## Supplementary material for "Roles of *PKCdelta* in Photoperiod and Circadian Regulations in *Drosophila melanogaster*": File S5 (part 112 of 123)

```
X_8126790_SNP T A 0.2042 39 152 0.2854 2.7637124468643981E-01
X_8126797_SNP C G 0.2042 39 152 0.3168 3.1085061921516788E-01
X_8126960_SNP G T 0.2563 51 148 0.5738 5.7076819391157363E-01
X_8126963_SNP A G 0.1066 21 176 0.7003 6.9848568966503100E-01
X_8126979_DEL A ACATA 0.2406 45 142 0.3179 3.0633812290616036E-01
X_8126990_SNP T C 0.2828 56 142 0.5034 4.9877660008927016E-01
X_8127010_SNP C G 0.11 22 178 0.4185 4.1554741345185309E-01
X_8127079_SNP A G 0.0804 16 183 0.5268 5.2531294163165709E-01
X_8127201_SNP A C 0.1515 30 168 0.8371 8.3554254888711788E-01
X_8127279_SNP A G 0.1407 28 171 0.9537 9.5332821397623058E-01
X_8127391_SNP A G 0.05 10 190 0.04888 4.7477138267129577E-02
X_8127394_SNP G A 0.3081 61 137 0.1213 1.1761327111675735E-01
X_8127409_SNP A G 0.05025 10 189 0.0849 8.2183310203707408E-02
X_8127498_SNP C T 0.4545 90 108 0.06384 6.5277571754330743E-02
X_8127511_SNP C T 0.3368 64 126 0.08196 8.2378927195760593E-02
X_8127609_SNP C T 0.4643 91 105 0.09359 9.1122968568052354E-02
X_8127826_SNP A G 0.4192 83 115 0.3064 3.0093144718899589E-01
X_8127868_SNP A C 0.4112 81 116 0.2676 2.6140032463972873E-01
X_8127974_SNP T G 0.197 39 159 0.6994 6.9666617168444445E-01
X_8128054_SNP C T 0.2865 55 137 0.8145 8.1430361247504890E-01
X_8128094_SNP G C 0.195 39 161 0.6343 6.3219542585532607E-01
X_8128100_SNP T A 0.2081 41 156 0.9879 9.8781326005391312E-01
X_8128102_INS TAC T 0.1371 27 170 0.4356 4.4903120391009588E-01
X_8128116_SNP C T 0.1457 29 170 0.8957 8.9507667209163499E-01
X_8128120_SNP C T 0.1558 31 168 0.7909 7.8988932939238032E-01
X_8128124_SNP G A 0.397 79 120 0.9572 9.5685043834633443E-01
X_8128134_SNP G T 0.1487 29 166 0.9628 9.6251478965779291E-01
X_8128136_SNP A G 0.2161 43 156 0.6871 6.8443302640899573E-01
X_8128184_INS TT T 0.3684 70 120 0.9359 9.3516772122232550E-01
X_8128239_INS AC T 0.3807 75 122 0.9003 8.9893121937112008E-01
X_8128254_DEL T TA 0.2211 42 148 0.6302 6.2485827434214913E-01
X_8128257_DEL T TTC 0.2176 42 151 0.6473 6.4339612333200491E-01
X_8128380_INS CACAACCTC C 0.1882 35 151 0.7564 7.4872319155227629E-01
X_8128482_SNP T C 0.1472 29 168 0.9199 9.1919978116035805E-01
X_8128499_SNP T C 0.1558 31 168 0.906 9.0525330905467793E-01
X_8128573_DEL G GTGG 0.1204 23 168 0.3804 3.8764015055983203E-01
X_8128601_SNP G T 0.4021 78 116 0.6859 6.8150859029278421E-01
X_8128602_SNP A G 0.4041 78 115 0.5915 5.8642109607741766E-01
X_8128612_DEL A ACATATA 0.4 78 117 0.6144 6.0873156797675432E-01
X_8128628_SNP G A 0.4211 80 110 0.5313 5.2380761585071234E-01
X_8128629_SNP A T 0.4041 78 115 0.5577 5.5381261433719586E-01
X_8128757_SNP T G 0.05155 10 184 0.8391 8.3792648436678274E-01
X_8128769_SNP G A 0.06061 12 186 0.6145 6.1134970010221901E-01
X_8128838_SNP T C 0.08808 17 176 0.4687 4.6186287498385292E-01
X_8129011_SNP A G 0.2222 42 147 0.2688 2.6088367008583091E-01
X_8129085_SNP T A 0.2183 43 154 0.9053 9.0422368089948280E-01
X_8129106_SNP A T 0.19 38 162 0.9724 9.7227678547578533E-01
X_8129123_INS AA A 0.1134 22 172 0.5807 5.7531498619454569E-01
X_8129125_SNP C A 0.1036 20 173 0.7137 7.0910703131449382E-01
X_8129127_SNP C T 0.1122 22 174 0.4813 4.7460990964759131E-01
X_8129130_SNP G A 0.1071 21 175 0.5425 5.3632025205435563E-01
X_8129148_INS GGGCCAAATCAACAACGTG G 0.08511 16 172 0.9458 9.4481748989732606E-01
X_8129275_SNP A G 0.08586 17 181 0.9136 9.1265982480436003E-01
X_8129298_SNP G A 0.09045 18 181 0.876 8.7488394071058184E-01
X_8129317_DEL T TAC 0.1099 21 170 0.46 4.5210082001156604E-01
X_8129319_SNP T C 0.119 20 148 0.983 9.8218658378870771E-01
X_8129324_DEL A ATTG 0.07609 14 170 0.7751 7.7010064577106818E-01
X_8129331_SNP G A 0.1056 19 161 0.9355 9.3368873881937764E-01
X_8129341_INS TG T 0.1243 23 162 0.7162 7.0750938883955961E-01
X_8129379_SNP A C 0.1122 22 174 0.614 6.1235103485566200E-01
X_8129484_SNP A G 0.2589 51 146 0.6895 6.9020365427683572E-01
X_8129597_SNP C T 0.288 55 136 0.8494 8.5194580972237710E-01
X_8129598_SNP A C 0.199 39 157 0.7749 7.7550052508882739E-01
X_8129720_SNP C T 0.132 26 171 0.1498 1.4471089726604502E-01
X_8129723_SNP A G 0.1562 30 162 0.3657 3.5947821084811327E-01
X_8129825_SNP G A 0.377 72 119 0.9543 9.5418324716037983E-01
X_8129874_SNP T C 0.366 71 123 0.7968 7.9732885419044974E-01
X_8129876_SNP T C 0.1077 21 174 0.5484 5.4731807303360580E-01
X_8129879_SNP G C 0.102 20 176 0.4969 4.9441647373392461E-01
X_8129885_SNP C A 0.102 20 176 0.3943 3.9292331646128442E-01
X_8129900_SNP T C 0.09794 19 175 0.5576 5.7107661221385619E-01
X_8129901_SNP T C 0.1071 21 175 0.3083 3.0495633312683801E-01
X_8129911_SNP G C 0.1162 23 175 0.1511 1.4740031973732171E-01
X_8129943_SNP A C 0.1307 26 173 0.2365 2.3319902145695137E-01
X_8130063_SNP C A 0.3523 68 125 0.8838 8.8233056457365078E-01
X_8130066_SNP C G 0.3523 68 125 0.8168 8.1508557711020246E-01
X_8130090_SNP C T 0.3368 65 128 0.9948 9.9474902676214227E-01
X_8130453_SNP C T 0.2784 54 140 0.967 9.6655187036755197E-01
X_8130477_SNP C T 0.2798 54 139 0.7018 7.0704353496125050E-01
X_8130555_SNP C A 0.264 52 145 0.6305 6.2699431493060986E-01
X_8130561_SNP A G 0.2526 49 145 0.5047 4.9892043461435376E-01
X_8130624_SNP C T 0.2539 49 144 0.8085 8.0671861604513018E-01
X_8130660_SNP C T 0.2194 43 153 0.7322 7.3034398346268259E-01
X_8130663_SNP C T 0.2653 52 144 0.7205 7.1632928609839586E-01
X_8130741_SNP G A 0.1487 29 166 0.6693 6.7811854272756200E-01
X_8130807_SNP G A 0.1378 27 169 0.1386 1.3345191590908945E-01
X_8130891_SNP G A 0.2398 47 149 0.5346 5.2891382944832377E-01
X_8131116_SNP A T 0.2659 46 127 0.4021 3.9024815706038984E-01
X_8131205_SNP G A 0.342 66 127 0.1196 1.1170598651594132E-01
X_8131215_SNP G A 0.3212 62 131 0.1855 1.8376760294846139E-01
X_8131274_SNP G A 0.1371 27 170 0.9235 9.2320846548014623E-01
X_8131376_SNP T C 0.1701 33 161 0.5952 5.9196336666970772E-01
X_8131486_SNP A C 0.2893 57 140 0.3196 3.1318972845099047E-01
X_8131546_SNP A T 0.1179 23 172 0.436 4.3128524335363894E-01
X_8131747_SNP T A 0.09045 18 181 0.1295 1.2612023173069087E-01
X_8131763_SNP C A 0.2435 47 146 0.5039 4.9618620705456373E-01
X_8131812_SNP G A 0.1574 31 166 0.6199 6.1756895107203302E-01
X_8131913_SNP C T 0.1026 20 175 0.1525 1.4636855882029098E-01
X_8131958_SNP C T 0.148 29 167 0.5684 5.6426603950585574E-01
X_8131988_SNP G C 0.1531 30 166 0.5468 5.4077533063895533E-01
X_8132027_SNP T A 0.1487 29 166 0.7919 7.8976313603446346E-01
X_8132030_SNP A T 0.1436 28 167 0.5653 5.6059762519683842E-01
X_8132116_SNP C T 0.2063 39 150 0.809 8.0509861641729830E-01
X_8132167_SNP T G 0.1684 32 158 0.4429 4.3766197679916641E-01
X_8132232_SNP G A 0.2051 40 155 0.6352 6.3140688980937298E-01
X_8132234_SNP A C 0.2062 40 154 0.662 6.5794565377565417E-01
X_8132242_SNP C T 0.1947 37 153 0.5257 5.1629108934210421E-01
X_8132253_SNP T A 0.1969 38 155 0.92 9.1868405108249651E-01
X_8132258_SNP A C 0.2228 43 150 0.9421 9.4101360634179632E-01
X_8132277_SNP T C 0.1276 25 171 0.05294 4.9805139246393980E-02
X_8132498_SNP G C 0.5 94 94 0.7658 7.6527243762637132E-01
X_8132531_SNP C T 0.5 96 96 0.4538 4.5632792942272282E-01
X_8133156_SNP T A 0.2487 48 145 0.7066 7.0423144591814735E-01
X_8133270_INS G GTAGATG 0.4793 81 88 0.6668 6.6508361116358872E-01
X_8133677_SNP C A 0.05025 10 189 0.9922 9.9216565643643151E-01
X_8135571_SNP A G 0.07071 14 184 0.3502 3.4537599944859099E-01
X_8136584_SNP A G 0.1515 30 168 0.8863 8.8533024092952739E-01
X_8136659_SNP G C 0.05025 10 189 0.7632 7.6112579977563177E-01
X_8136727_SNP T C 0.4592 90 106 0.5942 5.9071529171558623E-01
X_8136847_SNP T A 0.4619 91 106 0.8545 8.5363800342740037E-01
X_8137119_DEL T TT 0.1618 28 145 0.2647 3.3237489357574046E-01
X_8137256_SNP A T 0.1414 28 170 0.8122 8.1020448084096319E-01
X_8137355_SNP G A 0.1385 27 168 0.7014 7.0021653416111129E-01
X_8137362_SNP G A 0.1465 29 169 0.7114 7.0943374470400222E-01
X_8137523_SNP G T 0.2111 42 157 0.2843 2.8256895980624608E-01
X_8137751_SNP C A 0.2995 59 138 0.7805 7.7770381083333362E-01
X_8137937_SNP C T 0.1608 32 167 0.8708 8.6976021486915589E-01
X_8138519_SNP T C 0.1508 30 169 0.5213 5.1766305294425496E-01
X_8138822_DEL C CA 0.1129 21 165 0.7775 7.7482406753342437E-01
X_8138880_SNP G A 0.1562 30 162 0.8601 8.5842528420491215E-01
X_8138926_SNP C G 0.1827 36 161 0.6353 6.3480412805659070E-01
X_8138940_SNP C T 0.1809 36 163 0.6722 6.6945704964798214E-01
X_8138969_SNP T C 0.1809 36 163 0.6595 6.5693056214607848E-01
X_8139092_SNP A T 0.197 39 159 0.5673 5.6485431415654586E-01
X_8139436_SNP A G 0.2211 44 155 0.4207 4.1670557220384175E-01
X_8139453_SNP G A 0.2564 50 145 0.2856 2.7710625004243894E-01
X_8139457_SNP T C 0.2525 50 148 0.301 2.9548467210226059E-01
X_8139569_SNP A T 0.1777 35 162 0.3752 3.7243474078963734E-01
X_8139652_SNP T C 0.1878 37 160 0.2829 2.7710610238219902E-01
X_8139744_SNP C T 0.2211 44 155 0.2596 2.5642457735037771E-01
X_8139824_DEL T TGA 0.09845 19 174 0.6043 5.9697063515729110E-01
X_8139856_SNP C A 0.26 52 148 0.4372 4.3429436932487553E-01
X_8139964_SNP T G 0.3452 68 129 0.6256 6.2321467957257926E-01
X_8139970_SNP T G 0.3384 67 131 0.5152 5.1456735230800499E-01
X_8139980_SNP T C 0.3367 66 130 0.6471 6.4392535450013644E-01
X_8140123_SNP G A 0.4154 81 114 0.2854 2.7742292208564612E-01
X_8140164_SNP C A 0.4124 80 114 0.3545 3.4778524099477481E-01
X_8140284_SNP A G 0.4872 95 100 0.5126 5.0557105871171781E-01
X_8140380_SNP C A 0.2938 57 137 0.5136 5.1216162325054349E-01
X_8140431_SNP T C 0.2938 57 137 0.4464 4.4833763224058076E-01
X_8140522_SNP A T 0.2959 58 138 0.8812 8.8600498295927910E-01
X_8140779_SNP T G 0.4922 95 98 0.7209 7.2400726159373208E-01
X_8140806_SNP T G 0.5 98 98 0.5784 5.7506386382905239E-01
X_8140826_SNP C T 0.4021 78 116 0.2779 2.8262462950580258E-01
X_8140917_SNP C G 0.4897 95 99 0.5133 5.0815224255726699E-01
X_8141071_SNP G T 0.4869 93 98 0.7091 7.1840343320520939E-01
X_8141082_SNP T C 0.487 94 99 0.6888 6.9419285802734221E-01
X_8141661_SNP G A 0.268 52 142 0.7242 7.2514350339149147E-01
X_8142194_SNP G C 0.1487 29 166 0.9048 9.0361363997996647E-01
X_8142319_SNP C T 0.102 20 176 0.3054 3.0567607123511409E-01
X_8142337_SNP T G 0.3769 75 124 0.2347 2.3065644740259705E-01
X_8142363_SNP A G 0.3655 72 125 0.8052 8.0264737250015106E-01
X_8142374_SNP A T 0.3692 72 123 0.8328 8.2977604836217744E-01
X_8142379_SNP T C 0.3711 72 122 0.7198 7.1546461159889263E-01
X_8142385_SNP A G 0.3687 73 125 0.8005 7.9826784927182548E-01
X_8142471_SNP A G 0.1414 28 170 0.001965 1.7604797223386146E-03
X_8142477_SNP G A 0.1414 28 170 0.003267 3.1311572998434182E-03
X_8142490_SNP A G 0.2424 48 150 0.06009 5.7444851988188286E-02
X_8142514_SNP T C 0.2312 46 153 0.1704 1.6672494146670225E-01
X_8142539_INS G GTATG 0.2515 43 128 0.05311 6.8011071038745124E-02
X_8142562_SNP C A 0.2194 43 153 0.1663 1.6854533896145274E-01
X_8142600_SNP T A 0.2296 45 151 0.1067 1.0772874732714521E-01
X_8142664_SNP G A 0.2132 42 155 0.02757 2.6094279500619939E-02
X_8142738_SNP G T 0.2565 49 142 0.6012 5.9872388384684716E-01
X_8142795_SNP A G 0.2406 45 142 0.4554 4.5304643076196549E-01
X_8142895_SNP T A 0.2316 44 146 0.4233 4.1907732588352720E-01
X_8143183_SNP T G 0.4485 87 107 0.376 3.7846903912237728E-01
X_8143304_SNP T C 0.4405 74 94 0.4023 3.7766069933253044E-01
X_8143726_SNP A G 0.4694 92 104 0.9251 9.2538083262642745E-01
X_8143892_SNP C T 0.4219 81 111 0.07373 7.1729181782972509E-02
X_8143916_SNP T C 0.4093 79 114 0.1262 1.2130478132791433E-01
X_8144114_SNP G T 0.3842 73 117 0.9186 9.1761568965350837E-01
X_8144213_SNP G A 0.2879 57 141 0.3076 3.0523757511219440E-01
X_8144246_SNP G A 0.2526 48 142 0.3572 3.5089053087657651E-01
X_8144273_SNP G A 0.2527 47 139 0.3533 3.4062604731133206E-01
X_8144285_SNP C T 0.2634 49 137 0.4322 4.2382372513581235E-01
X_8144294_SNP C T 0.267 51 140 0.5703 5.6720952758683263E-01
X_8144450_SNP C G 0.3093 60 134 0.2577 2.5593152643021966E-01
X_8144531_SNP T G 0.3015 60 139 0.2286 2.2484946206922507E-01
X_8144573_SNP A G 0.303 60 138 0.2527 2.4762996087622358E-01
X_8144603_SNP T C 0.2959 58 138 0.2548 2.5081208256188148E-01
X_8144794_SNP C G 0.3769 75 124 0.221 2.1721566373981460E-01
X_8144805_SNP A G 0.3535 70 128 0.1119 1.0822693845951892E-01
X_8144839_SNP G C 0.3538 69 126 0.1271 1.2311374387117135E-01
X_8145169_SNP T A 0.2359 46 149 0.9081 9.0661388109887553E-01
X_8145434_SNP G A 0.3093 60 134 0.8233 8.2284931920919646E-01
X_8145470_SNP A G 0.2564 50 145 0.8101 8.0813312542869997E-01
X_8145541_SNP T C 0.2041 40 156 0.2225 2.1559199136742879E-01
X_8145548_SNP T C 0.1804 35 159 0.4045 3.9784680752210699E-01
X_8145563_SNP C T 0.1842 35 155 0.6375 6.2999075368320789E-01
X_8145577_SNP T C 0.1818 36 162 0.4763 4.7210865209195496E-01
X_8145618_SNP G A 0.1472 29 168 0.1628 1.6114214798093685E-01
X_8145753_SNP G A 0.1608 32 167 0.01672 1.5807066587471778E-02
X_8145800_SNP C A 0.1827 36 161 0.08507 8.2343717006345754E-02
X_8145830_INS T TT 0.1484 27 155 0.6117 6.0836994921158838E-01
X_8146016_SNP G C 0.1786 35 161 0.0001895 1.5286714869784427E-04
X_8146034_SNP G T 0.1875 36 156 0.0003155 2.5964910618890671E-04
X_8146040_INS T TCTAAATATT 0.1777 35 162 0.0001935 1.6065910434960999E-04
X_8146045_SNP A C 0.1777 35 162 0.0002195 1.8101689028555254E-04
X_8146056_SNP C G 0.1735 34 162 7.997e-05 6.2810912037543188E-05
X_8146061_SNP T C 0.1827 36 161 0.0001971 1.6244810657545827E-04
X_8146072_SNP C T 0.1809 36 163 0.0001867 1.6821240064868637E-04
X_8146074_SNP C G 0.1818 36 162 0.0002338 1.9878371087995723E-04
X_8146085_SNP T G 0.1786 35 161 0.0001337 1.0715078335077794E-04
X_8146086_SNP A T 0.1818 36 162 0.0002431 2.0903960055397442E-04
X_8146088_SNP G T 0.1759 35 164 0.0001743 1.5258709860990440E-04
X_8146091_DEL CAGAACTG T 0.1768 35 163 0.0001731 1.4610155026637439E-04
X_8146104_SNP T A 0.1777 35 162 0.0001831 1.4906954617304285E-04
X_8146107_SNP A T 0.1744 34 161 0.0002758 2.2339655846663015E-04
X_8146109_SNP A T 0.1744 34 161 0.0002234 2.1421381809406492E-04
X_8146126_INS G CACTTT 0.1633 32 164 6.474e-05 5.1262451755428501E-05
X_8146137_SNP A T 0.1392 27 167 0.02906 2.6315799254854177E-02
X_8146164_SNP G A 0.1832 35 156 0.0002739 2.0912314674731175E-04
X_8146179_INS T TT 0.1618 28 145 0.0002332 3.1505017576918327E-04
X_8146475_SNP T C 0.2437 48 149 0.07315 7.0076156186045638E-02
X_8146576_SNP C G 0.3846 75 120 0.8592 8.5910886269186615E-01
X_8146743_SNP G T 0.4922 95 98 0.9531 9.5224360904466798E-01
X_8146794_SNP A T 0.4227 82 112 0.5595 5.5182161303312549E-01
X_8146795_SNP A T 0.4167 80 112 0.6769 6.7350676021412914E-01
X_8146830_SNP C T 0.4615 90 105 0.9299 9.3008866792325962E-01
X_8146873_DEL A AAAAGCGGCA 0.205 33 128 0.3125 3.1135367026249805E-01
X_8147403_SNP A T 0.09184 18 178 0.45 4.4920157716868148E-01
X_8147405_SNP C G 0.105 21 179 0.9336 9.3313414896263547E-01
X_8147715_SNP G T 0.1015 20 177 0.6783 6.7603759526333795E-01
X_8147831_SNP T C 0.07576 15 183 0.6347 6.3153368718859082E-01
X_8147866_SNP G T 0.07071 14 184 0.4345 4.3150839487340487E-01
X_8147887_SNP T C 0.1015 20 177 0.2958 2.9216671029704466E-01
X_8147905_SNP A G 0.1307 26 173 0.1318 1.3042048664892747E-01
X_8147929_SNP T A 0.1364 27 171 0.07345 7.2720414426695482E-02
X_8147931_SNP G C 0.1371 27 170 0.06715 6.6921444482653719E-02
X_8147985_SNP A G 0.09596 19 179 0.09392 9.0349084123498846E-02
X_8147987_SNP T C 0.09645 19 178 0.1206 1.1623199349318325E-01
X_8148110_SNP A G 0.05 10 190 0.1708 1.6808657129461113E-01
X_8148283_DEL G GCTGTTTGGTTT 0.06566 13 185 0.2299 2.2495731875588643E-01
X_8148300_SNP A T 0.06452 12 174 0.1177 1.0834776637715138E-01
X_8148426_SNP G T 0.1313 26 172 0.5156 5.1120471008633073E-01
X_8148471_SNP A G 0.1726 34 163 0.9917 9.9164374972416580E-01
X_8148477_SNP A T 0.06566 13 185 0.2073 2.0227528139350726E-01
X_8148574_DEL A ATAACAGG 0.1173 23 173 0.2533 2.4897876259924234E-01
X_8148575_SNP T A 0.06358 11 162 0.6708 6.5880190818701767E-01
X_8148593_INS CTTAAGTTCAACAAA C 0.1122 22 174 0.4786 4.7462183854265516E-01
X_8148608_SNP T G 0.1206 24 175 0.2248 2.2084314437728869E-01
X_8148632_SNP G T 0.2959 58 138 0.6119 6.1279925983713868E-01
X_8148651_SNP A T 0.298 59 139 0.8447 8.4325879336631637E-01
X_8148658_SNP G A 0.055 11 189 0.4241 4.2118354422921400E-01
X_8148663_SNP G T 0.298 59 139 0.8015 7.9944888615292209E-01
X_8148670_SNP A G 0.3538 69 126 0.9418 9.4118835100732678E-01
X_8148680_SNP T G 0.2974 58 137 0.7953 7.9287580839817673E-01
X_8148708_SNP T A 0.05025 10 189 0.3572 3.5308404216325884E-01
X_8148766_SNP C T 0.0603 12 187 0.3012 2.9716155430441737E-01
X_8148846_SNP C G 0.2513 48 143 0.3712 3.8694617832462552E-01
X_8148947_SNP C T 0.4082 80 116 0.4811 4.8111217535630701E-01
X_8148983_SNP T G 0.07035 14 185 0.7497 7.4771610688089329E-01
X_8149070_SNP G A 0.2161 43 156 0.5008 5.0065688207010961E-01
X_8149077_SNP T A 0.2211 44 155 0.6465 6.4448891622761595E-01
X_8149084_SNP G C 0.22 44 156 0.6755 6.7353983605425105E-01
X_8149138_SNP C T 0.1786 35 161 0.5634 5.5923119170689306E-01
X_8149141_SNP T A 0.05 10 190 0.6628 6.6077866904338023E-01
X_8149149_SNP A T 0.07071 14 184 0.7635 7.6216089406168264E-01
X_8149154_SNP G C 0.05051 10 188 0.6727 6.6952945601169866E-01
X_8149159_SNP G C 0.05025 10 189 0.6516 6.4943781493587327E-01
X_8149165_SNP G C 0.07071 14 184 0.7866 7.8565972475986579E-01
X_8149188_SNP C G 0.07772 15 178 0.6624 6.5909532191617493E-01
X_8149194_SNP G C 0.06 12 188 0.7076 7.0585422539742926E-01
X_8149247_SNP G C 0.1846 36 159 0.226 2.2089590271159121E-01
X_8149416_SNP C T 0.2526 49 145 0.5465 5.4052990371516918E-01
X_8149460_INS T TT 0.2189 37 132 0.9443 9.4425499810658842E-01
X_8149506_SNP T C 0.2234 44 153 0.1026 9.8980913493363687E-02
X_8149538_SNP A G 0.08556 16 171 0.9793 9.7904939351234743E-01
X_8149618_SNP T A 0.1237 24 170 0.04475 4.5328850693554947E-02
X_8149627_SNP T C 0.1212 24 174 0.301 2.9664535914018964E-01
X_8149631_SNP C G 0.114 22 171 0.025 2.5595296171679771E-02
X_8149713_SNP G T 0.2135 41 151 0.8396 8.3732277083644613E-01
X_8149714_SNP A T 0.2143 42 154 0.8561 8.5517433626585804E-01
X_8149833_SNP G A 0.2792 55 142 0.4126 4.1405564275589646E-01
X_8150036_DEL A ACTGTTGTAA 0.4462 83 103 0.06796 6.0644550993342684E-02
X_8150139_SNP A T 0.05946 11 174 0.5965 5.8410243796024619E-01
X_8150200_SNP C T 0.3889 77 121 0.3421 3.4032711204792521E-01
X_8150281_SNP G A 0.05528 11 188 0.2119 2.1310506190216050E-01
X_8150327_SNP C T 0.08901 17 174 0.1532 1.4418794092572740E-01
X_8150388_SNP G T 0.07812 15 177 0.6122 6.0954520772873477E-01
X_8150402_SNP T C 0.08197 15 168 0.9703 9.6963091550598157E-01
X_8151248_SNP C G 0.381 64 104 0.01511 9.9586588882579381E-03
X_8151264_SNP A G 0.4059 69 101 0.1147 1.0227460501009111E-01
X_8151272_SNP T A 0.2586 45 129 0.1356 1.2628682910255451E-01
X_8151290_SNP G A 0.3757 65 108 0.01566 1.3563738013452710E-02
X_8151294_SNP T A 0.0914 17 169 0.07553 7.1632034633633920E-02
X_8151302_SNP G T 0.3873 67 106 0.08291 7.5809237787141159E-02
X_8151386_SNP A G 0.2525 50 148 0.1522 1.5427997899423485E-01
X_8151403_SNP A T 0.2526 49 145 0.1563 1.5614069022992005E-01
X_8151420_SNP A T 0.2806 55 141 0.1117 1.0855520490470916E-01
X_8151421_SNP A T 0.2778 55 143 0.1438 1.3998443942014749E-01
X_8151437_SNP A G 0.2835 55 139 0.124 1.2017199969020975E-01
X_8151441_SNP T C 0.2792 55 142 0.1272 1.2270564315968258E-01
X_8151446_SNP A T 0.2806 55 141 0.1203 1.1522979504555109E-01
X_8151464_SNP G T 0.3969 77 117 0.05337 5.2320269688292939E-02
X_8151481_SNP A T 0.2806 55 141 0.124 1.2276804984852197E-01
X_8151488_SNP G T 0.2718 53 142 0.1639 1.5696424446600232E-01
X_8151489_SNP T A 0.2814 56 143 0.1387 1.3577729342782663E-01
X_8151490_INS T TC 0.28 56 144 0.1304 1.2799417562594362E-01
X_8151495_SNP A C 0.2828 56 142 0.1404 1.3619144715901133E-01
X_8151496_SNP T G 0.2778 55 143 0.1942 1.9309266350243537E-01
X_8151621_DEL GGGTTTG G 0.2751 52 137 0.08723 8.7559545817171736E-02
X_8151672_DEL A ATTGCA 0.06091 12 185 0.9748 9.7467476830664013E-01
X_8151943_SNP G C 0.398 78 118 0.3188 3.2089421076473112E-01
X_8151951_SNP T C 0.07035 14 185 0.5141 5.1047102216883999E-01
X_8152075_SNP A T 0.4167 80 112 0.05177 4.7856942316618106E-02
X_8152144_SNP T C 0.3166 63 136 0.9692 9.6894748584246981E-01
X_8152186_SNP T C 0.08629 17 180 0.6439 6.3969640586611298E-01
X_8152323_SNP C T 0.1919 38 160 0.3846 3.7952485538985492E-01
X_8152336_DEL G GCTACTCCA 0.17 34 166 0.1233 1.2094375349797604E-01
X_8152347_SNP G A 0.1624 32 165 0.133 1.2804693373422393E-01
X_8152362_SNP C T 0.1658 33 166 0.1001 9.7422837312548638E-02
X_8152368_DEL T TATACACA 0.17 34 166 0.1233 1.2094375349797604E-01
X_8152379_SNP G T 0.1726 34 163 0.1408 1.3728493681246368E-01
X_8152384_SNP G A 0.1717 34 164 0.1306 1.2659530677628528E-01
X_8152386_SNP G C 0.1633 32 164 0.2241 2.2210932207194911E-01
X_8152387_SNP C T 0.1717 34 164 0.1337 1.2997039302920455E-01
X_8152394_SNP T C 0.1658 33 166 0.1425 1.3935416458251826E-01
X_8152395_SNP T A 0.17 34 166 0.1233 1.2094375349797604E-01
X_8152406_SNP C T 0.1675 33 164 0.1065 1.0228692546362139E-01
X_8152410_SNP G A 0.1709 34 165 0.1275 1.2432261750525975E-01
X_8152415_SNP A C 0.1709 34 165 0.1275 1.2432261750525975E-01
X_8152419_SNP G A 0.1717 34 164 0.1359 1.3278541887822393E-01
X_8152426_SNP T G 0.1878 37 160 0.5177 5.1728485108518207E-01
X_8152518_SNP T C 0.1598 31 163 0.2128 2.0632994148970674E-01
X_8152711_SNP A G 0.1421 28 169 0.7243 7.2134287043805723E-01
X_8152716_SNP C A 0.1606 31 162 0.4789 4.7217319394263535E-01
X_8152753_DEL T AA 0.1244 24 169 0.5748 5.6717236103092650E-01
X_8152761_SNP T G 0.1472 29 168 0.5276 5.2413022794952169E-01
X_8152774_SNP T A 0.1515 30 168 0.5091 5.0524066657513211E-01
X_8152784_SNP T C 0.1421 28 169 0.4746 4.6902685371857644E-01
X_8152796_SNP T C 0.1574 31 166 0.7957 7.9633137759798822E-01
X_8153090_SNP G C 0.2653 52 144 0.4839 4.7980386750300108E-01
X_8153116_SNP A C 0.2923 57 138 0.6368 6.3265222202595850E-01
X_8153118_SNP C G 0.2965 59 140 0.6327 6.3003831128015642E-01
X_8153128_DEL CA TGTGTG 0.2843 56 141 0.7895 7.8963207325239559E-01
X_8153440_SNP A T 0.2308 45 150 0.4211 4.1629435160326855E-01
X_8153444_SNP T A 0.3487 68 127 0.02613 2.4837959633645577E-02
X_8153457_SNP G C 0.3665 70 121 0.04313 3.9833284077044027E-02
X_8153475_SNP T A 0.27 54 146 0.002366 2.2204253522079922E-03
X_8153479_DEL G AC 0.2551 50 146 0.002091 1.8249836218456872E-03
X_8153537_DEL A TGAGCATT 0.2526 48 142 0.008352 6.9961311040114991E-03
X_8153547_SNP A T 0.2887 56 138 0.04285 4.0077887513625621E-02
X_8153566_SNP C T 0.2604 50 142 0.01753 1.6052599974499773E-02
X_8153612_SNP A T 0.2296 45 151 0.2309 2.2604063378390882E-01
X_8153817_SNP C A 0.352 69 127 0.347 3.4023681094967573E-01
X_8154033_SNP T C 0.2308 45 150 0.5708 5.6645929881517665E-01
X_8154044_SNP C T 0.2449 48 148 0.445 4.4103478496170789E-01
X_8154127_SNP A C 0.25 47 141 0.5507 5.4433511065488183E-01
X_8154132_SNP A G 0.2746 53 140 0.6236 6.1933516134082289E-01
X_8154179_SNP C T 0.06 12 188 0.2277 2.2478441844834252E-01
X_8154232_SNP G A 0.2245 44 152 0.7104 7.0704657435476159E-01
X_8154352_DEL CGCTGAATC C 0.371 69 117 0.5784 5.7878241212012504E-01
X_8154446_DEL GG G 0.2525 50 148 0.1644 1.6447043818546159E-01
X_8154488_SNP C A 0.2938 57 137 0.3454 3.3812839857063337E-01
X_8154519_SNP T C 0.4526 86 104 0.8052 8.0289760781826081E-01
X_8154532_INS ATGTA A 0.2431 44 137 0.3051 3.0017269355483800E-01
X_8154711_SNP A T 0.2 39 156 0.4973 4.9153047340738698E-01
X_8154742_SNP T C 0.1466 28 163 0.7174 7.1101886185276419E-01
X_8154772_SNP T C 0.3814 74 120 0.5167 5.1532285330760175E-01
X_8154880_SNP C T 0.3385 66 129 0.6195 6.1931782627271859E-01
X_8154885_SNP C T 0.3316 64 129 0.9507 9.5059912992271389E-01
X_8155102_SNP A C 0.4318 76 100 0.1778 1.6415880118701587E-01
X_8155153_SNP C T 0.3367 66 130 0.9291 9.2972606886676845E-01
X_8155154_SNP G C 0.3385 66 129 0.9497 9.4966330663749643E-01
X_8155160_SNP A C 0.3333 65 130 0.8706 8.7035510219716206E-01
X_8155165_SNP A C 0.3299 65 132 0.8602 8.5946140642567315E-01
X_8155191_SNP G C 0.2312 40 133 0.9282 9.2655362520302931E-01
X_8155202_SNP T C 0.09326 18 175 0.01506 1.3381021125387043E-02
X_8155270_SNP T C 0.3265 64 132 0.4226 4.2329073049715349E-01
X_8155285_SNP G A 0.3249 64 133 0.6196 6.1584329182791131E-01
X_8155322_SNP T G 0.415 83 117 0.491 4.8821951399530183E-01
X_8155334_SNP T A 0.44 88 112 0.6909 6.8901515272626501E-01
X_8155366_SNP T C 0.2222 44 154 0.5046 5.0106401044144699E-01
X_8155370_SNP T A 0.2273 45 153 0.391 3.8607322739619776E-01
X_8155384_SNP G A 0.4154 81 114 0.257 2.6167294638029148E-01
X_8155386_DEL GTT G 0.4545 80 96 0.4319 4.5624489274802593E-01
X_8155409_SNP C G 0.4359 85 110 0.4867 4.8222924918163090E-01
X_8155508_DEL T TCAAT 0.2526 49 145 0.4409 4.3246231766542653E-01
X_8155558_SNP T G 0.095 19 181 0.7335 7.3185406926800500E-01
X_8155606_SNP C A 0.1414 28 170 0.9771 9.7695898048048424E-01
X_8155631_SNP T C 0.1667 33 165 0.1937 1.8903442524939162E-01
X_8155680_SNP A T 0.1015 20 177 0.8127 8.1074775817456834E-01
X_8155730_DEL C CATTTGATGCC 0.1892 35 150 0.9057 9.0297510125454183E-01
X_8155761_SNP T A 0.2769 54 141 0.9591 9.5886926160545571E-01
X_8155765_SNP A G 0.2792 55 142 0.7599 7.6001244932969503E-01
X_8155821_SNP T C 0.4592 90 106 0.4892 4.8849852554802897E-01
X_8155933_INS TAAT T 0.1022 19 167 0.00362 3.1559597179225646E-03
X_8156006_SNP A G 0.1162 23 175 0.6905 6.8823826464105808E-01
X_8156039_SNP T A 0.4091 72 104 0.6475 6.4443457996289277E-01
X_8156056_SNP A G 0.2706 46 124 0.503 4.9447931020224833E-01
X_8156062_DEL G GCGGTGCTCTA 0.07568 14 171 0.5609 5.6691194388269595E-01
X_8156220_SNP A G 0.3929 77 119 0.711 7.0805623604721291E-01
X_8156598_SNP T C 0.06771 13 179 0.091 8.6774394980304703E-02
X_8156646_SNP A G 0.2199 42 149 0.3932 3.9650535642922224E-01
X_8156654_SNP C T 0.25 49 147 0.3014 3.0249551649106055E-01
X_8156662_SNP T C 0.2332 45 148 0.06276 5.9369763551401569E-02
X_8156667_SNP T C 0.25 49 147 0.1355 1.3159830810663298E-01
X_8156701_SNP T G 0.1327 26 170 0.4361 4.3002341218945161E-01
X_8156705_SNP C T 0.2398 47 149 0.1208 1.1634908874080407E-01
X_8156777_SNP A C 0.1495 29 165 0.4263 4.1918840417314107E-01
X_8156809_SNP T C 0.06566 13 185 0.47 4.7267963756174813E-01
X_8156822_SNP A T 0.2335 46 151 0.1763 1.7804905424436379E-01
X_8156835_SNP G A 0.0603 12 187 0.3802 3.8379923501335189E-01
X_8156836_SNP C T 0.0603 12 187 0.3802 3.8379923501335189E-01
X_8156849_SNP C T 0.3147 62 135 0.4319 4.2585266423723667E-01
X_8156863_SNP C T 0.3706 73 124 0.7993 8.0020652851450069E-01
X_8156894_INS TTCCACGCTCCGAACCAAAT T 0.3112 61 135 0.4537 4.4694631159943499E-01
X_8156906_SNP T G 0.3862 73 116 0.8666 8.6465964537205076E-01
X_8156943_DEL T TT 0.05208 10 182 0.3056 3.0539018080322267E-01
X_8156951_SNP C A 0.3436 67 128 0.8886 8.8765637662633134E-01
X_8157003_SNP G A 0.065 13 187 0.6913 6.8945015429706724E-01
X_8157010_SNP A T 0.1122 22 174 0.1018 9.9471396806394385E-02
X_8157040_SNP T A 0.055 11 189 0.3347 3.3169750388142449E-01
X_8157042_SNP C T 0.07071 14 184 0.71 7.0774566117747884E-01
X_8157166_SNP C T 0.3724 73 123 0.9549 9.5490669330935862E-01
X_8157177_SNP T C 0.3687 73 125 0.896 8.9648242365324826E-01
X_8157260_INS G GG 0.07368 14 176 0.8529 8.5386048495914768E-01
X_8157262_SNP T C 0.2292 44 148 0.4791 4.7181684812775349E-01
X_8157552_SNP T A 0.09 18 182 0.8788 8.7802239174256358E-01
X_8157563_SNP G A 0.07107 14 183 0.387 3.8068875598064844E-01
X_8157626_SNP A T 0.1269 25 172 0.1298 1.2763615157137043E-01
X_8157637_SNP T G 0.1515 30 168 0.3312 3.2861533946050991E-01
X_8157655_SNP T A 0.1231 24 171 0.4852 4.8574759605182793E-01
X_8157685_SNP C T 0.1204 23 168 0.1555 1.5090741300470378E-01
X_8157690_SNP A C 0.1217 23 166 0.166 1.5980987575775774E-01
X_8157695_SNP T A 0.1257 24 167 0.2235 2.1708429567356979E-01
X_8157708_SNP T A 0.107 20 167 0.2595 2.5925030451733511E-01
X_8157716_SNP A T 0.133 25 163 0.3501 3.3859355424527238E-01
X_8157722_SNP G A 0.1282 25 170 0.5426 5.4041898673071231E-01
X_8157739_SNP G C 0.3263 62 128 0.41 4.0266606582201370E-01
X_8157743_SNP G A 0.1276 25 171 0.403 3.9913166918078069E-01
X_8157745_SNP G T 0.1307 26 173 0.3977 3.9715007460616136E-01
X_8157752_SNP A T 0.1269 25 172 0.273 2.7440858494544462E-01
X_8157779_SNP A G 0.1566 31 167 0.1413 1.3923503482124344E-01
X_8157780_SNP C T 0.1263 25 173 0.3526 3.4793614124310779E-01
X_8157793_SNP T C 0.4924 97 100 0.009265 8.5013195365774442E-03
X_8157846_DEL T TCTTGT 0.1122 22 174 0.7385 7.3909144732691545E-01
X_8157856_DEL T TT 0.1212 24 174 0.6976 6.9904913922285028E-01
X_8157863_DEL T TTGCTTTGGCTAGATAACTGCTCAAAAT 0.1168 23 174 0.7797 7.8045591836081041E-01
X_8157936_SNP G A 0.06091 12 185 0.593 5.9124331063251023E-01
X_8157997_SNP T G 0.3198 63 134 0.03471 3.2709044689311254E-02
X_8158014_SNP G A 0.1256 25 174 0.3881 3.8436936366390340E-01
X_8158017_SNP A G 0.1206 24 175 0.3192 3.1548776663249289E-01
X_8158020_SNP G A 0.3182 63 135 0.04551 4.3246278782538589E-02
X_8158091_SNP C T 0.1515 30 168 0.5373 5.3265243393652317E-01
X_8158094_SNP C T 0.15 30 170 0.535 5.3245508849397272E-01
X_8158106_SNP C T 0.1385 27 168 0.3916 3.8538494437545456E-01
X_8158119_SNP C T 0.1276 25 171 0.8055 8.0736494368576395E-01
X_8158124_SNP C G 0.07107 14 183 0.01429 1.3314479809603749E-02
X_8158199_SNP A G 0.2092 41 155 0.6655 6.6837656781596588E-01
X_8158202_SNP G T 0.2081 41 156 0.81 8.1144257234345452E-01
X_8158386_SNP C G 0.2126 37 137 0.5606 5.6576329683296855E-01
X_8158399_SNP A G 0.1005 20 179 0.5112 5.0789953526613396E-01
X_8158415_DEL A ATGAGA 0.08247 16 178 0.6821 6.7801336567543513E-01
X_8158433_SNP G A 0.1218 24 173 0.8821 8.8172762110647007E-01
X_8158589_SNP A G 0.1897 37 158 0.8535 8.5140698579611740E-01
X_8158614_SNP T C 0.1897 37 158 0.7341 7.3990650715023421E-01
X_8158662_SNP T C 0.06 12 188 0.6518 6.4978521281791934E-01
X_8158684_SNP A G 0.07107 14 183 0.1194 1.1566890152483911E-01
X_8158687_SNP T A 0.1869 37 161 0.8067 8.0457559496169095E-01
X_8158799_SNP A G 0.1768 35 163 0.7289 7.2597019817910780E-01
X_8158849_SNP T G 0.1371 27 170 0.8532 8.5122365832989166E-01
X_8158850_SNP G T 0.1407 28 171 0.8281 8.2662199533613645E-01
X_8158905_SNP T A 0.2806 55 141 0.7457 7.4435028879427834E-01
X_8159028_SNP A G 0.07035 14 185 0.2736 2.6940781657553203E-01
X_8159069_INS CAC C 0.06061 12 186 0.4052 4.0004731543038985E-01
X_8159303_SNP A T 0.1055 21 178 0.8877 8.8676183172016032E-01
X_8159313_SNP A T 0.05528 11 188 0.7051 7.0273561695849818E-01
X_8159336_SNP C T 0.085 17 183 0.8179 8.1676229337291262E-01
X_8159914_SNP A C 0.065 13 187 0.1231 1.2079936325139007E-01
X_8159975_SNP A G 0.1168 23 174 0.6473 6.4457583492011561E-01
X_8160084_SNP T C 0.09326 18 175 0.3788 3.7410495640634978E-01
X_8160099_SNP T A 0.1587 30 159 0.01224 1.0601790292415021E-02
X_8160103_SNP A T 0.1077 21 174 0.4946 4.8955788641829623E-01
X_8160107_SNP A C 0.1302 25 167 0.02025 1.8279994820856418E-02
X_8160157_SNP C A 0.2887 56 138 0.06642 6.5657836317503715E-02
X_8160168_SNP G T 0.3053 58 132 0.03431 3.3549785989760425E-02
X_8160201_SNP T A 0.1371 27 170 0.7504 7.4734977592974139E-01
X_8160256_SNP T C 0.2618 50 141 0.02611 2.7938082528128245E-02
X_8160297_SNP T C 0.1269 25 172 0.01883 1.7932610073872309E-02
X_8160390_SNP T A 0.3706 73 124 0.9775 9.7723589150451573E-01
X_8160393_SNP C T 0.3538 69 126 0.8295 8.2701697385441475E-01
X_8160396_SNP T C 0.3542 68 124 0.7586 7.5503914737009237E-01
X_8160399_SNP C T 0.359 70 125 0.9101 9.0908164172884731E-01
X_8160425_SNP G C 0.1364 27 171 0.001712 1.5859666801143347E-03
X_8160521_SNP C T 0.4603 87 102 0.1492 1.4517699008835727E-01
X_8160590_SNP T C 0.1005 20 179 0.7842 7.8372960411343273E-01
X_8160677_SNP T A 0.3163 62 134 0.9757 9.7575549428952502E-01
X_8160705_SNP T C 0.1347 26 167 0.001216 1.0904740547730708E-03
X_8160746_SNP T A 0.467 92 105 0.008525 7.8838671192813271E-03
X_8160775_SNP G A 0.433 84 110 0.0256 2.7415940072993215E-02
X_8160817_SNP C T 0.4249 82 111 0.01766 1.6063552104681564E-02
X_8160844_SNP C T 0.4444 88 110 0.005973 5.4675938388487229E-03
X_8160852_SNP C G 0.4337 85 111 0.01509 1.3666491674389235E-02
X_8160867_SNP T C 0.4388 86 110 0.0349 3.4641722316337997E-02
X_8160928_SNP C A 0.4388 86 110 0.01015 9.0505679120648826E-03
X_8160953_SNP G T 0.433 84 110 0.02503 2.5560609320680428E-02
X_8161000_SNP A G 0.3642 63 110 0.03614 7.5965197521090738E-02
X_8161004_SNP A T 0.3771 66 109 0.03627 7.6286840561567426E-02
X_8161005_SNP A C 0.375 66 110 0.02369 5.5918308985461712E-02
X_8161006_DEL T TCA 0.382 68 110 0.02961 6.6094717512534998E-02
X_8161014_SNP A G 0.3908 68 106 0.07869 1.3193539930136278E-01
X_8161027_SNP T A 0.3657 64 111 0.02909 6.2049316270330522E-02
X_8161104_SNP A C 0.1747 29 137 0.1894 3.0127630058640653E-01
X_8161120_SNP G A 0.2086 34 129 0.1117 2.1132971489055208E-01
X_8161136_SNP G A 0.2313 37 123 0.06996 1.4689110769710556E-01
X_8161475_SNP C T 0.1016 19 168 0.5472 5.3647506223518326E-01
X_8161547_INS ATTA A 0.05405 10 175 0.4402 4.3514569481533738E-01
X_8161733_SNP T C 0.1632 31 159 0.9695 9.6946416418349013E-01
X_8161880_SNP G C 0.1989 37 149 0.3155 3.0752925676738996E-01
X_8161985_SNP C T 0.3858 76 121 0.004903 4.3975621901400338E-03
X_8162294_SNP G A 0.2778 55 143 0.76 7.5747902967131919E-01
X_8162306_SNP A C 0.2755 54 142 0.6475 6.4253425587515589E-01
X_8162375_SNP T C 0.2396 46 146 0.8043 8.0020079701271374E-01
X_8162405_SNP T G 0.2806 55 141 0.7101 7.0753452857296617E-01
X_8162435_SNP A G 0.2835 55 139 0.9093 9.0769960038381092E-01
X_8162469_SNP T C 0.065 13 187 0.6607 6.5866959325631402E-01
X_8162472_SNP A G 0.2323 46 152 0.9336 9.3347398238498291E-01
X_8162491_SNP C T 0.2965 59 140 0.8263 8.2514579687823941E-01
X_8162530_SNP T G 0.203 40 157 0.888 8.8698130247127593E-01
X_8162628_SNP T C 0.25 46 138 0.6419 6.3531875682490502E-01
X_8162724_SNP G A 0.1472 29 168 0.7345 7.3134011364039586E-01
X_8162768_SNP T A 0.1503 29 164 0.3944 3.8633918608962081E-01
X_8162796_SNP T C 0.06633 13 183 0.9953 9.9527577436044312E-01
X_8162929_SNP A G 0.09794 19 175 0.3059 3.0475070841931584E-01
X_8163031_SNP A G 0.3281 63 129 0.6663 6.5991418892819964E-01
X_8163103_SNP C T 0.3041 59 135 0.5856 5.7981683255745087E-01
X_8163187_SNP C T 0.3403 65 126 0.7728 7.7211014333752936E-01
X_8163217_SNP T C 0.05076 10 187 0.1655 1.6069386903719662E-01
X_8163256_SNP T G 0.07263 13 166 0.3007 2.9016878276013969E-01
X_8163281_SNP A G 0.08247 16 178 0.869 8.6704849753658930E-01
X_8163295_SNP C T 0.08122 16 181 0.9537 9.5322670098557249E-01
X_8163403_SNP G A 0.0804 16 183 0.1639 1.6027065477403413E-01
X_8163412_SNP T C 0.07538 15 184 0.1707 1.6704175499954943E-01
X_8163415_SNP G A 0.07576 15 183 0.1366 1.3289761471682493E-01
X_8163430_SNP G A 0.1421 28 169 0.849 8.4820638779883906E-01
X_8163466_SNP G A 0.1523 30 167 0.6377 6.3370384858768602E-01
X_8163514_SNP A G 0.1269 25 172 0.8701 8.6848929071229797E-01
X_8163520_SNP A G 0.06186 12 182 0.6304 6.2463027622018230E-01
X_8163625_SNP A G 0.1224 24 172 0.3512 3.4875269116485841E-01
X_8163655_SNP T C 0.08673 17 179 0.9338 9.3292766128355975E-01
X_8163698_SNP G A 0.1327 26 170 0.1675 1.6098268398579652E-01
X_8163742_SNP C T 0.1371 27 170 0.1521 1.4681404578552126E-01
X_8163805_SNP C T 0.159 31 164 0.5741 5.6859677475889658E-01
X_8163844_SNP G C 0.1256 25 174 0.2737 2.7010223704660863E-01
X_8163929_DEL G CT 0.07107 14 183 0.2535 2.7456448222105390E-01
X_8163997_SNP A G 0.09548 19 180 0.08853 9.0960631927457514E-02
X_8164062_SNP A T 0.1026 20 175 0.07073 7.0528303517082808E-02
X_8164115_SNP G A 0.1989 36 145 0.7327 7.2558109262624848E-01
X_8164251_SNP G C 0.2323 46 152 0.01274 1.1817905024598991E-02
X_8164290_SNP T G 0.1 20 180 0.007793 7.4125851604401900E-03
X_8164327_SNP C G 0.2347 46 150 0.02245 2.6932657584502723E-02
X_8164479_SNP A T 0.06122 12 184 0.6094 6.0601496099786001E-01
X_8164547_SNP A G 0.1919 38 160 0.0561 5.7612743021985359E-02
X_8164565_SNP C A 0.1813 35 158 0.05176 5.0751779131556818E-02
X_8164598_SNP A G 0.2135 41 151 0.01403 1.3465930251234905E-02
X_8164713_SNP T A 0.05051 10 188 0.7844 7.8212341282887032E-01
X_8164949_SNP T A 0.07035 14 185 0.4894 4.8566024483190628E-01
X_8165031_SNP A T 0.148 29 167 0.09152 9.1032277029546749E-02
X_8165040_SNP G T 0.1429 28 168 0.01808 1.6853004367006850E-02
X_8165161_SNP A G 0.3041 59 135 0.127 1.2496064513775684E-01
X_8165362_SNP T C 0.4184 82 114 0.7572 7.5549987479895575E-01
X_8165364_SNP T A 0.4184 82 114 0.7794 7.7741298249792012E-01
X_8165414_SNP A G 0.1 20 180 0.3041 3.0102633586205751E-01
X_8165683_SNP T A 0.3834 74 119 0.3724 3.7154327772572815E-01
X_8165702_SNP G T 0.3665 70 121 0.3638 3.5232189675636705E-01
X_8165726_SNP C T 0.065 13 187 0.6509 6.4883151084338397E-01
X_8165827_SNP T A 0.1371 27 170 0.56 5.5624409876918179E-01
X_8165894_INS TGATGGTTGATTAATTAAACTGAGCATCTACG A 0.09184 18 178 0.9721 9.7223743221856096E-01
X_8165902_SNP A T 0.1269 25 172 0.9697 9.7046657897553312E-01
X_8165907_SNP A T 0.1307 26 173 0.5122 5.0862554704360696E-01
X_8165927_SNP C T 0.101 20 178 0.8269 8.2588040620632164E-01
X_8166506_SNP T C 0.3711 72 122 0.4008 3.9542441592364086E-01
X_8166551_SNP C T 0.3846 75 120 0.4262 4.2236962350827056E-01
X_8166588_SNP A G 0.375 72 120 0.4899 4.8565351475239726E-01
X_8166591_SNP C T 0.3846 75 120 0.4511 4.4553452391733983E-01
X_8166672_DEL T TATGT 0.3842 73 117 0.7675 7.6508371365969241E-01
X_8166685_SNP T A 0.3889 77 121 0.6561 6.5261058801980520E-01
X_8166687_SNP A T 0.3858 76 121 0.6267 6.2228858396180298E-01
X_8166700_SNP G A 0.1523 30 167 0.8553 8.5928920768254424E-01
X_8166723_SNP A C 0.3827 75 121 0.6502 6.4819988143595730E-01
X_8166765_SNP T A 0.3869 77 122 0.5327 5.3119553109373197E-01
X_8166766_SNP T G 0.3878 76 120 0.3791 3.8120607428048392E-01
X_8166851_SNP T C 0.1206 24 175 0.4622 4.5825599643875403E-01
X_8166863_SNP G C 0.4646 92 106 0.7764 7.7409725192958123E-01
X_8166871_SNP G A 0.4619 91 106 0.7568 7.5372642255448397E-01
X_8166965_SNP C T 0.1156 23 176 0.07728 7.6494645584057622E-02
X_8166979_SNP C T 0.1173 23 173 0.5399 5.4264033263838118E-01
X_8167079_SNP A G 0.148 29 167 0.01612 1.5278027888044932E-02
X_8167275_SNP A T 0.2902 56 137 0.9396 9.3875294191912251E-01
X_8167307_SNP G A 0.1307 26 173 0.4934 4.8966531752646547E-01
X_8167368_SNP G C 0.4619 91 106 0.8631 8.6147132532260950E-01
X_8167395_DEL C CAGA 0.4888 87 91 0.7086 7.0418631588660019E-01
X_8167637_SNP T C 0.09045 18 181 0.718 7.1567688921248795E-01
X_8167876_SNP T C 0.1623 31 160 0.6348 6.4040757853388008E-01
X_8167913_SNP G T 0.1047 20 171 0.7334 7.3743674369291090E-01
X_8168015_SNP G C 0.0804 16 183 0.3524 3.4863353029639788E-01
X_8168020_SNP A C 0.201 39 155 0.6126 6.0736143958616107E-01
X_8168037_SNP C G 0.07143 14 182 0.6899 6.8726199982562308E-01
X_8168151_SNP A G 0.1633 32 164 0.908 9.1040736839031866E-01
X_8168164_SNP T C 0.1709 34 165 0.9861 9.8606565672393920E-01
X_8168218_SNP T C 0.1574 31 166 0.9106 9.0944577241623736E-01
X_8168221_SNP C T 0.2194 43 153 0.3779 3.7330756766542050E-01
X_8168235_SNP T C 0.1582 31 165 0.8429 8.4044903120925540E-01
X_8168250_SNP T A 0.1667 33 165 0.9827 9.8255827488758918E-01
X_8168459_SNP G A 0.05584 11 186 0.4831 4.9730726166102457E-01
X_8168717_SNP A T 0.165 33 167 0.06368 6.2025718102606792E-02
X_8168871_SNP G A 0.105 21 179 0.5732 5.7077669679155363E-01
X_8168889_SNP G A 0.09548 19 180 0.7186 7.1622245761848335E-01
X_8168895_SNP G C 0.09596 19 179 0.6876 6.8649624377018537E-01
X_8169081_SNP A G 0.05584 11 186 0.6117 6.0925628107915752E-01
X_8169165_SNP G A 0.085 17 183 0.2529 2.4992894357149886E-01
X_8169250_SNP T C 0.1168 23 174 0.4652 4.6070469429493743E-01
X_8169266_SNP C T 0.06091 12 185 0.7128 7.1037513904760829E-01
X_8169293_SNP G C 0.1218 24 173 0.5709 5.7699148231703867E-01
X_8169314_SNP A T 0.1224 24 172 0.442 4.3587120560826120E-01
X_8169332_SNP G A 0.1616 32 166 0.5932 6.0374389529512684E-01
X_8169377_SNP G C 0.1212 24 174 0.9048 9.0532861627339267E-01
X_8169384_SNP C A 0.1256 25 174 0.9426 9.4304018453290406E-01
X_8169439_SNP G A 0.1168 23 174 0.9031 9.0341000394614857E-01
X_8169543_SNP A G 0.25 49 147 0.5774 5.7200729253819160E-01
X_8169568_SNP A G 0.2551 50 146 0.2885 2.8900949310779078E-01
X_8169653_SNP A C 0.06 12 188 0.9868 9.8671241904418827E-01
X_8169666_SNP G T 0.1421 28 169 0.5501 5.5106257654512036E-01
X_8169749_SNP A C 0.114 22 171 0.6562 6.5579395505698423E-01
X_8169759_SNP T A 0.3046 60 137 0.263 2.5986906515125885E-01
X_8169769_DEL A AA 0.1799 34 155 0.4798 5.0112129848682607E-01
X_8169797_SNP T A 0.2902 56 137 0.4087 4.0825497589782778E-01
X_8169904_SNP C A 0.1571 30 161 0.7955 7.9471725795648873E-01
X_8170203_SNP A T 0.1192 23 170 0.7013 7.0114459780902472E-01
X_8170207_DEL T TATA 0.1327 26 170 0.9925 9.9245980827074853E-01
X_8170214_INS ACT A 0.0884 16 165 0.9371 9.3706153286168936E-01
X_8170421_INS TT T 0.1421 27 163 0.6888 6.8915786222185371E-01
X_8170499_DEL T TTAT 0.09836 18 165 0.6706 6.6838041314507701E-01
X_8170641_SNP C A 0.06806 13 178 0.8976 8.9701553051717220E-01
X_8170659_SNP T G 0.2032 38 149 0.9966 9.9659881849108778E-01
X_8170736_SNP C A 0.2043 38 148 0.1989 1.8822731830956585E-01
X_8170756_DEL A AA 0.1667 29 145 0.7582 7.6550231059492457E-01
X_8170795_SNP C A 0.1908 33 140 0.5181 5.1166468453692882E-01
X_8170796_SNP T A 0.1908 33 140 0.6729 6.6847733960917766E-01
X_8170803_SNP T A 0.1856 31 136 0.9264 9.2625197112297053E-01
X_8171058_INS TC T 0.2529 43 127 0.8261 8.2854300004424541E-01
X_8171060_SNP T C 0.3143 55 120 0.4446 4.2776260558106838E-01
X_8171253_SNP T G 0.2674 50 137 0.8956 8.9326004121348046E-01
X_8171257_DEL T TT 0.2235 40 139 0.9383 9.3639194975286377E-01
X_8171538_INS TT T 0.2697 48 130 0.764 7.6823330250845001E-01
X_8171721_SNP A C 0.2406 45 142 0.5177 5.2499052299630145E-01
X_8171748_SNP T C 0.06736 13 180 0.6357 6.2902658548452095E-01
X_8171865_SNP G A 0.2332 45 148 0.7246 7.2424308587438468E-01
X_8171905_SNP C T 0.4271 82 110 0.7792 7.7664825876129839E-01
X_8171917_SNP C A 0.1495 29 165 0.9277 9.2694037894557946E-01
X_8172100_SNP A T 0.2147 41 150 0.4928 4.8609768110402707E-01
X_8172276_SNP C G 0.2437 48 149 0.8795 8.7995036961651851E-01
X_8172305_SNP G A 0.2312 46 153 0.1729 1.7619783213053108E-01
X_8172342_SNP G T 0.1347 26 167 0.4577 4.5080169055180752E-01
X_8172343_SNP G C 0.1282 25 170 0.1886 1.8184052543343421E-01
X_8172371_SNP C T 0.3144 61 133 0.2144 2.1831061834580623E-01
X_8172381_INS GA G 0.1146 22 170 0.6752 6.8579460886461463E-01
X_8172382_INS A AA 0.3196 62 132 0.18 1.8024167964103421E-01
X_8172383_SNP A C 0.1413 26 158 0.3486 3.5094373088042474E-01
X_8172387_SNP T C 0.1852 30 132 0.3113 3.1743964794522761E-01
X_8172427_SNP G A 0.359 70 125 0.3181 3.1956254863007560E-01
X_8172481_SNP C A 0.3109 60 133 0.2073 2.0443761371036784E-01
X_8172642_SNP T C 0.2718 53 142 0.9092 9.0832200454098777E-01
X_8172656_SNP C A 0.08901 17 174 0.1402 1.3254358827335377E-01
X_8172657_SNP G A 0.09375 18 174 0.1927 1.8478728674836709E-01
X_8172659_SNP T A 0.07407 14 175 0.164 1.5508018758369446E-01
X_8172666_SNP G A 0.0765 14 169 0.1362 1.2562770572490989E-01
X_8172760_SNP G A 0.07071 14 184 0.5767 5.7327074788152921E-01
X_8172798_SNP A C 0.1421 28 169 0.6954 6.9671044025511519E-01
X_8172874_SNP A G 0.08 16 184 0.754 7.5253451722194642E-01
X_8172879_SNP G A 0.1641 32 163 0.9346 9.3439409943925034E-01
X_8172886_SNP G A 0.3454 67 127 0.3745 3.8155323240979511E-01
X_8172923_SNP G T 0.1179 23 172 0.2475 2.4161924396768986E-01
X_8172925_SNP A G 0.2872 56 139 0.1093 1.0568562765124812E-01
X_8173006_SNP C A 0.2194 43 153 0.8714 8.7058311647702369E-01
X_8173060_SNP A G 0.05051 10 188 0.8294 8.2769583280162751E-01
X_8173150_INS CTCAATACTTAGGC C 0.1421 27 163 0.2525 2.4696636792544735E-01
X_8173229_SNP T C 0.09137 18 179 0.7683 7.6569183410420449E-01
X_8173389_SNP A G 0.09231 18 177 0.435 4.2786448980765412E-01
X_8173413_DEL G GAAATGG 0.08523 15 161 0.2619 2.4410352078499598E-01
X_8173444_SNP A G 0.3128 61 134 0.8148 8.1255543265930830E-01
X_8173645_SNP T C 0.1526 29 161 0.6067 6.0096677861584147E-01
X_8173739_SNP T C 0.2879 57 141 0.1647 1.6034933729257639E-01
X_8173782_SNP C T 0.2273 45 153 0.4096 4.0541073629854496E-01
X_8173824_SNP T C 0.2284 45 152 0.1662 1.6621637203593320E-01
X_8173850_SNP A G 0.2423 47 147 0.3804 3.7149899272450337E-01
X_8173882_SNP T C 0.2103 41 154 0.147 1.4359854677108308E-01
X_8173885_SNP C A 0.2124 41 152 0.1648 1.5624063838384372E-01
X_8173985_SNP T C 0.1837 36 160 0.08175 7.9794366225792362E-02
X_8173987_DEL TAAA G 0.1856 36 158 0.05648 5.4047954118134178E-02
X_8174015_SNP C G 0.2677 53 145 0.2241 2.1918737607218408E-01
X_8174092_SNP A T 0.1959 38 156 0.3785 3.7704933210389358E-01
X_8174104_SNP T C 0.2183 43 154 0.6959 6.9713781623188709E-01
X_8174222_SNP C G 0.2792 55 142 0.08611 8.2389499200131930E-02
X_8174362_SNP C T 0.269 53 144 0.1432 1.4201243933196817E-01
X_8174372_SNP C A 0.4569 90 107 0.3349 3.3215036761547501E-01
X_8174375_SNP T C 0.4619 91 106 0.3681 3.6368307914485598E-01
X_8174379_SNP C T 0.2714 54 145 0.1585 1.5489047091987629E-01
X_8174415_SNP G C 0.1777 35 162 0.8647 8.6453085630343318E-01
X_8174417_SNP C T 0.4444 88 110 0.243 2.5680229316025438E-01
X_8174437_SNP C A 0.2437 48 149 0.0772 7.3839137533643948E-02
X_8174446_SNP T C 0.2615 51 144 0.09474 8.9735986681479640E-02
X_8174534_SNP A G 0.1327 26 170 0.9453 9.4469240020558265E-01
X_8174636_SNP G C 0.2602 51 145 0.09994 9.5163980158054606E-02
X_8174659_SNP A G 0.1472 29 168 0.9813 9.8116674549326321E-01
X_8174708_SNP C T 0.09091 18 180 0.5342 5.3046961066973708E-01
X_8174848_SNP G T 0.2437 48 149 0.08632 8.7668529030667797E-02
X_8174857_SNP C A 0.241 47 148 0.06001 5.6605037106527631E-02
X_8174858_SNP C T 0.2423 47 147 0.1283 1.3851629431612644E-01
X_8174860_SNP T A 0.25 49 147 0.08009 8.7980836097617310E-02
X_8174861_SNP T A 0.2487 48 145 0.07584 8.2154248997436535E-02
X_8174863_SNP T A 0.2423 47 147 0.05997 5.5611448542851445E-02
X_8174865_SNP A C 0.2513 48 143 0.08607 9.5193125118364308E-02
X_8174878_SNP A T 0.2513 49 146 0.2631 2.6295887413423336E-01
X_8174881_INS T TTAAAAA 0.2487 49 148 0.2585 2.5323485980936222E-01
X_8174884_SNP T G 0.2602 51 145 0.281 2.8174037527883133E-01
X_8174889_SNP A G 0.2577 50 144 0.3161 3.2038277801069204E-01
X_8174895_SNP T G 0.2474 48 146 0.0738 7.3096545593381523E-02
X_8174906_SNP T C 0.25 48 144 0.08699 8.4730391896388979E-02
X_8174910_SNP T A 0.2437 48 149 0.06746 6.4042713667752160E-02
X_8174932_SNP C G 0.2798 54 139 0.1764 1.7310617750064616E-01
X_8174939_SNP T A 0.2462 48 147 0.08252 8.0903415702107059E-02
X_8174984_SNP A T 0.2513 47 140 0.05988 5.3603520798803372E-02
X_8174989_SNP G A 0.2809 50 128 0.2503 2.4431674184935670E-01
X_8175000_SNP T A 0.3152 52 113 0.6268 6.3164209854731246E-01
X_8175006_SNP A G 0.2812 54 138 0.8068 8.0252118624035973E-01
X_8175016_SNP C T 0.2902 56 137 0.7771 7.7281421130243355E-01
X_8175050_SNP T C 0.2864 57 142 0.3563 3.5247778702206456E-01
X_8175156_INS CC C 0.1277 24 164 0.9724 9.7197571015210693E-01
X_8175160_SNP T A 0.1162 23 175 0.96 9.5953184882847520E-01
X_8175258_SNP G A 0.1327 26 170 0.3598 3.5394788500415897E-01
X_8175265_SNP G A 0.1263 25 173 0.6084 6.0621256003313206E-01
X_8175275_SNP A C 0.1407 28 171 0.007138 6.6860616212448439E-03
X_8175383_SNP A T 0.1156 23 176 0.8291 8.2907613642779332E-01
X_8175688_SNP G T 0.1562 30 162 0.4451 4.4025910005803703E-01
X_8175697_SNP G T 0.1061 21 177 0.3588 3.5396700183682051E-01
X_8175829_SNP A G 0.4398 84 107 0.3034 2.9602129407292832E-01
X_8175983_SNP G A 0.4213 83 114 0.3601 3.5683731252002515E-01
X_8176142_SNP T C 0.2887 56 138 0.9021 9.0099356187543300E-01
X_8176232_SNP C T 0.3523 68 125 0.5661 5.5880784352315704E-01
X_8176239_SNP A T 0.09184 18 178 0.6554 6.6335817511520156E-01
X_8176240_SNP T A 0.101 20 178 0.6107 6.1002173750320232E-01
X_8176242_INS TGT G 0.09596 19 179 0.5339 5.3015005483013078E-01
X_8176250_SNP C T 0.09137 18 179 0.5972 5.9294522711871989E-01
X_8176268_DEL ACA A 0.185 32 141 0.4138 4.0521976356834111E-01
X_8176573_SNP A T 0.2299 40 134 0.9084 9.0490062018027650E-01
X_8176574_SNP T A 0.2402 43 136 0.8268 8.2098660121612665E-01
X_8176935_SNP T A 0.2437 48 149 0.6904 6.9011512204253644E-01
X_8176958_SNP T C 0.06061 12 186 0.5996 6.0139768309465969E-01
X_8176989_SNP T C 0.2143 42 154 0.6849 6.8870931874145713E-01
X_8176999_SNP A G 0.134 26 168 0.5302 5.2246584518127770E-01
X_8177152_SNP G A 0.301 59 137 0.7915 7.9193342433068359E-01
X_8177155_SNP A G 0.2819 53 135 0.6265 6.2145269114702617E-01
X_8177250_SNP C A 0.08122 16 181 0.6156 6.1236710424353424E-01
X_8177289_SNP T C 0.09091 18 180 0.4835 4.8282154847915337E-01
X_8177292_SNP A C 0.09596 19 179 0.8734 8.7382645135032888E-01
X_8177316_SNP C T 0.09694 19 177 0.6701 6.6580565620985266E-01
X_8177317_SNP G A 0.09091 18 180 0.8368 8.3707479581540201E-01
X_8177325_SNP G C 0.08629 17 180 0.5224 5.1896919570137334E-01
X_8177327_SNP T G 0.1 20 180 0.938 9.3760106593049886E-01
X_8177377_SNP A G 0.05102 10 186 0.07586 7.2664826905068064E-02
X_8177550_SNP C T 0.09375 18 174 0.8234 8.2071168585196164E-01
X_8177634_SNP C T 0.07 14 186 0.6005 5.9821039360066153E-01
X_8177651_SNP G C 0.07071 14 184 0.6151 6.1163337209765678E-01
X_8177676_SNP C T 0.06061 12 186 0.3462 3.4107119198259828E-01
X_8177678_SNP G A 0.08081 16 182 0.7407 7.3847406717903807E-01
X_8177692_SNP G A 0.07071 14 184 0.7281 7.2536587242344686E-01
X_8177822_SNP C T 0.0603 12 187 0.5816 5.8257568596998666E-01
X_8177850_SNP T A 0.05 10 190 0.4521 4.4925591154456967E-01
X_8177862_SNP T A 0.1005 20 179 0.09979 9.8557294625470138E-02
X_8177871_INS AA T 0.05556 11 187 0.6484 6.4540811894833205E-01
X_8177974_SNP A T 0.2245 44 152 0.2722 2.6648875123735305E-01
X_8178044_SNP T A 0.2041 40 156 0.2727 2.6556780241098543E-01
X_8178241_SNP T A 0.2273 45 153 0.5648 5.6242575221938262E-01
X_8178308_SNP T G 0.2165 42 152 0.6975 6.9219879174971366E-01
X_8178356_SNP T C 0.2764 55 144 0.8348 8.3342803222105832E-01
X_8178444_DEL T TA 0.1466 28 163 0.2326 2.3439581994104752E-01
X_8178454_SNP A G 0.09091 18 180 0.5982 5.9481344896962562E-01
X_8178468_SNP A G 0.1026 20 175 0.1047 9.9157610784761596E-02
X_8178483_SNP A C 0.09091 18 180 0.3385 3.3336051636908581E-01
X_8178556_SNP A T 0.3266 65 134 0.888 8.8725375885287439E-01
X_8178673_SNP C T 0.4592 90 106 0.8668 8.6482100199431255E-01
X_8178680_SNP C T 0.102 20 176 0.6344 6.3571828658946328E-01
X_8178683_SNP C A 0.1111 22 176 0.3824 3.7787745003065865E-01
X_8178686_SNP C T 0.3418 67 129 0.783 7.8360145613624610E-01
X_8178705_SNP G T 0.2626 52 146 0.3789 3.8461740730800142E-01
X_8178709_SNP C A 0.3834 74 119 0.6682 6.6568020469061795E-01
X_8178751_SNP G T 0.3788 75 123 0.7876 7.8775805362199269E-01
X_8178801_INS TT T 0.2312 43 143 0.1635 1.5017849764453295E-01
X_8178935_SNP A G 0.1487 29 166 0.262 2.5630025818429747E-01
X_8179016_SNP A G 0.1546 30 164 0.6338 6.3366839102472428E-01
X_8179041_SNP G T 0.1675 33 164 0.9275 9.3069786598769977E-01
X_8179067_SNP T C 0.1606 31 162 0.9368 9.4044672815879160E-01
X_8179379_DEL T TTGC 0.06395 11 161 0.1636 1.6644576592927951E-01
X_8179682_SNP T C 0.06701 13 181 0.3948 3.8754517506956720E-01
X_8179903_SNP A G 0.1495 29 165 0.4192 4.2037801942325836E-01
X_8179958_SNP T C 0.3061 60 136 0.9934 9.9336383691967500E-01
X_8179967_SNP T C 0.3128 61 134 0.7667 7.6644419672882114E-01
X_8180049_SNP G A 0.4433 86 108 0.5084 5.0774322369372016E-01
X_8180050_DEL AA A 0.4444 84 105 0.0863 8.5558867402942829E-02
X_8180060_SNP T A 0.0804 16 183 0.1076 1.0470107511244142E-01
X_8180149_DEL AA A 0.4031 79 117 0.9189 9.1956773055851693E-01
X_8180290_SNP T A 0.3265 64 132 0.4959 4.9619012385982530E-01
X_8180473_SNP G C 0.0603 12 187 0.2769 2.7264846657551867E-01
X_8180503_SNP C T 0.2121 42 156 0.5491 5.4702709354938128E-01
X_8180513_INS AGAAA A 0.178 34 157 0.6477 6.4155739215419172E-01
X_8180577_SNP G T 0.1633 32 164 0.5687 5.7825761033695688E-01
X_8180580_DEL T TTGT 0.1675 33 164 0.884 8.8282794447548496E-01
X_8180592_SNP T C 0.09596 19 179 0.1959 1.9163416481834084E-01
X_8180600_SNP G C 0.09231 18 177 0.2373 2.3024487716925524E-01
X_8180606_SNP T A 0.06122 12 184 0.284 2.7705425492881663E-01
X_8180625_SNP G T 0.06566 13 185 0.215 2.0989534009638744E-01
X_8180626_SNP T C 0.2103 41 154 0.8648 8.6356317412102124E-01
X_8180660_INS T TGAT 0.2363 43 139 0.1098 1.2388819598408629E-01
X_8180690_SNP T C 0.1939 38 158 0.9276 9.2658377163053229E-01
X_8180814_INS T TC 0.2128 40 148 0.8819 8.8068122749698041E-01
X_8181427_SNP A G 0.2041 40 156 0.6689 6.6584491291793424E-01
X_8181589_SNP G A 0.05263 10 180 0.5052 4.9581840347197925E-01
X_8181828_DEL T TAAAAAT 0.1472 29 168 0.3967 3.9065637095960759E-01
X_8181839_INS AATATATAAATG A 0.1531 30 166 0.4691 4.6188823695555448E-01
X_8182069_SNP T A 0.1885 36 155 0.749 7.4982596924998512E-01
X_8182095_SNP T C 0.2462 48 147 0.8615 8.6076584721096894E-01
X_8182102_SNP C A 0.06736 13 180 0.705 7.0332063565189418E-01
X_8182150_SNP T G 0.1929 38 159 0.3077 3.0610343265688311E-01
X_8182181_SNP G T 0.2154 42 153 0.3719 3.7350904223703041E-01
X_8182184_SNP G A 0.2205 43 152 0.3818 3.8412800328510943E-01
X_8182187_SNP T A 0.1774 33 153 0.307 3.0669574637848429E-01
X_8182189_SNP A C 0.1813 33 149 0.2796 2.7845588785184883E-01
X_8182191_SNP G A 0.1838 34 151 0.4768 4.7266886501536165E-01
X_8182192_SNP T G 0.1838 34 151 0.4751 4.7073671458005095E-01
X_8182200_SNP A G 0.1803 33 150 0.4943 4.8772056356464755E-01
X_8182250_SNP A C 0.2154 42 153 0.5375 5.3467540620237930E-01
X_8182260_SNP T G 0.2154 42 153 0.5426 5.4028012016306115E-01
X_8182276_SNP G C 0.1959 38 156 0.9837 9.8371984928340650E-01
X_8182278_SNP T C 0.2256 44 151 0.443 4.3702093997498292E-01
X_8182283_SNP T A 0.2062 40 154 0.58 5.7426317494550638E-01
X_8182305_INS GG G 0.1946 36 149 0.3564 3.4914757548451769E-01
X_8182366_SNP C A 0.2 36 144 0.4287 4.2246744749866383E-01
X_8182470_SNP T G 0.2565 49 142 0.8547 8.5265036257808835E-01
X_8182489_SNP A G 0.2678 49 134 0.9617 9.6124836460545882E-01
X_8182526_SNP G C 0.232 45 149 0.4534 4.5144294884651404E-01
X_8182548_SNP T G 0.2487 48 145 0.468 4.6687725531048729E-01
X_8182566_SNP G A 0.2778 55 143 0.7718 7.6929159312204554E-01
X_8182655_SNP T C 0.06533 13 186 0.5539 5.5073915713942356E-01
X_8182709_SNP A T 0.06667 13 182 0.1344 1.3079748016809334E-01
X_8182964_SNP A G 0.1237 24 170 0.4384 4.3706837576494950E-01
X_8183015_DEL T TTT 0.2228 43 150 0.6613 6.5699330204296813E-01
X_8183037_SNP A C 0.4579 87 103 0.604 6.0131407260344516E-01
X_8183150_INS TATGTGT T 0.1297 24 161 0.2144 2.0027889765437412E-01
X_8183193_SNP G C 0.4485 87 107 0.5152 5.1084537674259967E-01
X_8183245_SNP C T 0.1735 34 162 0.6465 6.4526688537963994E-01
X_8183255_SNP G T 0.3468 60 113 0.3945 3.7360574978243954E-01
X_8183341_SNP T C 0.08543 17 182 0.1165 1.1331431312882323E-01
X_8183415_SNP C T 0.1957 36 148 0.4925 5.0141911595251343E-01
X_8183450_SNP T C 0.07035 14 185 0.1318 1.2840865380272970E-01
X_8183492_SNP T A 0.05556 11 187 0.1684 1.6366992761033350E-01
X_8183494_SNP A T 0.1457 29 170 0.9571 9.5671483727135731E-01
X_8183496_SNP G T 0.0603 12 187 0.1792 1.7543212518506390E-01
X_8183501_SNP T G 0.05556 11 187 0.1684 1.6366992761033350E-01
X_8183518_DEL G CGACA 0.0603 12 187 0.1792 1.7543212518506390E-01
X_8183532_SNP A G 0.1148 21 162 0.8299 8.2313775921778531E-01
X_8183536_SNP A T 0.0603 12 187 0.1792 1.7543212518506390E-01
X_8183582_SNP G A 0.2424 48 150 0.664 6.6464540643321679E-01
X_8183948_SNP A G 0.08543 17 182 0.008825 8.2854459722422960E-03
X_8183949_SNP G A 0.08629 17 180 0.009396 8.5069971899938406E-03
X_8183983_SNP T A 0.3467 69 130 0.9794 9.7925171434690905E-01
X_8183996_DEL T TTAGTTTAAAGCTGGTGGCTTT 0.2751 52 137 0.7232 7.1800234132194807E-01
X_8184029_SNP C T 0.3182 63 135 0.7965 7.9557344127908136E-01
X_8184030_SNP A G 0.3636 72 126 0.9398 9.3921158182036923E-01
X_8184084_SNP T C 0.1168 23 174 0.03152 2.9383436167422922E-02
X_8184092_SNP C T 0.3542 68 124 0.8382 8.3611753363668162E-01
X_8184118_INS TT T 0.08021 15 172 0.6974 7.3985931182454057E-01
X_8184202_SNP A G 0.05 10 190 0.6444 6.4236191420671962E-01
X_8184260_SNP C G 0.1846 36 159 0.1919 2.0276190951836226E-01
X_8184377_SNP T C 0.1692 33 162 0.07007 6.6583119112413020E-02
X_8184385_SNP T G 0.1878 37 160 0.1192 1.1460630876845534E-01
X_8184396_SNP T C 0.1173 23 173 0.5956 5.9277072744889858E-01
X_8184508_SNP T A 0.2216 39 137 0.8556 8.4999279845107178E-01
X_8184519_SNP C A 0.3141 60 131 0.639 6.3110156311162258E-01
X_8184534_SNP A G 0.2642 51 142 0.8133 8.1020924383240156E-01
X_8184555_SNP C T 0.08081 16 182 0.162 1.5920292434614536E-01
X_8184575_SNP C T 0.3249 64 133 0.4367 4.3178770329129545E-01
X_8184605_INS ATCAAAAAAA A 0.1323 25 164 0.6826 6.7539786891178499E-01
X_8184660_SNP G T 0.1077 21 174 0.1368 1.3117361112166670E-01
X_8184673_SNP A G 0.09645 19 178 0.3089 3.0265936174302877E-01
X_8184777_SNP A G 0.08081 16 182 0.1583 1.5405010669226737E-01
X_8184791_SNP G T 0.2475 49 149 0.7233 7.2098111408886756E-01
X_8184796_SNP T A 0.1162 23 175 0.453 4.4802075764066007E-01
X_8184815_DEL A AA 0.2 39 156 0.4347 4.2748705713427415E-01
X_8184820_SNP A G 0.202 40 158 0.4359 4.3077332029726456E-01
X_8184873_SNP A G 0.16 32 168 0.9476 9.4732820711040333E-01
X_8184901_SNP A G 0.3116 62 137 0.1531 1.5160893315177193E-01
X_8184976_SNP T A 0.1414 28 170 0.9797 9.7951045848530305E-01
X_8185105_SNP G A 0.1605 26 136 0.9115 9.1766150713371863E-01
X_8185110_SNP A G 0.1459 27 158 0.6567 6.5294960151554815E-01
X_8185111_SNP A G 0.139 26 161 0.697 6.9289337219920388E-01
X_8185298_SNP C A 0.06633 13 183 0.9106 9.0989562982169270E-01
X_8185328_INS GG G 0.06145 11 168 0.8164 8.1131543751834556E-01
X_8185595_SNP T G 0.1551 29 158 0.5251 5.1399378446769961E-01
X_8185610_INS GT C 0.2033 37 145 0.6207 6.2400276755428208E-01
X_8185625_SNP T G 0.2011 38 151 0.6388 6.3022907360261105E-01
X_8185683_SNP C A 0.1979 37 150 0.5742 5.6845045863381571E-01
X_8185696_SNP G A 0.4278 80 107 0.1617 1.5704293794775492E-01
X_8185788_SNP T A 0.1684 32 158 0.1035 9.6042507488016793E-02
X_8185810_SNP T C 0.06061 12 186 0.2986 2.9618309507508622E-01
X_8185928_SNP T C 0.4124 73 104 0.07095 6.3767374857595094E-02
X_8185964_SNP C A 0.228 44 149 0.4218 4.1721999716013214E-01
X_8185998_SNP A G 0.1624 32 165 0.2323 2.2595568183436143E-01
X_8186015_SNP T C 0.3711 72 122 0.4117 4.0621708898091602E-01
X_8186058_SNP A C 0.1616 32 166 0.1392 1.3780304678105404E-01
X_8186110_SNP C T 0.0603 12 187 0.4927 4.8948856724497125E-01
X_8186127_INS TT T 0.05102 10 186 0.4681 4.6260067734311860E-01
X_8186184_SNP A G 0.07035 14 185 0.6839 6.8267464888147544E-01
X_8186240_SNP A T 0.2806 55 141 0.8966 8.9936911595341185E-01
X_8186382_SNP T C 0.3316 64 129 0.4879 4.8407954683931764E-01
X_8186394_SNP A T 0.4031 79 117 0.9401 9.3987175104692833E-01
X_8186442_SNP T C 0.3586 71 127 0.9748 9.7459869292837342E-01
X_8186476_SNP G A 0.3636 72 126 0.7644 7.6565879842448337E-01
X_8186515_SNP G T 0.3909 77 120 0.7642 7.6238443571725201E-01
X_8186524_SNP C T 0.3959 78 119 0.9151 9.1466784694802117E-01
X_8186657_SNP C G 0.3316 65 131 0.6776 6.7467931910138546E-01
X_8186843_SNP A G 0.4061 80 117 0.1052 1.0144367687738454E-01
X_8186893_SNP T A 0.1515 30 168 0.4724 4.6917675466260333E-01
X_8186896_SNP A G 0.1465 29 169 0.4881 4.8497291662736397E-01
X_8186915_SNP G T 0.3782 73 120 0.1906 1.8289083883061485E-01
X_8186968_SNP C T 0.08629 17 180 0.9786 9.7838991643588058E-01
X_8186977_SNP G A 0.1726 34 163 0.7818 7.7996190446193536E-01
X_8186989_SNP A G 0.09 18 182 0.8845 8.8375394270981178E-01
X_8186991_SNP G A 0.206 41 158 0.02987 2.8496020654746271E-02
X_8187092_SNP G C 0.2642 51 142 0.1498 1.4360494570360161E-01
X_8187189_SNP A T 0.2526 48 142 0.2794 2.6777048684918636E-01
X_8187257_SNP G T 0.2704 53 143 0.2681 2.6182636136132387E-01
X_8190355_SNP T C 0.1043 17 146 0.7757 7.6478116345295699E-01
X_8190359_SNP C T 0.1598 27 142 0.7272 7.1786906754596214E-01
X_8190367_SNP G A 0.1257 23 160 0.735 7.3222459986826749E-01
X_8190372_SNP A G 0.1538 30 165 0.6714 6.7321251914639491E-01
X_8190422_SNP C T 0.1804 35 159 0.3655 3.5810931841990468E-01
X_8190449_SNP C G 0.09137 18 179 0.4237 4.1904912898689772E-01
X_8190507_INS TT T 0.1489 28 160 0.1418 1.5429612928057224E-01
X_8190693_SNP T G 0.1011 19 169 0.9719 9.7120066096335522E-01
X_8190815_SNP T A 0.08187 14 157 0.9437 9.4060984177522011E-01
X_8190876_SNP C T 0.4225 79 108 0.4876 4.8030901813147364E-01
X_8190881_SNP G C 0.4233 80 109 0.416 4.0946296222637002E-01
X_8190901_SNP C A 0.4188 80 111 0.3221 3.2180002413552389E-01
X_8190948_INS A ACGGACTTAAGATCAAA 0.1099 21 170 0.6363 6.2985569658418528E-01
X_8191029_INS G GGCACGGATCTGCG 0.3011 56 130 0.2486 2.4726070865063554E-01
X_8191116_SNP A T 0.2268 44 150 0.0375 3.4990560387781595E-02
X_8191533_SNP A C 0.2835 55 139 0.7574 7.5445998603092890E-01
X_8191620_SNP C T 0.1929 38 159 0.04872 4.6272451054256064E-02
X_8191626_SNP G T 0.08629 17 180 0.609 6.0665885882754778E-01
X_8191636_SNP G A 0.1066 21 176 0.01505 1.4038623367882839E-02
X_8191648_SNP G T 0.1917 37 156 0.09401 9.0753632111832072E-02
X_8191732_SNP G A 0.08543 17 182 0.3841 3.8216833673553752E-01
X_8191805_SNP T C 0.09091 18 180 0.1201 1.1629739866110600E-01
X_8191817_DEL C GTA 0.08629 17 180 0.06415 6.0616436818496884E-02
X_8191997_SNP A C 0.2062 40 154 0.5129 5.1276267241434981E-01
X_8192044_SNP A T 0.3523 68 125 0.5324 5.3112273903283447E-01
X_8192227_SNP C A 0.4184 82 114 0.3056 3.0626321090116637E-01
X_8192308_SNP G T 0.4127 78 111 0.3946 3.9688621782472255E-01
X_8192319_SNP T G 0.3266 65 134 0.4188 4.1473038333476520E-01
X_8192322_SNP C A 0.3249 64 133 0.4549 4.4895873481856585E-01
X_8192336_SNP C A 0.2261 45 154 0.4784 4.7455221413254356E-01
X_8192344_SNP A G 0.2323 46 152 0.4657 4.6067378466156772E-01
X_8192432_SNP T A 0.2398 47 149 0.6539 6.5372256874460921E-01
X_8192474_SNP A G 0.2073 40 153 0.4275 4.2095475488603484E-01
X_8192518_SNP A G 0.2081 41 156 0.8226 8.2287753963648780E-01
X_8192539_SNP A G 0.2053 39 151 0.4879 4.7834439603138068E-01
X_8192690_DEL C CCGC 0.2031 39 153 0.3573 3.4657628617700886E-01
X_8192940_SNP A G 0.1463 24 140 0.6943 7.2996684962762071E-01
X_8192941_SNP A G 0.09091 15 150 0.1764 1.7596587536706754E-01
X_8193148_SNP G C 0.1168 23 174 0.1221 1.1799585775196719E-01
X_8193223_INS AGC A 0.1969 38 155 0.06643 6.2629971084332492E-02
X_8193288_SNP C G 0.06 12 188 0.7048 7.0304078823944927E-01
X_8193317_SNP A C 0.1162 23 175 0.5823 5.7889663899586774E-01
X_8193336_SNP A G 0.1256 25 174 0.8258 8.2468392341234453E-01
X_8193347_SNP T G 0.09596 19 179 0.03965 3.7468120137686078E-02
X_8193350_SNP T C 0.09091 18 180 0.03522 3.3208534957499987E-02
X_8193378_SNP T G 0.07576 15 183 0.1819 1.7937626837615883E-01
X_8193396_INS AAGTCGTTTGC A 0.0603 12 187 0.8738 8.7287088579848926E-01
X_8193412_SNP C T 0.065 13 187 0.9754 9.7528207891363561E-01
X_8193424_SNP C A 0.065 13 187 0.9754 9.7528207891363561E-01
X_8193434_SNP T A 0.06091 12 185 0.8347 8.3311786031549384E-01
X_8193435_SNP T C 0.1061 21 177 0.06599 6.3256514515121501E-02
X_8193442_SNP C T 0.101 20 178 0.05085 4.8341314579665312E-02
X_8193505_SNP T G 0.09694 19 177 0.04685 4.3376012337488265E-02
X_8193573_SNP C T 0.1684 33 163 0.3433 3.3622127935582480E-01
X_8193583_SNP T G 0.1406 27 165 0.8376 8.5433888454244111E-01
X_8193599_SNP G C 0.102 20 176 0.239 2.3339933198778784E-01
X_8193627_SNP C A 0.09548 19 180 0.3005 2.9631307134707041E-01
X_8193663_SNP C A 0.05556 11 187 0.1157 1.1199065217572113E-01
X_8193718_SNP T A 0.06091 12 185 0.9702 9.6987599956986759E-01
X_8193749_INS ACA A 0.1111 21 168 0.2548 2.4828648098212014E-01
X_8193771_SNP G A 0.1574 31 166 0.4679 4.6236466548321642E-01
X_8193796_SNP T A 0.1616 32 166 0.5221 5.1815480352756860E-01
X_8193934_SNP T A 0.2103 41 154 0.06204 5.7688404317161629E-02
X_8194060_SNP G A 0.1111 22 176 0.493 4.9575518721304879E-01
X_8194097_SNP T C 0.06566 13 185 0.3977 3.9517501947501465E-01
X_8194143_SNP C G 0.2857 54 135 0.3255 3.1598821688768319E-01
X_8194386_SNP A T 0.05556 11 187 0.348 3.4353641368274013E-01
X_8194395_SNP A T 0.055 11 189 0.3356 3.3260268575232765E-01
X_8194407_INS GT G 0.1606 31 162 0.116 1.1164101383427760E-01
X_8194408_INS CC C 0.06667 13 182 0.3361 3.3147112055996342E-01
X_8194413_SNP C A 0.1768 35 163 0.1613 1.5710429485695920E-01
X_8194441_SNP A T 0.1804 35 159 0.3435 3.3851018530570109E-01
X_8194475_SNP T A 0.1753 34 160 0.422 4.1763146043631627E-01
X_8194497_SNP G T 0.2344 45 147 0.5722 5.7067518014004259E-01
X_8194498_SNP A G 0.1633 32 164 0.4361 4.3321320726198043E-01
X_8194514_SNP A T 0.2474 48 146 0.2187 2.2093540432270764E-01
X_8194583_INS GTTCAAAGTAAAAATCCCAGCTATTTGAAGAGCAGCAGGTAAATTAG G 0.299 58 136 0.5027 4.9508820754185390E-01
X_8194597_SNP G T 0.315 63 137 0.227 2.2404364234899232E-01
X_8194658_SNP C T 0.3211 61 129 0.3491 3.4899805078626234E-01
X_8194804_SNP A G 0.06061 12 186 0.05739 5.4643719202583353E-02
X_8194899_SNP G C 0.08247 16 178 0.8571 8.5512719271401871E-01
X_8194932_DEL C CT 0.09574 18 170 0.9401 9.3841814686684832E-01
X_8194951_SNP C A 0.07143 14 182 0.9644 9.6424722732056167E-01
X_8194987_SNP A G 0.2398 47 149 0.01601 1.4583556494513105E-02
X_8195004_SNP A C 0.101 20 178 0.8922 8.9138563854221520E-01
X_8195015_SNP T C 0.1256 25 174 0.006366 5.9662954289682905E-03
X_8195031_SNP T G 0.09137 18 179 0.7315 7.3039386387286465E-01
X_8195032_SNP A C 0.2371 46 148 0.02605 2.4176262612337917E-02
X_8195043_SNP C A 0.2245 44 152 0.02344 2.1862338648065863E-02
X_8195068_DEL T TG 0.105 21 179 0.9113 9.1074677223444356E-01
X_8195072_SNP T A 0.1055 21 178 0.9202 9.1949274522285729E-01
X_8195075_INS AGCAGC A 0.105 21 179 0.9113 9.1074677223444356E-01
X_8195077_SNP G A 0.102 20 176 0.7812 7.8293299210450318E-01
X_8195080_SNP C T 0.1005 20 179 0.7758 7.7580940107055918E-01
X_8195091_DEL A ATTGTCATCAA 0.09137 18 179 0.9461 9.4543530572516188E-01
X_8195109_SNP A T 0.09694 19 177 0.78 7.7677076496046549E-01
X_8195130_SNP T C 0.09278 18 176 0.9509 9.5004158012972451E-01
X_8195137_SNP C T 0.201 39 155 0.3638 3.5680224460209731E-01
X_8195497_SNP T C 0.1508 30 169 0.7866 7.8479954432761256E-01
X_8195512_SNP C T 0.148 29 167 0.7238 7.2008157146550134E-01
X_8195550_SNP T G 0.2222 44 154 0.7525 7.4976480684756308E-01
X_8195551_DEL T TTTGTAAGTGTGT 0.1576 29 155 0.6585 6.5168164854758359E-01
X_8195565_INS TGTGTTTT T 0.1289 25 169 0.6963 6.9089853192317874E-01
X_8195693_SNP A G 0.1813 35 158 0.8251 8.2246736122607023E-01
X_8195759_SNP T C 0.2041 40 156 0.6146 6.0985778991209560E-01
X_8195784_SNP C G 0.1869 37 161 0.2599 2.5486058337412687E-01
X_8195972_SNP C G 0.2359 46 149 0.07071 7.1556755080809512E-02
X_8195988_SNP T G 0.1198 23 169 0.7356 7.3317836269524106E-01
X_8196103_SNP T C 0.2864 57 142 0.0641 6.3798725373195378E-02
X_8196164_SNP T A 0.3472 67 126 0.551 5.4726705587153801E-01
X_8196607_INS ATCTGACCACCTGGCCACCTAGCCACCTATCCA A 0.05025 10 189 0.04586 4.3998519054836295E-02
X_8196614_SNP C T 0.05556 11 187 0.0005789 5.5391072835177843E-04
X_8196620_SNP T G 0.05641 11 184 0.2302 2.2668441979771248E-01
X_8196822_SNP A T 0.1117 22 175 0.7578 7.5511923525292979E-01
X_8196836_SNP T A 0.1771 34 158 0.6185 6.1419195832887552E-01
X_8196863_DEL A AAATATT 0.09948 19 172 0.6421 6.3552989625131429E-01
X_8196895_SNP T A 0.1168 23 174 0.7441 7.4126577016598894E-01
X_8196909_SNP A T 0.06633 13 183 0.1781 1.7396332178037499E-01
X_8196911_SNP A G 0.06633 13 183 0.1526 1.5474400857375203E-01
X_8196914_SNP A C 0.06091 12 185 0.09509 9.2070386357772427E-02
X_8196931_SNP A C 0.05051 10 188 0.2334 2.2831709233866659E-01
X_8196988_SNP A C 0.1071 21 175 0.02846 2.8665783054820090E-02
X_8197024_SNP A G 0.07614 15 182 0.1262 1.2901194584963160E-01
X_8197050_SNP G A 0.08543 17 182 0.06735 6.4960889559316101E-02
X_8197058_SNP T C 0.0804 16 183 0.02529 2.4767281363195254E-02
X_8197205_SNP G A 0.07254 14 179 0.005799 5.2404915499850496E-03
X_8197285_DEL T TT 0.07179 14 181 0.001142 9.7861922171280590E-04
X_8197322_SNP T G 0.1081 20 165 0.1714 1.6629573110819007E-01
X_8197487_INS CATTTATA T 0.08586 17 181 0.204 1.9894756278836312E-01
X_8197490_SNP G C 0.09184 18 178 0.2005 1.9820311291935977E-01
X_8197903_SNP T C 0.05641 11 184 0.6315 6.2708564627394892E-01
X_8198140_SNP A G 0.0603 12 187 0.1076 1.0458023615316248E-01
X_8198175_SNP C A 0.05051 10 188 0.06027 5.8467885651289936E-02
X_8198229_SNP A G 0.2359 46 149 0.3046 3.0023027822381154E-01
X_8198230_SNP A T 0.2371 46 148 0.3124 3.0962004271827814E-01
X_8198235_SNP C T 0.2268 44 150 0.1853 1.8527478288672905E-01
X_8198367_SNP G C 0.1701 33 161 0.0729 6.7965894862852261E-02
X_8198370_DEL A ACTTCTTTATGAAA 0.1869 37 161 0.1248 1.2093965903713810E-01
X_8198732_SNP A G 0.2741 54 143 0.4253 4.1965642038121220E-01
X_8198932_SNP A G 0.07692 15 180 0.7894 7.8778322571301884E-01
X_8198967_INS C CGACC 0.09836 18 165 0.4945 4.8299220455086922E-01
X_8199275_DEL C CCGCTTGGCTTAGATACCCACCTAATGCC 0.1323 25 164 0.8497 8.4706298613038555E-01
X_8199577_SNP A G 0.1094 21 171 0.7075 7.0365954817826615E-01
X_8199586_SNP C T 0.101 20 178 0.6813 6.7830492678625509E-01
X_8199596_SNP A C 0.1162 23 175 0.1664 1.6268527118342535E-01
X_8199597_SNP T C 0.1156 23 176 0.1737 1.6999541007636476E-01
X_8199628_SNP G A 0.1005 20 179 0.9976 9.9760466255553670E-01
X_8199866_SNP C T 0.05076 10 187 0.3286 3.2374502839267560E-01
X_8199945_SNP C T 0.07 14 186 0.6727 6.7079295978040587E-01
X_8200012_SNP T C 0.075 15 185 0.5018 4.9914841593629589E-01
X_8200582_SNP T G 0.05556 11 187 0.2314 2.3161754044898941E-01
X_8200586_DEL C CCAAACTTAAAAAT 0.05556 11 187 0.2226 2.1749614351229463E-01
X_8200667_SNP A G 0.05051 10 188 0.3145 3.1039978727255413E-01
X_8200744_SNP T C 0.05528 11 188 0.2081 2.0499150443530301E-01
X_8200804_SNP A T 0.06633 13 183 0.127 1.2363017743041060E-01
X_8201107_SNP G A 0.0603 12 187 0.4886 4.8572831408314332E-01
X_8201498_SNP A T 0.08586 17 181 0.1193 1.1594916917982723E-01
X_8201625_SNP A G 0.08586 17 181 0.1016 1.0337697574833993E-01
X_8201646_SNP T A 0.095 19 181 0.2441 2.4113982676944523E-01
X_8201673_SNP C T 0.09045 18 181 0.253 2.4889803655737119E-01
X_8201703_INS T TGGAATTATCTCCTGCTGAT 0.09659 17 159 0.2954 2.9093887401201790E-01
X_8201755_SNP C A 0.09184 18 178 0.3149 3.0958604681163127E-01
X_8201781_SNP G A 0.1489 28 160 0.08761 8.3390414456978479E-02
X_8201868_SNP G T 0.1443 28 166 0.08636 9.8368899771656970E-02
X_8201912_SNP C G 0.05025 10 189 0.9656 9.6534002354331649E-01
X_8201973_DEL AACGGCAACA A 0.2247 40 138 0.09274 8.6871312854838401E-02
X_8202149_SNP A T 0.1809 34 154 0.1127 1.0911591816234500E-01
X_8202186_SNP C A 0.2053 39 151 0.376 3.6708645599914425E-01
X_8202220_SNP T C 0.2323 46 152 0.1556 1.5126798923861706E-01
X_8202260_SNP C T 0.2092 41 155 0.2703 2.6728243094435544E-01
X_8202269_SNP A T 0.2843 56 141 0.2052 1.9966953214945715E-01
X_8202293_SNP G T 0.2143 42 154 0.1598 1.6149455285689218E-01
X_8202637_SNP T C 0.1616 32 166 0.8065 8.0519280915017666E-01
X_8202670_SNP A G 0.1939 38 158 0.2819 2.7571959870079832E-01
X_8202756_SNP C T 0.05025 10 189 0.2657 2.6179083919189328E-01
X_8202805_DEL C CATAC 0.0578 10 163 0.3644 3.4446949170605268E-01
X_8202840_SNP G C 0.05556 11 187 0.7057 7.0249585447977303E-01
X_8202933_SNP A G 0.2887 56 138 0.07257 7.2133213954551911E-02
X_8203132_SNP A G 0.4847 95 101 0.5833 5.7994367797128021E-01
X_8203163_SNP C T 0.4898 96 100 0.4524 4.4858941365374427E-01
X_8203317_SNP T C 0.3795 74 121 0.3434 3.4312973364748578E-01
X_8203413_SNP G A 0.4365 86 111 0.5137 5.0849919423500167E-01
X_8203655_INS T TT 0.4371 73 94 0.3285 3.4206455493591181E-01
X_8203757_SNP T C 0.4031 79 117 0.9688 9.6854645954221674E-01
X_8203805_SNP A G 0.335 67 133 0.4072 4.0430420279858448E-01
X_8203806_SNP T A 0.3249 64 133 0.3295 3.3225967786365040E-01
X_8203814_SNP A G 0.3249 64 133 0.5045 4.9959183933366025E-01
X_8203924_SNP A G 0.3367 66 130 0.4361 4.3210455557221850E-01
X_8203952_SNP T C 0.3128 61 134 0.3005 2.9508628840299145E-01
X_8204184_SNP G A 0.3041 59 135 0.1105 1.1397727678338465E-01
X_8204197_SNP G C 0.3026 59 136 0.2301 2.2689265724838914E-01
X_8204499_SNP A C 0.08763 17 177 0.5274 5.2066154303309864E-01
X_8204502_SNP T A 0.1061 21 177 0.4409 4.3658836010794178E-01
X_8204504_SNP C A 0.1005 20 179 0.6553 6.5265115030125653E-01
X_8204825_SNP A C 0.1385 27 168 0.229 2.3441179829909575E-01
X_8204861_SNP G A 0.132 26 171 0.7252 7.2647769108384075E-01
X_8205239_SNP G C 0.2092 41 155 0.6393 6.3650223825905794E-01
X_8205274_SNP C T 0.08543 17 182 0.4362 4.3219802405490038E-01
X_8205279_INS GTATG G 0.06349 12 177 0.9167 9.1473517752207856E-01
X_8205617_SNP C A 0.1443 28 166 0.4512 4.4259722065551055E-01
X_8205618_SNP C A 0.1385 27 168 0.3814 3.7366376189669770E-01
X_8205634_SNP A C 0.134 26 168 0.4834 4.7656240179885934E-01
X_8205646_DEL C CTTCAGTTTTCC 0.1364 27 171 0.6649 6.6415676318333405E-01
X_8205663_SNP C T 0.1376 26 163 0.6486 6.4344902974478813E-01
X_8205835_SNP T C 0.09794 19 175 0.4032 3.9442326498554170E-01
X_8206096_SNP C G 0.1526 29 161 0.6065 6.0425851605755532E-01
X_8206144_SNP C A 0.08718 17 178 0.7849 7.8286043807248529E-01
X_8206152_SNP T A 0.1061 21 177 0.3432 3.3857369879361132E-01
X_8206240_SNP C G 0.06566 13 185 0.8327 8.3117465183413430E-01
X_8206259_SNP C A 0.06566 13 185 0.8654 8.6427039628432056E-01
X_8206260_SNP A G 0.06154 12 183 0.6554 6.5048637628872585E-01
X_8206440_SNP T G 0.05051 10 188 0.1036 1.0000827442452154E-01
X_8206494_SNP T A 0.1371 27 170 0.07476 7.1774882450759817E-02
X_8206517_SNP C A 0.1414 28 170 0.06303 6.0506391187971374E-02
X_8206601_SNP A G 0.05076 10 187 0.9537 9.5350300776568031E-01
X_8206647_SNP C A 0.1939 38 158 0.03143 3.0925016187359891E-02
X_8206900_SNP A G 0.2437 48 149 0.02809 2.7067780564728788E-02
X_8206902_SNP C T 0.2371 46 148 0.01704 1.6054532132403425E-02
X_8206911_SNP G A 0.1282 25 170 0.3031 2.9831913265381838E-01
X_8206956_SNP A T 0.2041 40 156 0.02284 2.1612725164983634E-02
X_8206971_SNP T A 0.2073 40 153 0.06288 5.9065740222505742E-02
X_8206980_SNP T C 0.1927 37 155 0.1366 1.3420316995555859E-01
X_8207007_SNP A G 0.1915 36 152 0.05107 4.8661249305213296E-02
X_8207016_SNP A C 0.1774 33 153 0.05112 4.5357388905369347E-02
X_8207018_SNP G A 0.1882 35 151 0.0839 7.6717441382090260E-02
X_8207039_SNP T C 0.1799 34 155 0.02338 1.9792252006999293E-02
X_8207057_SNP A T 0.1852 35 154 0.03211 2.8325405347520344E-02
X_8207058_INS TATA T 0.1969 38 155 0.03341 3.1057549295937119E-02
X_8207078_SNP T A 0.2051 40 155 0.06025 5.6694886148347827E-02
X_8207079_SNP C A 0.1885 36 155 0.01967 1.7903986680307158E-02
X_8207120_SNP T A 0.1746 33 156 0.02956 2.7749100784345629E-02
X_8207144_SNP C T 0.1658 31 156 0.07007 6.3448884650912460E-02
X_8207152_SNP G C 0.07853 15 176 0.4308 4.2409689136805373E-01
X_8207182_SNP G C 0.2092 41 155 0.07605 7.2170167263262960E-02
X_8207186_SNP C T 0.2121 42 156 0.06771 6.5094789973809200E-02
X_8207205_INS TGTTT T 0.0733 14 177 0.2687 2.6188651110334693E-01
X_8207208_SNP T A 0.2188 42 150 0.05884 5.3139776937186821E-02
X_8207210_SNP T G 0.2135 41 151 0.113 1.1300044310048818E-01
X_8207212_INS TTTTTT T 0.05978 11 173 0.6652 6.5737329649167975E-01
X_8207359_SNP C G 0.3969 77 117 0.4078 4.0135450297025721E-01
X_8207426_SNP A G 0.2423 47 147 0.1968 1.9502293457614217E-01
X_8207433_SNP C T 0.2199 42 149 0.1434 1.3795614496969555E-01
X_8208153_SNP G T 0.4433 86 108 0.7718 7.7357954965308484E-01
X_8208237_SNP C A 0.2335 46 151 0.6485 6.4895177599016918E-01
X_8208332_SNP G A 0.3128 61 134 0.8564 8.5436654085485486E-01
X_8208418_DEL G GGG 0.2988 49 115 0.138 1.1973648011852112E-01
X_8208473_SNP G A 0.08629 17 180 0.005733 5.3007135880401611E-03
X_8208525_SNP C G 0.3918 76 118 0.9671 9.6681577250403117E-01
X_8208558_SNP T A 0.3788 75 123 0.8488 8.4782721768983804E-01
X_8208587_SNP G T 0.4821 94 101 0.5111 5.0695103466618352E-01
X_8208652_SNP C G 0.359 70 125 0.7185 7.1571357199772301E-01
X_8208710_SNP C A 0.3367 66 130 0.4971 4.9110228113575460E-01
X_8208722_SNP C A 0.3553 70 127 0.4382 4.3218432671951701E-01
X_8208829_SNP T A 0.4271 85 114 0.05555 5.3520734895066764E-02
X_8209011_SNP A T 0.2879 57 141 0.6036 5.9985369199196392E-01
X_8209280_SNP G T 0.2579 49 141 0.702 6.9659673615341067E-01
X_8209487_SNP T A 0.2806 55 141 0.9463 9.4561463463605056E-01
X_8209521_SNP A T 0.3109 60 133 0.8662 8.6413289773625324E-01
X_8209561_SNP G A 0.2798 54 139 0.615 6.0878968628582508E-01
X_8209634_SNP T A 0.2589 51 146 0.4876 4.8241170481317230E-01
X_8209872_SNP T C 0.05025 10 189 0.7285 7.2619132150554067E-01
X_8209874_SNP C T 0.2234 44 153 0.258 2.5971661778496757E-01
X_8209884_SNP C T 0.3057 59 134 0.5155 5.1447110845756205E-01
X_8210025_SNP A G 0.05208 10 182 0.4859 4.7739307245951323E-01
X_8210031_INS TCA T 0.06154 12 183 0.8138 8.1074474571558308E-01
X_8210035_SNP A T 0.2458 44 135 0.551 5.4134569031910540E-01
X_8210077_SNP A G 0.3264 63 130 0.4552 4.4854700176031648E-01
X_8210121_SNP T G 0.3538 69 126 0.9734 9.7363577039877414E-01
X_8210122_SNP T A 0.3646 70 122 0.9629 9.6325065525282783E-01
X_8210238_SNP C T 0.2755 54 142 0.4875 4.8786751647478455E-01
X_8210359_SNP A C 0.303 60 138 0.2447 2.4509377400929511E-01
X_8210380_SNP G C 0.3687 73 125 0.4745 4.7706404027863358E-01
X_8210398_SNP C G 0.3163 62 134 0.4807 4.8085453700042613E-01
X_8210523_SNP G T 0.4691 91 103 0.2502 2.4374948005310004E-01
X_8210816_SNP A G 0.1487 29 166 0.2038 1.9713255101538341E-01
X_8210847_SNP T C 0.3878 76 120 0.4654 4.6234629846491448E-01
X_8210864_DEL T TG 0.1066 21 176 0.1884 2.0051203196685208E-01
X_8210868_INS TAATTAA T 0.102 20 176 0.2991 3.1363980710498007E-01
X_8210871_SNP G A 0.3846 75 120 0.3549 3.4750097089563103E-01
X_8210876_SNP G A 0.3434 68 130 0.4547 4.5049137501120584E-01
X_8210962_SNP A T 0.3472 67 126 0.6575 6.5806645329491986E-01
X_8210971_SNP G A 0.3385 66 129 0.6594 6.5443297715343651E-01
X_8210976_SNP C T 0.3402 66 128 0.6807 6.7539104506403780E-01
X_8211036_SNP G T 0.06091 12 185 0.4827 4.7809239838593787E-01
X_8211112_DEL TAGGAATGTT T 0.3514 65 120 0.415 4.0913059084227132E-01
X_8211413_SNP A T 0.05 10 190 0.8735 8.7270301630615377E-01
X_8211650_SNP C T 0.3655 72 125 0.2151 2.1003484163692976E-01
X_8211850_SNP T C 0.2751 52 137 0.19 1.8692187627284007E-01
X_8211914_SNP T C 0.2887 56 138 0.2631 2.5879908433056320E-01
X_8212346_SNP A G 0.185 32 141 0.1631 1.5015872201008229E-01
X_8212384_SNP G C 0.1875 33 143 0.036 3.1818630045426816E-02
X_8212390_SNP C A 0.1978 36 146 0.1298 1.2301002687794671E-01
X_8212397_SNP A T 0.1967 36 147 0.1179 1.1247843332075957E-01
X_8212404_SNP C T 0.1979 37 150 0.1684 1.6108844096588337E-01
X_8212449_SNP G A 0.2011 38 151 0.0695 6.8622877378732947E-02
X_8212496_SNP A T 0.2062 40 154 0.1729 1.6802194763461542E-01
X_8212497_DEL CACGAATCGGTT C 0.2103 41 154 0.1181 1.1370974350275098E-01
X_8212519_SNP A T 0.2132 42 155 0.1242 1.2026826333284701E-01
X_8212520_SNP T C 0.2113 41 153 0.09214 9.1602212789497761E-02
X_8212528_SNP A C 0.2143 42 154 0.1502 1.4456455421038050E-01
X_8212529_SNP G A 0.2143 42 154 0.136 1.3043063136543032E-01
X_8212546_SNP C T 0.2205 43 152 0.1411 1.3567094030889182E-01
X_8212550_SNP A T 0.05556 11 187 0.8173 8.1557119467395300E-01
X_8212591_SNP T A 0.2183 43 154 0.1073 1.0356458614722508E-01
X_8212702_SNP A G 0.07576 15 183 0.6472 6.4365048502254751E-01
X_8212817_SNP T C 0.07107 14 183 0.9759 9.7565429114809554E-01
X_8212927_SNP G A 0.0603 12 187 0.8223 8.2087862852372206E-01
X_8213081_SNP C G 0.05025 10 189 0.5233 5.2066593552257157E-01
X_8213230_INS ATATCGCAACTATAAA A 0.05528 11 188 0.7843 7.8299150367567616E-01
X_8213248_MNP AAA CCC 0.05528 11 188 0.7843 7.8299150367567616E-01
X_8213252_SNP G T 0.05076 10 187 0.8581 8.5669535360070947E-01
X_8213254_MNP TCCATT AAGTGA 0.06 12 188 0.9905 9.9038634310201390E-01
X_8213261_MNP GCTCAC ATGTTT 0.0603 12 187 0.9813 9.8114473863509688E-01
X_8213300_SNP A G 0.06091 12 185 0.71 7.1086857182054519E-01
X_8213302_DEL ATT A 0.06061 12 186 0.9848 9.8466169036315720E-01
X_8213501_SNP C A 0.06154 12 183 0.8691 8.6788774849714312E-01
X_8213507_DEL C CC 0.06061 12 186 0.854 8.5308919823419560E-01
X_8213562_SNP T C 0.1333 26 169 0.3781 3.7170295892822336E-01
X_8213636_SNP G A 0.07538 15 184 0.8676 8.6645525103108068E-01
X_8213642_SNP G A 0.0603 12 187 0.5493 5.4576948374283374E-01
X_8213680_SNP G A 0.1347 26 167 0.9533 9.5248208958481062E-01
X_8213713_DEL G GAGAGTGG 0.07303 13 165 0.4954 5.4978233535099608E-01
X_8213844_SNP T G 0.1837 36 160 0.08138 7.8972633204100598E-02
X_8213908_DEL G GG 0.202 40 158 0.4242 4.1958760343461698E-01
X_8213930_INS TGTT G 0.1029 18 157 0.4149 4.5197092435559261E-01
X_8214010_SNP A G 0.1633 32 164 0.05162 4.8695286410403389E-02
X_8214514_SNP C G 0.4286 84 112 0.06183 6.1777045705035609E-02
X_8214655_SNP G A 0.4337 85 111 0.003279 3.3689894661976991E-03
X_8214699_SNP T G 0.4372 87 112 0.005979 5.5549800895093697E-03
X_8214700_SNP T C 0.4315 85 112 0.006543 6.3482259578825874E-03
X_8214718_SNP A T 0.4343 86 112 0.004874 4.4661085076517157E-03
X_8214722_SNP G C 0.4044 74 109 0.007172 1.6728590785841733E-02
X_8214745_SNP T C 0.4394 87 111 0.006179 5.6239241504135416E-03
X_8214775_SNP T C 0.4343 86 112 0.005787 5.2542982236897535E-03
X_8214909_SNP T G 0.202 40 158 0.08032 7.8032187307741405E-02
X_8215076_DEL A AA 0.1751 31 146 0.1718 1.5594352487138374E-01
X_8215254_SNP G T 0.2383 46 147 0.3965 3.9645198343017152E-01
X_8215284_SNP G A 0.2275 43 146 0.6843 6.9082413725918057E-01
X_8215315_SNP T C 0.2449 48 148 0.3601 3.5779658266101400E-01
X_8215367_SNP A G 0.1929 38 159 0.2299 2.2639682002362549E-01
X_8215375_SNP A T 0.1842 35 155 0.05682 5.2394676281158993E-02
X_8215399_SNP C A 0.1744 34 161 0.1746 1.7180587312859641E-01
X_8215523_INS CCACCCAC C 0.1576 29 155 0.4271 4.1401998503216830E-01
X_8215537_SNP A C 0.1885 36 155 0.4931 4.8788783434482541E-01
X_8215655_SNP A G 0.05076 10 187 0.8777 8.7681833701256817E-01
X_8215683_SNP A G 0.3757 71 118 0.6943 6.9031549003062076E-01
X_8215694_SNP A G 0.3817 71 115 0.6683 6.6433766898823632E-01
X_8215771_SNP A G 0.3486 61 114 0.8095 8.0438766910182879E-01
X_8215923_SNP A G 0.3313 54 109 0.8152 8.0739145628333975E-01
X_8215956_SNP A C 0.2619 44 124 0.7828 7.7847830534090323E-01
X_8215957_SNP T A 0.2749 47 124 0.7156 7.0879719960504795E-01
X_8216041_SNP A G 0.2912 53 129 0.8965 8.9512393674640411E-01
X_8216050_SNP C T 0.3 54 126 0.4848 4.8210160151982273E-01
X_8216051_SNP A T 0.2989 55 129 0.7385 7.3447075720736721E-01
X_8216053_SNP T A 0.3005 55 128 0.7561 7.5167502290650545E-01
X_8216068_SNP A C 0.3209 60 127 0.9219 9.1950528785236418E-01
X_8216097_SNP A G 0.3246 62 129 0.9582 9.5741906544520983E-01
X_8216144_SNP A G 0.3351 64 127 0.3007 2.9266848843058380E-01
X_8216164_SNP C G 0.3144 61 133 0.745 7.4117106978051339E-01
X_8216267_DEL C CCA 0.3784 70 115 0.8055 8.0077100013973868E-01
X_8216845_SNP A G 0.2383 46 147 0.6695 6.7069968855159945E-01
X_8216908_SNP A G 0.2383 46 147 0.6064 6.0340798542320617E-01
X_8216956_DEL A AAAA 0.07179 14 181 0.7385 7.4413834935536616E-01
X_8217123_SNP T C 0.2732 53 141 0.3958 3.9532235254884940E-01
X_8217131_SNP A T 0.2629 51 143 0.2767 2.7713494753732160E-01
X_8217151_SNP T C 0.2835 55 139 0.1846 1.8772894230750703E-01
X_8217157_DEL T TTT 0.298 59 139 0.2803 2.8286609600778156E-01
X_8217175_SNP A T 0.2893 57 140 0.2662 2.6776129348748834E-01
X_8217196_INS TGTAGACAAGTTT T 0.2872 56 139 0.2725 2.7432288068008226E-01
X_8217198_SNP C A 0.2887 56 138 0.2193 2.1905974171633869E-01
X_8217204_SNP C A 0.285 55 138 0.2732 2.7269357071469302E-01
X_8217205_SNP T C 0.2835 55 139 0.09534 1.0050794326461265E-01
X_8217212_SNP A G 0.2812 54 138 0.2148 2.1221843351113223E-01
X_8217335_SNP C T 0.3886 75 118 0.9994 9.9937670506585841E-01
X_8217361_SNP C T 0.3936 74 114 0.8631 8.5941294565670112E-01
X_8217373_SNP C G 0.4093 79 114 0.9966 9.9658958669863873E-01
X_8217432_SNP G A 0.4898 96 100 0.6518 6.4751427328218580E-01
X_8217512_SNP C G 0.4897 95 99 0.5655 5.5870867881407804E-01
X_8217586_SNP T G 0.5 96 96 0.3347 3.4393730691026647E-01
X_8217732_SNP T A 0.05076 10 187 0.9519 9.5356203945426077E-01
X_8217937_SNP T G 0.2741 54 143 0.7338 7.3343000166084460E-01
X_8218249_SNP T C 0.4611 89 104 0.47 4.6316592539772616E-01
X_8218792_SNP C T 0.3155 59 128 0.1595 1.5908889644161239E-01
X_8218826_SNP T G 0.3179 62 133 0.1322 1.3190506347677988E-01
X_8218827_INS CTCCAGCA C 0.3144 61 133 0.0573 6.0323312490119622E-02
X_8218847_SNP A G 0.3161 61 132 0.1711 1.7007583620665168E-01
X_8219217_SNP G T 0.09548 19 180 0.7033 7.1172414224005176E-01
X_8219219_SNP C A 0.2602 51 145 0.4538 4.6653975726092500E-01
X_8219521_INS GT G 0.2769 54 141 0.5309 5.2633410633728550E-01
X_8219524_INS CGC A 0.2769 54 141 0.5309 5.2633410633728550E-01
X_8219596_DEL C CTT 0.2211 42 148 0.699 6.9299927250149551E-01
X_8219830_SNP A C 0.1015 20 177 0.02363 2.1938102136440381E-02
X_8219900_SNP A C 0.3878 76 120 0.8732 8.7136973252586236E-01
X_8219923_SNP T A 0.3866 75 119 0.7289 7.2458131061159192E-01
X_8219925_INS C CAAAAA 0.435 77 100 0.9476 9.4829607593964993E-01
X_8219932_SNP A G 0.3909 77 120 0.7981 7.9567812067943156E-01
X_8219956_SNP A G 0.3878 76 120 0.8574 8.5554025885924512E-01
X_8220053_DEL TGCATATGTATGTGTGT T 0.3873 67 106 0.7079 7.0615045392124420E-01
X_8220112_SNP C T 0.3161 61 132 0.5943 5.8765842319103823E-01
X_8220208_SNP C G 0.3128 61 134 0.6107 6.0736083808106467E-01
X_8220220_SNP A G 0.3093 60 134 0.7824 7.8080952315203245E-01
X_8220276_SNP T C 0.3147 62 135 0.7049 7.0258655155041283E-01
X_8220280_SNP A G 0.3163 62 134 0.7435 7.4202345888161536E-01
X_8220393_SNP T G 0.2718 53 142 0.7868 7.8540340330723113E-01
X_8220403_SNP T A 0.2741 54 143 0.6664 6.6659585344686956E-01
X_8220405_SNP T C 0.2755 54 142 0.5613 5.6059419840572522E-01
X_8220407_SNP G A 0.2755 54 142 0.5884 5.8566247091481438E-01
X_8220436_SNP C A 0.2677 53 145 0.6931 6.9018566600937736E-01
X_8220452_SNP C A 0.2784 54 140 0.7971 7.9591166035482352E-01
X_8220571_DEL TGT T 0.1273 21 144 0.725 7.2122532206486334E-01
X_8220736_SNP T C 0.321 52 110 0.06109 4.6407232089611859E-02
X_8220737_DEL CCCTCTC C 0.3571 60 108 0.1871 1.6576487121162931E-01
X_8220914_SNP A G 0.3085 58 130 0.6271 6.3057582352658659E-01
X_8220920_SNP G T 0.328 62 127 0.5246 5.1590979711372653E-01
X_8220926_DEL GG G 0.3155 59 128 0.5234 5.0963574256085553E-01
X_8220934_SNP C G 0.285 55 138 0.5059 4.9917472871029078E-01
X_8221129_SNP C A 0.2526 49 145 0.3533 3.4516506457632468E-01
X_8221259_SNP C G 0.3265 64 132 0.7565 7.5426497147711102E-01
X_8221262_SNP C T 0.4462 87 108 0.1209 1.1503913721991799E-01
X_8221274_DEL T TTCGAACAT 0.1117 22 175 0.02045 1.9057665226321990E-02
X_8221291_DEL G GG 0.1111 22 176 0.03886 3.7017233684380105E-02
X_8221338_SNP A T 0.4072 79 115 0.06338 5.8694810303855170E-02
X_8221339_DEL A ATTAT 0.08163 16 180 0.0006785 5.8995630223708940E-04
X_8221340_SNP T A 0.3543 62 113 0.4311 4.8673667222538841E-01
X_8221347_DEL TATG T 0.4103 80 115 0.04514 4.2109181209346869E-02
X_8221353_SNP T C 0.3246 62 129 0.9646 9.6382931549623319E-01
X_8221355_INS TGT T 0.05076 10 187 0.9193 9.1887076885531749E-01
X_8221356_SNP T A 0.08629 17 180 0.001542 1.3819777435660351E-03
X_8221359_SNP T G 0.4249 82 111 0.07985 7.5346119969264158E-02
X_8221362_DEL GTTTCTTTTTGCAATATGTACATA C 0.3231 63 132 0.9578 9.5715279610479242E-01
X_8221418_SNP A T 0.09045 18 181 0.001382 1.2631273546479360E-03
X_8221578_SNP G C 0.05051 10 188 0.1667 1.6395236455589390E-01
X_8221634_SNP A G 0.1282 25 170 0.6244 6.1998258615363089E-01
X_8221654_SNP A T 0.2806 55 141 0.888 8.8673075838650850E-01
X_8221707_SNP C T 0.1465 29 169 0.7123 7.0985113200438121E-01
X_8221895_DEL AA A 0.06818 12 164 0.7485 7.3972251262425082E-01
X_8221915_SNP G A 0.07576 15 183 0.3214 3.1617736180807310E-01
X_8221925_SNP A G 0.09548 19 180 0.139 1.3791712445446036E-01
X_8222176_INS CGGAAAC C 0.2472 44 134 0.1398 1.4245987237485402E-01
X_8222180_INS AACTGAA A 0.497 84 85 0.0556 1.0757041033894266E-01
X_8222229_SNP T A 0.1606 31 162 0.9344 9.3334519177996367E-01
X_8222268_SNP A T 0.1523 30 167 0.7741 7.7275961153612072E-01
X_8222286_SNP C A 0.3333 65 130 0.6814 6.7783261642362569E-01
X_8222317_SNP A T 0.3897 76 119 0.1806 1.7675536605483677E-01
X_8222369_SNP C T 0.4103 80 115 0.08338 8.1793653106466233E-02
X_8222378_SNP T C 0.1846 36 159 0.9563 9.5612133343096373E-01
X_8222432_SNP G A 0.1218 24 173 0.3268 3.2415522527985818E-01
X_8222436_SNP G A 0.1212 24 174 0.4411 4.3615658955538228E-01
X_8222438_SNP A T 0.1168 23 174 0.4455 4.4124459199599531E-01
X_8222440_SNP G T 0.1218 24 173 0.352 3.4635090562531679E-01
X_8222473_SNP A G 0.1111 22 176 0.66 6.5709621083611314E-01
X_8222508_SNP T C 0.09045 18 181 0.3249 3.2066116159077007E-01
X_8222625_SNP C T 0.4021 78 116 0.1646 1.6602744715279283E-01
X_8222803_SNP A G 0.2667 52 143 0.838 8.3772394953946405E-01
X_8222817_SNP C T 0.2923 57 138 0.7055 7.0490147097404254E-01
X_8222835_SNP T A 0.2908 57 139 0.5867 5.8686609048244587E-01
X_8222905_SNP G A 0.3264 63 130 0.845 8.4453225981200419E-01
X_8222909_DEL A ATA 0.3016 57 132 0.9905 9.9059073612665061E-01
X_8222918_SNP T A 0.3385 65 127 0.7217 7.2200675416571891E-01
X_8222925_SNP G A 0.3538 69 126 0.5563 5.5018782868248417E-01
X_8222928_SNP G A 0.3557 69 125 0.4505 4.4188863561607117E-01
X_8222945_SNP T C 0.3282 64 131 0.6036 5.9735283032144704E-01
X_8222971_SNP C T 0.3711 72 122 0.8694 8.6681002446489908E-01
X_8223047_SNP C T 0.3698 71 121 0.7203 7.1681572090297307E-01
X_8223238_SNP G C 0.4555 87 104 0.4993 4.9674756201503600E-01
X_8223321_SNP T A 0.4569 90 107 0.401 3.9560412166905956E-01
X_8223506_INS TCG T 0.05455 9 156 0.2436 2.2328108538860858E-01
X_8223521_SNP T A 0.1237 23 163 0.04643 4.5399310325518166E-02
X_8223538_SNP A T 0.1223 23 165 0.05638 5.4229422146346892E-02
X_8223884_INS TGTAT T 0.07487 14 173 0.07048 6.9223052877997626E-02
X_8224010_SNP G T 0.203 40 157 0.9935 9.9349230557671953E-01
X_8224011_SNP C T 0.199 39 157 0.9254 9.2464380677750535E-01
X_8224039_SNP A C 0.1813 35 158 0.5415 5.3240632607421490E-01
X_8224146_SNP G A 0.2732 53 141 0.4449 4.4307883634160783E-01
X_8224148_SNP A G 0.102 20 176 0.008426 8.5140944984200429E-03
X_8224182_SNP A G 0.05641 11 184 0.2073 2.0430329184352070E-01
X_8224365_SNP G T 0.2526 48 142 0.3076 3.0154590819418814E-01
X_8224370_SNP A G 0.0625 12 180 0.8284 8.2529320905699910E-01
X_8224407_SNP G A 0.2835 55 139 0.1694 1.6491660623633875E-01
X_8224461_SNP A T 0.2124 41 152 0.5453 5.4197757899612953E-01
X_8224463_SNP T A 0.06878 13 176 0.3611 3.5449966032980229E-01
X_8224466_SNP T C 0.2857 54 135 0.2442 2.3965721995153866E-01
X_8224531_SNP T G 0.05102 10 186 0.5756 5.7242122752245150E-01
X_8224537_SNP T C 0.05076 10 187 0.7149 7.1442910913638569E-01
X_8224539_SNP G C 0.2092 41 155 0.5897 5.8410809594298985E-01
X_8224540_SNP A G 0.2386 47 150 0.18 1.7726281508659492E-01
X_8224556_SNP C T 0.2984 57 134 0.2636 2.6022001524956739E-01
X_8224627_SNP T C 0.05076 10 187 0.9411 9.4111467810813731E-01
X_8224647_SNP G A 0.2917 56 136 0.4175 4.1213315672557849E-01
X_8224670_SNP G A 0.2746 53 140 0.3336 3.3134498710455029E-01
X_8224902_SNP C T 0.1414 28 170 0.279 2.7431127717783610E-01
X_8225223_SNP A G 0.05 10 190 0.8877 8.8699203986240704E-01
X_8225224_SNP C T 0.2552 49 143 0.1006 1.0390424358432737E-01
X_8225253_SNP C G 0.1212 24 174 0.1163 1.1816290718103073E-01
X_8225353_SNP G A 0.06 12 188 0.6943 6.9244280757672727E-01
X_8225372_SNP C A 0.101 20 178 0.7892 7.8711237537685763E-01
X_8225495_SNP T A 0.1753 34 160 0.5327 5.2612954428918068E-01
X_8225503_SNP G A 0.1959 38 156 0.9719 9.7145687831217187E-01
X_8225505_SNP T G 0.06701 13 181 0.2413 2.3480512806242115E-01
X_8225507_DEL G GTACATTTT 0.09845 19 174 0.7905 7.8763108146447469E-01
X_8225509_SNP G A 0.09302 16 156 0.5618 5.5100369968016283E-01
X_8225510_SNP A C 0.08671 15 158 0.1894 1.7543424146805719E-01
X_8225522_DEL TT GGGGGCGTGGGAAAA 0.1031 20 174 0.845 8.4350827615851576E-01
X_8225679_SNP A G 0.07143 14 182 0.6918 6.8889263529931544E-01
X_8225884_INS A ATTGTATTGTA 0.1534 29 160 0.364 3.6326913354804014E-01
X_8225894_SNP A T 0.1531 30 166 0.2873 2.8249006945901689E-01
X_8225924_SNP T C 0.1633 32 164 0.2019 2.0107180462542484E-01
X_8225954_DEL T TGT 0.1523 30 167 0.1508 1.4640300462489342E-01
X_8225959_SNP G T 0.1173 23 173 0.9425 9.4164267341243135E-01
X_8226013_SNP G A 0.1846 36 159 0.2291 2.2993583150333752E-01
X_8226031_SNP C T 0.2074 39 149 0.4354 4.2892183629727554E-01
X_8226113_SNP C T 0.3265 64 132 0.9397 9.3892799727539522E-01
X_8226241_SNP A C 0.1719 33 159 0.4592 4.5547424075598586E-01
X_8226246_DEL AA A 0.07647 13 157 0.2544 2.6105867115676595E-01
X_8226492_SNP A T 0.3804 70 114 0.3609 3.4481346112136013E-01
X_8226687_SNP A T 0.09045 18 181 0.1333 1.2991444374884020E-01
X_8226700_SNP G A 0.3246 62 129 0.4686 4.5987972923967102E-01
X_8226715_SNP T C 0.3299 64 130 0.2821 2.7837328435421971E-01
X_8226724_SNP T C 0.3351 65 129 0.5829 5.9268391486456962E-01
X_8226730_SNP A G 0.335 66 131 0.3992 3.9443523700624150E-01
X_8226745_INS AA A 0.1632 31 159 0.796 8.0195210141429474E-01
X_8226746_SNP T C 0.4611 89 104 0.9931 9.9299501429111769E-01
X_8226755_SNP T G 0.4742 92 102 0.9157 9.1418133905744570E-01
X_8226759_DEL T TT 0.4757 88 97 0.6219 6.2209113721426768E-01
X_8226817_SNP A T 0.1869 37 161 0.222 2.1881112179812523E-01
X_8226829_SNP G A 0.4796 94 102 0.8929 8.9196267927913941E-01
X_8226851_DEL T CG 0.3011 56 130 0.4399 4.2652492393653085E-01
X_8226858_SNP G A 0.1837 36 160 0.1585 1.5920241561246407E-01
X_8226936_SNP A C 0.4973 92 93 0.6449 6.3596719739449858E-01
X_8226987_SNP G C 0.1179 23 172 0.3614 3.5273298477711423E-01
X_8227006_DEL C CCACTTCG 0.06952 13 174 0.6422 6.3576346021819119E-01
X_8227009_SNP T C 0.1726 29 139 0.2819 2.6325822060811332E-01
X_8227045_DEL A AAG 0.08649 16 169 0.9353 9.3310754529956574E-01
X_8227127_SNP G A 0.1692 33 162 0.0473 4.4347609607249129E-02
X_8227143_DEL A AGTTGAGTTGA 0.1658 31 156 0.8993 9.0769814897256906E-01
X_8227271_SNP A G 0.1429 28 168 0.1757 1.7124188400546370E-01
X_8227287_DEL AGTTGACTAAGTTA A 0.1414 28 170 0.2755 2.7758457032466333E-01
X_8227310_SNP C T 0.1649 32 162 0.246 2.3646963188350512E-01
X_8227331_SNP G T 0.3144 61 133 0.5921 5.8778193865040651E-01
X_8227399_INS TAC GT 0.1709 34 165 0.2661 2.6244516506518023E-01
X_8227405_SNP A T 0.3131 62 136 0.6693 6.6599274524199170E-01
X_8227439_SNP T G 0.1183 22 164 0.04618 4.3040508314401968E-02
X_8227442_INS CCAC C 0.2865 53 132 0.8246 8.2068638632274804E-01
X_8227455_SNP C G 0.3196 62 132 0.7173 7.1362512280870338E-01
X_8227477_SNP G C 0.1968 37 151 0.3845 3.8064182826642934E-01
X_8227541_SNP T G 0.05128 10 185 0.09648 9.4026540930306712E-02
X_8227809_SNP C T 0.1066 21 176 0.4971 4.9375043382176920E-01
X_8228080_SNP C T 0.1122 22 174 0.2307 2.2377310535719852E-01
X_8228081_SNP C T 0.1168 23 174 0.2471 2.4146470352572835E-01
X_8228083_SNP T A 0.05076 10 187 0.04392 4.4629528738408711E-02
X_8228084_SNP C T 0.05051 10 188 0.01922 1.8492685424392391E-02
X_8228098_SNP T C 0.08205 16 179 0.03478 3.1841785954396122E-02
X_8228394_SNP C A 0.101 20 178 0.03253 3.1562171994244798E-02
X_8228395_SNP T C 0.09596 19 179 0.02906 2.8080684776047700E-02
X_8228397_SNP A T 0.08718 17 178 0.00923 8.4701913145854481E-03
X_8228398_SNP A G 0.09596 19 179 0.02906 2.8080684776047700E-02
X_8228402_INS TTTTTTT T 0.08718 17 178 0.0168 1.5424310606303084E-02
X_8228404_SNP T C 0.08718 17 178 0.04043 3.8396778157410771E-02
X_8228409_SNP A T 0.08673 17 179 0.04102 3.9383505431597299E-02
X_8228411_SNP A T 0.08673 17 179 0.02703 2.5995824032207702E-02
X_8228413_SNP T G 0.08947 17 173 0.03349 3.0427775823540327E-02
X_8228423_INS TC T 0.1031 20 174 0.1513 1.4669186794338407E-01
X_8228435_SNP T G 0.1122 22 174 0.1643 1.6178592969878036E-01
X_8228448_SNP A G 0.09184 18 178 0.01708 1.6097624958329882E-02
X_8228451_SNP G C 0.1168 23 174 0.102 9.9528809406002394E-02
X_8228508_SNP A T 0.1186 23 171 0.1314 1.2752733729099264E-01
X_8228516_SNP G T 0.1212 24 174 0.1884 1.8378397041651140E-01
X_8228529_SNP G C 0.09548 19 180 0.131 1.2763304075530635E-01
X_8228715_SNP A G 0.05025 10 189 0.0189 1.7874691524963706E-02
X_8229817_SNP T A 0.3401 67 130 0.5512 5.5030731529866639E-01
X_8230168_SNP T C 0.06 12 188 0.9591 9.5885913499253328E-01
X_8232155_INS TT T 0.3656 68 118 0.6631 6.5694810095103917E-01
X_8232180_SNP C A 0.3938 76 117 0.5857 5.8065262837668397E-01
X_8232265_SNP C A 0.3607 66 117 0.7146 7.1066462298748867E-01
X_8232275_SNP A G 0.3425 62 119 0.4147 4.2628700932469576E-01
X_8232327_SNP T C 0.4255 80 108 0.5278 5.2691898582076280E-01
X_8232440_SNP T G 0.4293 82 109 0.1969 2.1511840176712038E-01
X_8232675_SNP T A 0.4415 83 105 0.8808 8.7793559399546572E-01
X_8233081_SNP G C 0.4611 77 90 0.8566 8.4993586449006586E-01
X_8233096_SNP C T 0.4061 67 98 0.8147 8.0685680163102580E-01
X_8233124_SNP G A 0.4172 68 95 0.7947 7.8734529035364964E-01
X_8233142_SNP A T 0.3966 69 105 0.6965 6.8914552772437099E-01
X_8233148_SNP T C 0.4124 73 104 0.9215 9.1937396313538555E-01
X_8233164_SNP T C 0.426 72 97 0.4602 4.4921951542054972E-01
X_8233168_SNP G C 0.3902 64 100 0.6635 6.5750080239442088E-01
X_8233187_SNP T G 0.3953 68 104 0.8285 8.2490194328113997E-01
X_8233284_SNP G A 0.4277 74 99 0.7382 7.3143707621228327E-01
X_8233291_SNP T C 0.4057 71 104 0.9386 9.3694329746865745E-01
X_8233402_SNP G A 0.06349 12 177 0.1777 1.7220134558931177E-01
X_8233950_SNP G A 0.3177 61 131 0.9878 9.8752446369638425E-01
X_8233951_SNP T A 0.3191 60 128 0.9595 9.5889862816637761E-01
X_8234100_SNP G C 0.4715 91 102 0.3319 3.2644910045597064E-01
X_8234110_SNP G T 0.4866 91 96 0.4585 4.4746968060825643E-01
X_8234112_SNP A G 0.487 94 99 0.614 6.1235626282471756E-01
X_8234115_SNP G T 0.474 91 101 0.4302 4.1889182387752655E-01
X_8234120_SNP A G 0.4742 92 102 0.3032 2.9942396248872960E-01
X_8234133_SNP T G 0.4769 93 102 0.3787 3.7028402725726639E-01
X_8234144_SNP G T 0.4628 87 101 0.5235 5.1607727032389827E-01
X_8234156_SNP C T 0.4974 96 97 0.6218 6.1691435983340548E-01
X_8234573_DEL T TTGTAT 0.4205 74 102 0.7898 7.9236241294182674E-01
X_8234583_SNP G T 0.4895 93 97 0.9284 9.2784591588844567E-01
X_8235088_SNP A T 0.05025 10 189 0.2993 2.9548212845999100E-01
X_8235204_SNP A C 0.4796 94 102 0.2733 2.6654126845144455E-01
X_8235270_SNP C T 0.4456 86 107 0.9095 9.0839317654333074E-01
X_8235638_SNP C T 0.1472 29 168 0.3601 3.5431230278229409E-01
X_8235645_SNP G C 0.1667 33 165 0.6962 6.9336311742767021E-01
X_8235804_DEL T TT 0.1186 21 156 0.08603 9.1017348578954604E-02
X_8235913_SNP C G 0.1231 24 171 0.01429 1.3273093873183822E-02
X_8235997_SNP A G 0.0567 11 183 0.6569 6.5393840060249797E-01
X_8236001_SNP C T 0.05699 11 182 0.6628 6.5911524788566012E-01
X_8236101_SNP C T 0.07107 14 183 0.01082 1.0081402035770959E-02
X_8236111_SNP G C 0.08081 16 182 0.6046 6.0079615417885257E-01
X_8236382_SNP T C 0.1451 28 165 0.639 6.4060688034381208E-01
X_8236577_SNP C A 0.4316 82 108 0.8264 8.2463018518154241E-01
X_8236585_SNP T C 0.08673 17 179 0.6246 6.2147660616593303E-01
X_8236591_SNP T G 0.07254 14 179 0.478 4.7472035512403021E-01
X_8236614_SNP G A 0.4315 85 112 0.8779 8.7641205658258525E-01
X_8236627_SNP T G 0.09137 18 179 0.4672 4.6226371784490117E-01
X_8236652_SNP A T 0.09694 19 177 0.8158 8.1347195900379077E-01
X_8236710_SNP A T 0.4715 91 102 0.4082 4.0083736774014100E-01
X_8236768_INS T TT 0.4675 79 90 0.9805 9.8154920553165370E-01
X_8236772_SNP T A 0.4317 79 104 0.8959 8.9780998810215296E-01
X_8236773_SNP A T 0.427 79 106 0.899 9.0149874503662919E-01
X_8236822_SNP A C 0.4309 81 107 0.795 7.9580587569664396E-01
X_8236874_SNP A T 0.3834 74 119 0.7895 7.8647184736971776E-01
X_8236888_SNP C G 0.3949 77 118 0.7601 7.5934022226415954E-01
X_8236944_INS TATCCTCTT T 0.3915 74 115 0.7088 7.1148773347237226E-01
X_8236953_INS TT T 0.3704 70 119 0.5438 5.4187835894740011E-01
X_8236957_SNP T C 0.3763 73 121 0.6583 6.5556441515915920E-01
X_8237018_SNP A G 0.08629 17 180 0.06974 6.8134275170550096E-02
X_8237019_SNP A G 0.07772 15 178 0.1609 1.6266049854050157E-01
X_8237107_SNP G C 0.08163 16 180 0.2113 2.1540369785427183E-01
X_8237109_SNP C G 0.09794 19 175 0.4878 4.9504016474816581E-01
X_8237279_SNP G C 0.132 26 171 0.7704 7.6781351416312715E-01
X_8237309_SNP T G 0.1295 25 168 0.849 8.4684649506585252E-01
X_8237310_SNP A G 0.1327 26 170 0.6706 6.6629251077468488E-01
X_8237363_SNP C T 0.1495 29 165 0.291 2.8754793514111909E-01
X_8237916_SNP T A 0.2708 52 140 0.5644 5.5679934716483359E-01
X_8237917_SNP A C 0.2819 53 135 0.655 6.4730763983625883E-01
X_8237992_SNP A C 0.1399 27 166 0.8938 8.9269783922768120E-01
X_8237998_SNP A G 0.1026 20 175 0.9083 9.0678305714169349E-01
X_8238007_SNP C T 0.1378 27 169 0.9809 9.8056684168459174E-01
X_8238014_INS C CCG 0.1429 28 168 0.9932 9.9309720901461218E-01
X_8238019_INS T AGAAGCAAGAAACTAAGAAATTG 0.2928 53 128 0.7839 7.8394655157254556E-01
X_8238021_SNP G T 0.1278 23 157 0.4248 4.2209395304660868E-01
X_8238022_INS TTTAAAAAA T 0.1475 27 156 0.9355 9.3280106289470588E-01
X_8238079_DEL ACTA A 0.1818 34 153 0.8687 8.6949338685816435E-01
X_8238086_SNP C A 0.1702 32 156 0.795 7.9277310391694766E-01
X_8238116_SNP G A 0.1859 37 162 0.8108 8.0916903092522230E-01
X_8238128_SNP A G 0.191 38 161 0.8344 8.3321092998338653E-01
X_8238359_SNP G C 0.2677 53 145 0.5388 5.3583935642348590E-01
X_8238371_SNP A G 0.08163 16 180 0.2841 2.8140580091986589E-01
X_8238394_SNP G A 0.1598 31 163 0.8702 8.6833712904453630E-01
X_8238418_SNP C A 0.1562 30 162 0.3656 3.5720057399997607E-01
X_8238419_SNP A C 0.1799 34 155 0.3628 3.5193927247102208E-01
X_8238449_SNP G A 0.075 15 185 0.09495 9.2884971731427290E-02
X_8238450_SNP C G 0.07576 15 183 0.1018 9.8896564838512391E-02
X_8238459_DEL TAGAGTA T 0.27 54 146 0.7368 7.3515388261417236E-01
X_8238468_SNP T C 0.2663 53 146 0.6325 6.3073546148186899E-01
X_8238483_SNP A T 0.191 38 161 0.5098 5.0639843533003459E-01
X_8238486_SNP G A 0.1888 37 159 0.5647 5.6184694063408835E-01
X_8238495_INS TCTGGGTTTCTCATTT T 0.191 38 161 0.4343 4.3034874438353099E-01
X_8238515_SNP T C 0.195 39 161 0.4654 4.6254346036194482E-01
X_8238516_SNP A G 0.2525 50 148 0.9173 9.1693336829388150E-01
X_8238527_SNP A G 0.25 49 147 0.9968 9.9681901875018186E-01
X_8238660_SNP C T 0.2629 51 143 0.8697 8.6775337913311323E-01
X_8238736_SNP A G 0.1327 26 170 0.768 7.6854671389807483E-01
X_8238791_SNP G A 0.05528 11 188 0.7462 7.4506349030435337E-01
X_8238938_SNP T G 0.1827 36 161 0.8151 8.1294972025599510E-01
X_8238947_SNP T A 0.1429 28 168 0.7575 7.5686848427018039E-01
X_8238963_SNP C T 0.1421 28 169 0.8179 8.1577607813499731E-01
X_8239007_SNP C T 0.1289 25 169 0.7103 7.0508787643828197E-01
X_8239042_SNP T C 0.2552 49 143 0.9703 9.6960850980259028E-01
X_8239210_INS C CTAAC 0.4021 76 113 0.4927 4.8940128819333617E-01
X_8239223_DEL C CGCATAC 0.1925 36 151 0.4834 4.7445364601188100E-01
X_8239233_SNP A G 0.07812 15 177 0.4533 4.4601268965915708E-01
X_8239234_SNP A C 0.3802 73 119 0.475 4.7021711456000181E-01
X_8239540_SNP A G 0.2979 56 132 0.3892 3.8645514389546731E-01
X_8239785_SNP T C 0.05025 10 189 0.8955 8.9462891684204671E-01
X_8239789_SNP C T 0.05051 10 188 0.8928 8.9163179514388458E-01
X_8239795_SNP A C 0.05025 10 189 0.8955 8.9462891684204671E-01
X_8239838_SNP T C 0.05025 10 189 0.8955 8.9462891684204671E-01
X_8239955_SNP G A 0.05528 11 188 0.7595 7.5770322943250035E-01
X_8240189_SNP G T 0.2953 57 136 0.5449 5.3944541002879332E-01
X_8240192_SNP G A 0.1443 28 166 0.1879 1.8497076129978585E-01
X_8240202_SNP A T 0.299 58 136 0.6658 6.6152516405106165E-01
X_8240207_SNP C A 0.2789 53 137 0.4144 4.0449851905254819E-01
X_8240218_SNP T C 0.2842 54 136 0.426 4.1845866580868363E-01
X_8240235_DEL T TTTGATATGTGCCTTGAT 0.1789 34 156 0.3815 3.7893945347836056E-01
X_8240265_DEL T TTGCTTAAT 0.1526 29 161 0.3308 3.2230255683423104E-01
X_8240276_SNP T C 0.1692 33 162 0.3037 3.0437066286223835E-01
X_8240342_SNP T A 0.1837 36 160 0.5969 6.0038231990177082E-01
X_8240364_SNP A T 0.1897 37 158 0.4678 4.7034725254897947E-01
X_8240371_SNP T C 0.4197 81 112 0.6118 6.1143112286163226E-01
X_8240401_SNP C G 0.1106 22 177 0.5079 5.0472156402224178E-01
X_8240496_SNP G A 0.1269 25 172 0.09674 9.4107075543640728E-02
X_8240566_SNP G A 0.1869 37 161 0.1409 1.3683984723506926E-01
X_8240572_INS C CGC 0.4972 88 89 0.2655 2.5731927542310329E-01
X_8240645_SNP G T 0.3105 59 131 0.9194 9.1857969636869219E-01
X_8241090_SNP A G 0.1269 25 172 0.9845 9.8426889982444143E-01
X_8241126_SNP G A 0.2667 52 143 0.4456 4.4655594127011800E-01
X_8241183_SNP A G 0.2887 56 138 0.333 3.3263236127672624E-01
X_8241297_SNP T C 0.268 52 142 0.2445 2.4526412054914837E-01
X_8241376_SNP T A 0.1523 30 167 0.8557 8.5396783311410263E-01
X_8241473_SNP T C 0.3505 68 126 0.2349 2.2878709889047255E-01
X_8241526_SNP A G 0.356 68 123 0.3455 3.3363329192720614E-01
X_8241549_SNP C A 0.3315 61 123 0.4985 4.9400812453801279E-01
X_8241551_SNP G A 0.3279 60 123 0.7314 7.2626408245349250E-01
X_8241561_SNP T A 0.3802 73 119 0.5925 5.9016641267978909E-01
X_8241568_SNP C T 0.3731 72 121 0.5962 5.9491384860500052E-01
X_8241592_SNP G A 0.3538 69 126 0.727 7.2919662116948725E-01
X_8241597_SNP G A 0.3622 71 125 0.5859 5.8708987998100848E-01
X_8241603_SNP A T 0.3744 73 122 0.6496 6.5038791614128832E-01
X_8241606_SNP T C 0.3646 70 122 0.7161 7.1880631198795819E-01
X_8241610_SNP A T 0.3776 74 122 0.628 6.2970706713109426E-01
X_8241614_SNP T C 0.3571 70 126 0.5664 5.6642904202114508E-01
X_8241638_INS A AATATGTTGAAATGA 0.4256 83 112 0.6037 6.0384209334161976E-01
X_8241656_SNP C T 0.4278 83 111 0.5794 5.7331104114021569E-01
X_8242116_DEL A AGGGGGA 0.2077 38 145 0.1601 1.4781802639232922E-01
X_8242132_INS TTGGTGGA T 0.2539 49 144 0.6305 6.2336537048017404E-01
X_8242161_SNP G A 0.4 76 114 0.6705 6.6842305100880106E-01
X_8242361_SNP A G 0.3281 63 129 0.2492 2.4821932413881476E-01
X_8242430_SNP A T 0.3261 60 124 0.2022 2.5320026201515966E-01
X_8242434_INS ACAA A 0.2444 44 136 0.1091 1.0148189550978037E-01
X_8242526_DEL A AAGATTTA 0.2577 50 144 0.1523 1.4365563105401058E-01
X_8242576_SNP A G 0.3196 62 132 0.4364 4.3265587787092008E-01
X_8242597_SNP A T 0.3026 59 136 0.4903 4.8534150015134714E-01
X_8242739_SNP C A 0.4921 94 97 0.6014 6.0472777385563137E-01
X_8242745_SNP C G 0.4949 97 99 0.6093 6.0989804645867440E-01
X_8242794_SNP G A 0.4444 88 110 0.6553 6.5202228771480675E-01
X_8242816_SNP G A 0.45 90 110 0.9283 9.2790437804324477E-01
X_8242915_SNP C G 0.1156 23 176 0.6314 6.2851515454263207E-01
X_8242930_SNP C T 0.1256 25 174 0.6366 6.3515994370747586E-01
X_8242959_SNP A G 0.1919 38 160 0.857 8.5641088666476006E-01
X_8243193_SNP A G 0.07071 14 184 0.3438 3.3828834993633194E-01
X_8243356_SNP G A 0.2386 47 150 0.4895 4.8521637869548540E-01
X_8243431_SNP T C 0.1622 30 155 0.9312 9.3115677102685601E-01
X_8243442_SNP A T 0.1189 22 163 0.6502 6.3973451610263543E-01
X_8243461_SNP T A 0.1196 22 162 0.9541 9.5450564436068452E-01
X_8243465_SNP A T 0.2113 41 153 0.5858 5.8128375555956924E-01
X_8243806_SNP A C 0.05128 10 185 0.3178 3.1703663549240790E-01
X_8244014_SNP T C 0.05641 11 184 0.4688 4.6312958995965092E-01
X_8244165_SNP T A 0.09137 18 179 0.9023 9.0099747666346974E-01
X_8244495_SNP A G 0.1717 34 164 0.7263 7.2370576852086721E-01
X_8244705_SNP C A 0.199 39 157 0.5726 5.7547403666524288E-01
X_8244712_SNP A G 0.1218 24 173 0.4877 4.8443372673377560E-01
X_8244765_SNP A T 0.3487 68 127 0.5371 5.3290405577283140E-01
X_8244827_SNP T C 0.3015 60 139 0.9678 9.6772561757302811E-01
X_8244907_SNP C A 0.3096 61 136 0.2817 2.7637700108941943E-01
X_8244997_SNP T G 0.08763 17 177 0.6415 6.3939518233359482E-01
X_8245034_INS C CCCAGGTGC 0.1138 19 148 0.354 3.4034689836329690E-01
X_8245121_SNP C A 0.2513 49 146 0.5243 5.1735998202980060E-01
X_8245143_DEL GATGAATAG G 0.2649 49 136 0.3006 2.9496336689701097E-01
X_8245282_SNP A G 0.2371 46 148 0.7616 7.5761512665731012E-01
X_8245315_SNP A G 0.08163 16 180 0.6531 6.5422192175494276E-01
X_8245318_SNP G A 0.2487 48 145 0.696 6.9201392748102220E-01
X_8245325_SNP G C 0.2435 47 146 0.4393 4.3883218937150614E-01
X_8245517_SNP A T 0.3906 75 117 0.6159 6.1177664300939671E-01
X_8245604_SNP T C 0.3814 74 120 0.6063 6.0579736515682392E-01
X_8245798_DEL AC A 0.3989 73 110 0.7437 7.3769548410685903E-01
X_8245804_DEL G GG 0.08556 16 171 0.1476 1.5088932111164033E-01
X_8245929_SNP A T 0.1407 28 171 0.9482 9.4786353595910910E-01
X_8246042_DEL A ACA 0.427 76 102 0.9233 9.2149746687286993E-01
X_8246283_SNP T G 0.4479 86 106 0.1612 1.5806378999306536E-01
X_8246285_SNP A G 0.3906 75 117 0.3656 3.5998491170649061E-01
X_8246307_SNP T A 0.4503 86 105 0.1227 1.1954295275219784E-01
X_8246327_SNP G A 0.4241 81 110 0.2744 2.6644998467744885E-01
X_8246366_SNP C T 0.4388 86 110 0.4854 4.7973290666304780E-01
X_8246368_SNP G A 0.2908 57 139 0.7668 7.6405174766595574E-01
X_8246375_SNP A T 0.4615 90 105 0.2662 2.6037715929111505E-01
X_8246377_SNP G A 0.4688 90 102 0.2815 2.7591120334322683E-01
X_8246422_SNP G C 0.4555 87 104 0.4177 4.1248284328355045E-01
X_8246531_SNP G A 0.4639 90 104 0.1973 1.8985969830020533E-01
X_8246679_SNP T G 0.3684 70 120 0.4312 4.1989119412792664E-01
X_8246906_SNP G T 0.4792 92 100 0.613 6.0671192011917641E-01
X_8247005_SNP T C 0.1058 20 169 0.7899 7.8515946624479938E-01
X_8247157_SNP T C 0.3968 75 114 0.8978 8.9529659081786950E-01
X_8247160_SNP G C 0.4521 85 103 0.7457 7.4007245725584769E-01
X_8247179_SNP A C 0.3904 73 114 0.9614 9.6062812850335766E-01
X_8247205_SNP C T 0.1289 25 169 0.9848 9.8454295742728026E-01
X_8247211_SNP C T 0.1302 25 167 0.9729 9.7236573369085144E-01
X_8247321_SNP T G 0.09231 18 177 0.6763 6.7155122706447212E-01
X_8247322_SNP T C 0.4431 74 93 0.9666 9.6516310069938438E-01
X_8247324_INS TATGAA T 0.0829 16 177 0.5087 5.0714795579048000E-01
X_8247428_SNP G T 0.1192 23 170 0.7855 7.8450017451061349E-01
X_8247455_SNP C T 0.1622 30 155 0.3861 3.8331951220809979E-01
X_8247485_SNP G A 0.08163 16 180 0.3521 3.4550492505151420E-01
X_8247489_SNP G T 0.2041 40 156 0.2335 2.3377397883648798E-01
X_8247588_SNP G A 0.3128 61 134 0.7681 7.6715601851940374E-01
X_8247750_SNP C G 0.1128 22 173 0.5624 5.7495862868214354E-01
X_8247760_SNP G C 0.1231 24 171 0.3077 3.0136300412717942E-01
X_8248006_SNP A G 0.1158 22 168 0.8388 8.3683168409591024E-01
X_8248007_INS AA A 0.06952 13 174 0.5101 4.9806595906244300E-01
X_8248167_SNP A G 0.065 13 187 0.07037 6.8613377093951752E-02
X_8248220_SNP C G 0.303 60 138 0.6959 6.9302637955069790E-01
X_8248299_SNP G A 0.2908 57 139 0.6012 6.0029988529255784E-01
X_8248594_SNP A T 0.2251 43 148 0.3431 3.3818170298746841E-01
X_8248866_SNP A G 0.08081 16 182 0.5872 5.8739480721880744E-01
X_8248942_SNP C T 0.1385 27 168 0.1278 1.3307475839982086E-01
X_8249009_SNP C A 0.1436 28 167 0.1081 1.0794545444544901E-01
X_8249259_SNP G T 0.05 10 190 0.8406 8.3962229096081120E-01
X_8249312_SNP G A 0.1026 20 175 0.3646 3.6487577381710190E-01
X_8249418_SNP T C 0.1173 23 173 0.5296 5.2347753129515651E-01
X_8249492_SNP G A 0.07538 15 184 0.1448 1.4238027254445162E-01
X_8249773_SNP C T 0.05051 10 188 0.3233 3.1785308022425540E-01
X_8250170_SNP T A 0.1162 23 175 0.2938 2.8926453620153336E-01
X_8250499_SNP T G 0.06091 12 185 0.3163 3.1301334892182986E-01
X_8250683_SNP A T 0.08673 17 179 0.7262 7.2551084429569856E-01
X_8250687_SNP A G 0.1746 33 156 0.9093 9.0744412987628587E-01
X_8250917_SNP T A 0.2526 49 145 0.3754 3.6975837940118150E-01
X_8250930_INS AT A 0.1458 28 164 0.5463 5.3758319472778548E-01
X_8250940_INS ATATAA A 0.07179 14 181 0.8408 8.3887726283046560E-01
X_8251003_SNP C T 0.09596 19 179 0.4373 4.3410260196253658E-01
X_8251047_DEL A TGAATG 0.2273 45 153 0.5455 5.4298570662754941E-01
X_8251055_MNP TAT ATA 0.2273 45 153 0.5455 5.4298570662754941E-01
X_8251083_SNP C G 0.08673 17 179 0.3805 3.7587931383239259E-01
X_8251100_SNP G A 0.08122 16 181 0.371 3.6536307024745385E-01
X_8251114_DEL A AT 0.1237 24 170 0.7408 7.3784491229066274E-01
X_8251118_SNP G A 0.1237 24 170 0.7408 7.3784491229066274E-01
X_8251119_DEL C CCA 0.1237 24 170 0.7408 7.3784491229066274E-01
X_8251135_SNP A G 0.1327 26 170 0.949 9.4852146023676764E-01
X_8251227_SNP T C 0.1465 29 169 0.2729 2.6830646211603315E-01
X_8251257_SNP T C 0.1162 23 175 0.8184 8.1687029570484426E-01
X_8251520_SNP G A 0.05051 10 188 0.4475 4.4266352202106174E-01
X_8251585_SNP A T 0.1717 34 164 0.3857 3.8651522504289570E-01
X_8251608_INS ACA A 0.1759 35 164 0.2369 2.3325257276493294E-01
X_8251612_SNP C T 0.1641 32 163 0.16 1.5582860990338410E-01
X_8251626_SNP G C 0.3889 77 121 0.6174 6.1426364712631021E-01
X_8251631_SNP A G 0.397 79 120 0.624 6.2094045006167975E-01
X_8251640_SNP T A 0.3939 78 120 0.584 5.8005776208594062E-01
X_8251673_SNP C T 0.1168 23 174 0.2636 2.5927609735148915E-01
X_8251677_SNP T A 0.3929 77 119 0.9796 9.7979660854060058E-01
X_8251700_DEL T TG 0.3866 75 119 0.6675 6.6792667500996239E-01
X_8251725_SNP A G 0.3949 77 118 0.778 7.7552812235312274E-01
X_8251752_SNP A G 0.3846 75 120 0.6031 5.9791365198060631E-01
X_8251755_SNP A G 0.4898 96 100 0.2923 2.8588601783362333E-01
X_8251842_SNP T C 0.1503 29 164 0.8864 8.8592171722733126E-01
X_8252144_SNP T C 0.3807 75 122 0.8349 8.3324843875376409E-01
X_8252242_INS TCT T 0.1168 23 174 0.3777 3.7432029888325735E-01
X_8252246_SNP T C 0.1168 23 174 0.3777 3.7432029888325735E-01
X_8252271_SNP T C 0.1173 23 173 0.4245 4.1981795333839511E-01
X_8252276_INS CATA C 0.1859 37 162 0.6326 6.3106008467023744E-01
X_8252279_SNP C T 0.1859 37 162 0.5885 5.8558887690629524E-01
X_8252282_SNP A G 0.1947 37 153 0.6614 6.5727830695438427E-01
X_8252468_SNP G C 0.08081 16 182 0.3505 3.4576782858571387E-01
X_8252752_SNP A T 0.09694 19 177 0.4725 4.6765912038343593E-01
X_8252781_SNP T C 0.09474 18 172 0.4775 5.2508351866628766E-01
X_8252787_SNP A T 0.09794 19 175 0.1725 2.2294916099375250E-01
X_8252791_SNP T A 0.09845 19 174 0.1775 2.2750657411144615E-01
X_8252807_SNP A G 0.1026 20 175 0.248 3.0235693633468808E-01
X_8252811_SNP T G 0.101 20 178 0.4024 3.9758457559128813E-01
X_8252843_SNP T C 0.07292 14 178 0.5007 4.9711088589025498E-01
X_8252871_SNP T A 0.07447 14 174 0.07908 7.3979425290720893E-02
X_8252892_SNP T C 0.08421 16 174 0.09754 9.2124343616137971E-02
X_8252981_SNP A T 0.08808 17 176 0.3477 3.3891384316788498E-01
X_8253016_SNP C T 0.102 20 176 0.9159 9.1602031517836924E-01
X_8253106_SNP C T 0.1128 22 173 0.2785 2.7417068430429503E-01
X_8253108_SNP G C 0.1122 22 174 0.269 2.6507866189721363E-01
X_8253118_SNP C T 0.1031 20 174 0.6758 6.7690452536970236E-01
X_8253142_SNP T G 0.1179 23 172 0.5719 5.6755002187759263E-01
X_8253330_DEL C CTCATC 0.08947 17 173 0.7981 7.9686047924382852E-01
X_8253388_SNP G A 0.1173 23 173 0.389 3.8649985004891063E-01
X_8253429_SNP T C 0.1263 25 173 0.2049 2.0190210786331531E-01
X_8253434_SNP A C 0.1212 24 174 0.399 3.9418369599480729E-01
X_8253446_DEL C CCCTTCC 0.08421 16 174 0.63 6.3037631707254094E-01
X_8253460_SNP C T 0.08586 17 181 0.4761 4.7310868102234971E-01
X_8253522_SNP T G 0.1212 24 174 0.3951 3.9018480463710903E-01
X_8253553_SNP T C 0.1237 24 170 0.3084 3.0015124874830057E-01
X_8253597_SNP A G 0.1269 25 172 0.1373 1.3249687167342827E-01
X_8253906_SNP A T 0.08673 17 179 0.8955 8.9475611132889044E-01
X_8253920_SNP A G 0.08629 17 180 0.8162 8.1423320723226456E-01
X_8253943_SNP G A 0.1061 21 177 0.9842 9.8406873340208934E-01
X_8254017_SNP G T 0.08718 17 178 0.8864 8.8620866476277693E-01
X_8254074_SNP T C 0.08629 17 180 0.6962 6.9855466474076600E-01
X_8254596_SNP A C 0.1523 30 167 0.3066 3.0081915350109867E-01
X_8254733_SNP G A 0.3575 69 124 0.09204 8.7404803370651485E-02
X_8254786_SNP T C 0.2169 36 130 0.2386 2.0981151840478962E-01
X_8254800_SNP T G 0.3822 73 118 0.1446 1.4497812641234797E-01
X_8255006_SNP A G 0.07071 14 184 0.7277 7.2539641661550469E-01
X_8255085_SNP C T 0.3245 61 127 0.2609 2.5282296607057397E-01
X_8255122_SNP G T 0.2366 44 142 0.1054 9.6779218368703734E-02
X_8255410_SNP A G 0.06061 12 186 0.5563 5.5215172149090563E-01
X_8255446_SNP T A 0.07538 15 184 0.3818 3.7821459602966323E-01
X_8255460_SNP A T 0.05263 10 180 0.3419 3.3089780382036404E-01
X_8255598_SNP A G 0.07576 15 183 0.4529 4.4991209430969725E-01
X_8255940_SNP A G 0.4352 84 109 0.8994 8.9792888870417786E-01
X_8255943_SNP G A 0.2974 58 137 0.1282 1.2366394514986523E-01
X_8256616_SNP A G 0.4615 90 105 0.2116 2.0562490215954488E-01
X_8256670_SNP G A 0.2576 51 147 0.4971 4.9298729893775584E-01
X_8256695_SNP C A 0.4456 86 107 0.273 2.6839788406348342E-01
X_8256700_DEL TAA G 0.5 89 89 0.2245 2.3526677943268270E-01
X_8256705_SNP A T 0.4731 88 98 0.3862 3.7827744490835036E-01
X_8257038_SNP G A 0.2308 45 150 0.7684 7.7760722466935728E-01
X_8257335_SNP T A 0.3333 54 108 0.4378 4.0697286042645331E-01
X_8257518_SNP T C 0.11 22 178 0.367 3.6399540250834372E-01
X_8257587_SNP A T 0.09184 18 178 0.507 5.0191219484201666E-01
X_8257611_SNP A G 0.09694 19 177 0.5652 5.6090616797444082E-01
X_8257625_SNP G C 0.07772 15 178 0.9982 9.9820270879892092E-01
X_8257655_SNP G T 0.2021 39 154 0.6712 6.6855593690390258E-01
X_8257657_SNP T G 0.0829 16 177 0.4799 4.7166406107710046E-01
X_8257701_SNP A C 0.07772 15 178 0.4427 4.3399654762481410E-01
X_8257777_SNP C T 0.1111 22 176 0.3652 3.5984403013619470E-01
X_8257968_SNP C T 0.1071 21 175 0.6773 6.7456204144110343E-01
X_8258109_SNP T C 0.1005 20 179 0.6698 6.6710807382382553E-01
X_8258179_SNP T C 0.2577 50 144 0.9847 9.8475791594632178E-01
X_8258187_SNP G C 0.3487 68 127 0.6318 6.2839242760757708E-01
X_8258278_SNP A T 0.3641 71 124 0.6358 6.3098533673463209E-01
X_8258283_SNP C A 0.3487 68 127 0.8579 8.5887596757530105E-01
X_8258289_SNP T A 0.3474 66 124 0.5769 5.6861492859247864E-01
X_8258292_SNP T A 0.06 12 188 0.3395 3.3642540880990046E-01
X_8258345_SNP T A 0.1675 33 164 0.8108 8.0892095463558977E-01
X_8258403_SNP A G 0.1106 22 177 0.3453 3.4257272141444473E-01
X_8258405_SNP C A 0.1162 23 175 0.4505 4.4920520209109471E-01
X_8258414_SNP C T 0.275 55 145 0.6787 6.7676506723257734E-01
X_8258438_SNP A T 0.1558 31 168 0.8491 8.4791898697218271E-01
X_8258448_SNP G T 0.1574 31 166 0.5084 5.0480062654947899E-01
X_8258455_SNP T A 0.1608 32 167 0.9024 9.0159320367369133E-01
X_8258472_DEL TTGAAAACGAA CATC 0.3278 59 121 0.6198 6.2861810415155839E-01
X_8258815_SNP A G 0.401 79 118 0.944 9.4326048040876032E-01
X_8258825_SNP C T 0.4322 86 113 0.6221 6.1951416302271389E-01
X_8258844_SNP G A 0.1282 25 170 0.9405 9.3952842231971134E-01
X_8258861_SNP G A 0.2923 57 138 0.9046 9.0357825750104248E-01
X_8258866_SNP G A 0.2714 54 145 0.6358 6.3330572481525449E-01
X_8258878_SNP T G 0.2714 54 145 0.6358 6.3330572481525449E-01
X_8259289_SNP A G 0.2677 53 145 0.979 9.7881604514363085E-01
X_8259309_DEL T TAATGTAATAATGGCACT 0.1276 25 171 0.8798 8.7942992290714261E-01
X_8259381_SNP G A 0.4467 88 109 0.4114 4.1024553348968318E-01
X_8259423_SNP T A 0.09548 19 180 0.43 4.2638378119147602E-01
X_8259434_SNP A G 0.09091 18 180 0.3088 3.0449972520927115E-01
X_8259458_SNP T A 0.1357 27 172 0.598 6.0909757615498727E-01
X_8259619_INS CGCACAC C 0.326 59 122 0.08576 9.1521500955080048E-02
X_8259637_SNP T C 0.3232 64 134 0.1166 1.1324390891680780E-01
X_8259675_SNP C T 0.4639 90 104 0.185 1.7781104312140616E-01
X_8259719_SNP T C 0.1055 21 178 0.6238 6.2154695654265124E-01
X_8259724_SNP T A 0.3247 63 131 0.4351 4.3019169826234049E-01
X_8259756_SNP T C 0.3163 62 134 0.388 3.8462569676562919E-01
X_8259898_SNP T C 0.3179 62 133 0.1436 1.5215432241927118E-01
X_8259900_SNP A T 0.115 23 177 0.938 9.3762011675460200E-01
X_8259909_SNP T A 0.3179 62 133 0.406 4.0347919626548800E-01
X_8259939_INS AA A 0.05376 10 176 0.273 2.6221298036126306E-01
X_8260041_SNP G A 0.449 88 108 0.4899 4.8607874739687784E-01
X_8260300_INS CC C 0.07865 14 164 0.9902 9.9010325294861834E-01
X_8260308_INS TT T 0.4 70 105 0.2415 2.7962403903386213E-01
X_8260404_INS TT T 0.133 25 163 0.3377 3.2895025440567360E-01
X_8260433_SNP A G 0.2653 52 144 0.9872 9.8757557242486194E-01
X_8260439_SNP T C 0.2577 50 144 0.9987 9.9867592251070014E-01
X_8260460_SNP G T 0.2435 47 146 0.9877 9.8798865537688041E-01
X_8260461_SNP C T 0.25 49 147 0.8838 8.8294757817086822E-01
X_8260470_SNP C T 0.1399 27 166 0.7825 7.7963811224274959E-01
X_8260803_SNP A G 0.2092 41 155 0.2945 2.9318895792131328E-01
X_8260904_SNP G A 0.1323 25 164 0.698 6.9218633269893359E-01
X_8260991_DEL A AA 0.1168 23 174 0.9961 9.9602093759577304E-01
X_8261254_SNP G A 0.1364 27 171 0.4885 4.8421198426662326E-01
X_8261283_SNP A G 0.1313 26 172 0.5787 5.7564347095373347E-01
X_8261331_SNP G C 0.2081 41 156 0.4856 4.7962328987840153E-01
X_8261368_SNP A T 0.09645 19 178 0.7001 6.9749333061732555E-01
X_8261393_SNP G T 0.2041 40 156 0.4882 4.8148207705730539E-01
X_8261433_SNP T C 0.1969 38 155 0.8285 8.2634153181568959E-01
X_8261525_SNP G T 0.1082 21 173 0.321 3.1262251301916955E-01
X_8261526_SNP G A 0.101 20 178 0.1876 1.8624284805531044E-01
X_8261572_SNP G A 0.1263 25 173 0.6338 6.3126614183758623E-01
X_8261617_SNP G T 0.1212 24 174 0.7896 7.8776085013717789E-01
X_8261626_SNP C T 0.3061 60 136 0.2646 2.6069228417266821E-01
X_8261634_SNP T G 0.1218 24 173 0.9247 9.2411507702245432E-01
X_8261642_SNP G C 0.1168 23 174 0.9996 9.9959456922953127E-01
X_8262059_SNP A G 0.2062 40 154 0.7269 7.2604969753168969E-01
X_8262080_SNP G T 0.2073 40 153 0.5607 5.5928833192766225E-01
X_8262374_DEL TGTTGGTTG AACCAA 0.2324 43 142 0.4457 4.3925997369110181E-01
X_8262386_INS C CC 0.2042 39 152 0.3695 3.6561910152948662E-01
X_8262461_SNP C G 0.2424 48 150 0.4439 4.4088192713000118E-01
X_8262466_SNP C A 0.2308 45 150 0.4046 3.9606004533022099E-01
X_8262472_SNP C T 0.2121 42 156 0.4198 4.1490435712213203E-01
X_8262480_SNP T C 0.2487 49 148 0.4427 4.4168166450444235E-01
X_8262486_SNP C T 0.2424 48 150 0.4456 4.4111868552152556E-01
X_8262557_SNP A G 0.2538 50 147 0.2938 2.8965834547473635E-01
X_8262565_SNP T C 0.205 41 159 0.3454 3.4240444212350329E-01
X_8263234_SNP T G 0.07447 14 174 0.2382 2.2813280413514214E-01
X_8263275_SNP T C 0.0663 12 169 0.2496 2.3222251393657722E-01
X_8263281_SNP T A 0.0565 10 167 0.2532 2.3401206129163798E-01
X_8263283_SNP A G 0.05682 10 166 0.3484 3.3002096274111303E-01
X_8263288_SNP G A 0.06742 12 166 0.2569 2.4627438772740429E-01
X_8263313_SNP A C 0.07865 14 164 0.1623 1.5099268759613593E-01
X_8263314_SNP A T 0.07865 14 164 0.1199 1.0842984595128746E-01
X_8263355_SNP G A 0.06286 11 164 0.2658 2.4994695694920122E-01
X_8264104_SNP T A 0.2629 51 143 0.5382 5.3597585359536515E-01
X_8264227_SNP T C 0.3385 66 129 0.6409 6.3753776636944559E-01
X_8264378_SNP C A 0.3737 74 124 0.7897 7.8758239408440311E-01
X_8264495_SNP A C 0.4643 91 105 0.6559 6.5383824174581262E-01
X_8264695_SNP C A 0.1295 25 168 0.385 3.7564991096197597E-01
X_8264785_SNP T C 0.1128 22 173 0.4701 4.6283712205070615E-01
X_8264790_SNP C T 0.1244 24 169 0.2687 2.6102236548154278E-01
X_8264815_INS A AAGTTCAACTACTTGGATATTTAATAAATTGTTTATTTTAAAATTCA 0.09326 18 175 0.1939 1.8669995725496069E-01
X_8264825_SNP T A 0.1122 22 174 0.2442 2.3778423444583874E-01
X_8264832_SNP G A 0.1117 22 175 0.265 2.5878125051721179E-01
X_8264833_SNP G A 0.1066 21 176 0.3543 3.5073213547767668E-01
X_8264839_SNP G C 0.1106 22 177 0.26 2.5579826796331528E-01
X_8264841_SNP C T 0.1122 22 174 0.2574 2.5283787995179063E-01
X_8264844_SNP A G 0.1122 22 174 0.2907 2.8813176863748480E-01
X_8264846_SNP T A 0.1111 22 176 0.2656 2.6358459724650218E-01
X_8264852_INS T TGCTTAA 0.06383 12 176 0.7633 7.5767007700323230E-01
X_8264860_SNP A C 0.1026 20 175 0.2545 2.4730959555441123E-01
X_8264863_SNP C T 0.102 20 176 0.263 2.5626685913475544E-01
X_8264880_SNP A G 0.1066 21 176 0.2979 2.9290143472242458E-01
X_8264894_SNP C A 0.1472 29 168 0.2971 2.9248603932043193E-01
X_8264921_SNP A T 0.1357 27 172 0.2885 2.8675360832068808E-01
X_8264931_SNP A T 0.1472 29 168 0.3852 3.8276360504636764E-01
X_8264933_SNP A G 0.1465 29 169 0.2015 1.9968977777250785E-01
X_8264989_SNP T C 0.2718 53 142 0.9788 9.7839978156201624E-01
X_8264991_MNP GCACTA TAGTGC 0.3158 54 117 0.915 9.1330615482354160E-01
X_8265183_SNP C T 0.1313 26 172 0.3145 3.0988309480879683E-01
X_8265377_INS G GACTCCCGG 0.06667 13 182 0.9219 9.2111704227677638E-01
X_8265538_INS C CCGTTGTGGTTCGC 0.1593 29 153 0.8988 8.9765940782078502E-01
X_8265692_SNP A T 0.1414 27 164 0.2997 2.9374692746959385E-01
X_8265711_SNP C A 0.1744 34 161 0.3421 3.3511021522403206E-01
X_8265714_SNP T A 0.1827 36 161 0.4179 4.1315117017978664E-01
X_8265716_SNP C T 0.1531 30 166 0.4376 4.3194541397354025E-01
X_8265725_SNP A C 0.1795 35 160 0.2905 2.8869072192164213E-01
X_8266298_SNP T A 0.397 79 120 0.2959 2.9514027551702093E-01
X_8266381_SNP T C 0.3889 77 121 0.2982 2.9330880812466087E-01
X_8266868_SNP G C 0.4323 83 109 0.7428 7.3973452188634203E-01
X_8266962_SNP A C 0.418 79 110 0.7242 7.2549634371484450E-01
X_8267022_INS A AA 0.3659 60 104 0.9422 9.4758524758369855E-01
X_8267266_SNP T G 0.07853 15 176 0.4544 4.4706338486124453E-01
X_8267328_SNP G A 0.1036 20 173 0.5035 5.0467543771482937E-01
X_8267358_DEL AACAAAAAAA A 0.09945 18 163 0.7751 7.6920095973983593E-01
X_8267572_SNP A G 0.07273 12 153 0.2572 2.2807260582187261E-01
X_8267574_SNP G T 0.05521 9 154 0.9603 9.5977631780531869E-01
X_8267622_SNP T G 0.1111 21 168 0.4128 4.0292057562110906E-01
X_8267735_SNP G C 0.08333 16 176 0.7202 7.1575868769241180E-01
X_8268705_SNP T G 0.05025 10 189 0.2869 2.8303348069191581E-01
X_8268828_SNP A G 0.08421 16 174 0.8186 8.1587197113773691E-01
X_8268829_SNP T C 0.08333 16 176 0.575 5.6964656151795212E-01
X_8268886_SNP A G 0.0603 12 187 0.252 2.4811213854471470E-01
X_8269079_SNP T C 0.065 13 187 0.7586 7.5711334413678433E-01
X_8269202_SNP C A 0.05025 10 189 0.5681 5.6557821133450159E-01
X_8269262_SNP C T 0.07035 14 185 0.05902 5.9717870187257931E-02
X_8269350_SNP A T 0.09744 19 176 0.2949 2.8874053082860485E-01
X_8269608_SNP A T 0.3077 60 135 0.162 1.5580110721517171E-01
X_8269618_SNP A T 0.1616 32 166 0.4965 4.9348795260347811E-01
X_8269634_SNP G A 0.3112 61 135 0.09535 9.4141847948916668E-02
X_8269649_SNP G A 0.3037 58 133 0.1107 1.0930557865406854E-01
X_8269664_SNP C A 0.3041 59 135 0.17 1.6688310205080625E-01
X_8269736_SNP A T 0.3834 74 119 0.9041 9.0251740811824599E-01
X_8269833_SNP G C 0.3144 61 133 0.9283 9.2705377253100574E-01
X_8269850_INS ACAA A 0.2983 54 127 0.8579 8.5387520692014629E-01
X_8269897_SNP A T 0.3472 67 126 0.9592 9.5866236367277324E-01
X_8269907_SNP A G 0.3333 63 126 0.7143 7.0999137341732976E-01
X_8270175_SNP C G 0.4352 84 109 0.1986 1.9154343611731495E-01
X_8270589_SNP T G 0.1099 21 170 0.3904 3.8425865859355512E-01
X_8270675_SNP C T 0.09 18 182 0.5696 5.6717000634236936E-01
X_8270692_SNP A G 0.08163 16 180 0.516 5.0947136169968732E-01
X_8271164_SNP T C 0.3584 62 111 0.2252 2.0159603099311030E-01
X_8271244_SNP A T 0.3571 70 126 0.1325 1.2713058511237341E-01
X_8271304_SNP G C 0.4794 93 101 0.07409 6.8656977717654250E-02
X_8271362_SNP A G 0.4503 86 105 0.06467 6.0807411643579043E-02
X_8271439_INS ACAAAACA A 0.05612 11 185 0.5053 5.0642214804376384E-01
X_8271461_SNP T C 0.1117 22 175 0.4244 4.1904488428139908E-01
X_8271496_SNP G A 0.3179 62 133 0.4879 4.8159574957926610E-01
X_8271568_SNP A T 0.08586 17 181 0.9634 9.6311311803890354E-01
X_8271633_SNP T C 0.2632 50 140 0.875 8.7207162941953242E-01
X_8271762_DEL GTAGCGCG G 0.4268 70 94 0.5347 5.6405996949135773E-01
X_8271818_SNP A C 0.1055 21 178 0.9054 9.0456640111381048E-01
X_8271962_SNP G A 0.3692 72 123 0.3717 3.7000630192666550E-01
X_8271967_SNP T C 0.2893 57 140 0.3555 3.4909835173490078E-01
X_8271982_SNP A T 0.3553 70 127 0.6377 6.3342917124906895E-01
X_8271984_SNP C T 0.352 69 127 0.6238 6.1851907593808431E-01
X_8271992_SNP C T 0.3503 69 128 0.6136 6.0921992908241895E-01
X_8271999_SNP T C 0.3401 67 130 0.9503 9.4993973845252844E-01
X_8272002_SNP C T 0.3418 67 129 0.9607 9.6025471211273916E-01
X_8272005_DEL A AATCGTTTGAGCTCAGTCAAGAA 0.3417 68 131 0.8611 8.5997403603161571E-01
X_8272041_SNP T C 0.303 60 138 0.7284 7.2855637559141484E-01
X_8272219_SNP A G 0.2769 54 141 0.08673 8.3752805051149903E-02
X_8272288_SNP A T 0.09 18 182 0.9644 9.6419419480908441E-01
X_8272336_SNP A T 0.05641 11 184 0.3773 3.6867474917787724E-01
X_8272559_SNP T A 0.197 39 159 0.2697 2.6503923462070378E-01
X_8272562_INS C CT 0.1919 38 160 0.2782 2.7305879522191068E-01
X_8272580_SNP C T 0.2312 46 153 0.509 5.0720985948023434E-01
X_8272600_SNP T C 0.198 39 158 0.2527 2.4860325447076947E-01
X_8272655_SNP C T 0.2424 48 150 0.7302 7.2872871268032524E-01
X_8272697_SNP T G 0.3112 61 135 0.929 9.2915634924956658E-01
X_8272698_SNP C T 0.3144 61 133 0.849 8.4620364631662315E-01
X_8272800_SNP G T 0.1608 32 167 0.2239 2.1984743832880083E-01
X_8272878_INS CGC C 0.0814 14 158 0.2116 1.8674169942799379E-01
X_8273014_SNP G A 0.1919 38 160 0.8235 8.2180511727475525E-01
X_8273059_SNP A G 0.4072 79 115 0.6471 6.4168851167943286E-01
X_8273068_SNP A G 0.2718 53 142 0.9018 9.0075716169022191E-01
X_8273080_DEL A AACA 0.4819 93 100 0.3487 3.4148505920966421E-01
X_8273097_SNP T C 0.1616 32 166 0.3961 3.9111259971286816E-01
X_8273107_SNP C T 0.1624 32 165 0.1924 1.8836411738797010E-01
X_8273120_SNP G A 0.3418 67 129 0.9273 9.2629706511078003E-01
X_8273125_SNP A T 0.1574 31 166 0.1859 1.8278847067854764E-01
X_8273128_SNP C A 0.1495 29 165 0.2325 2.2710466772162652E-01
X_8273136_SNP T A 0.09045 18 181 0.6794 6.7716115370053243E-01
X_8273143_SNP A G 0.1633 32 164 0.6185 6.1575093328327668E-01
X_8273160_SNP A T 0.375 72 120 0.7997 7.9549541671798896E-01
X_8273198_INS ATTCA T 0.1399 27 166 0.8465 8.4432596402484394E-01
X_8273242_SNP T A 0.4615 90 105 0.4026 3.9733874314592121E-01
X_8273246_SNP T A 0.4615 90 105 0.4424 4.3927340592441488E-01
X_8273253_SNP G T 0.1347 26 167 0.6604 6.5966420154021921E-01
X_8273260_SNP A T 0.1289 25 169 0.7337 7.2990549267869564E-01
X_8273265_SNP C T 0.134 26 168 0.6844 6.8394096617674727E-01
X_8273268_DEL AA G 0.4632 88 102 0.5552 5.4932787982194653E-01
X_8273272_SNP C T 0.375 72 120 0.7674 7.6709270351046877E-01
X_8273274_DEL T TCTTTAGTAT 0.1429 28 168 0.6306 6.3100913706127471E-01
X_8273287_SNP A T 0.3834 74 119 0.7115 7.1261494160464656E-01
X_8273299_SNP C T 0.1929 38 159 0.7271 7.2585735668094009E-01
X_8273424_SNP A G 0.3822 73 118 0.03578 3.1602607862720247E-02
X_8273482_SNP T A 0.08163 16 180 0.6963 6.9674135254082881E-01
X_8273486_SNP T G 0.3264 63 130 0.8572 8.5799319610460989E-01
X_8273488_DEL T TT 0.2071 41 157 0.9008 9.0014813624403422E-01
X_8273559_SNP G C 0.2205 43 152 0.8736 8.7214424041219196E-01
X_8273582_SNP C T 0.1206 24 175 0.9978 9.9783068047158741E-01
X_8273615_SNP G A 0.3526 67 123 0.7259 7.2696421403434308E-01
X_8273655_SNP T A 0.3724 73 123 0.5766 5.7568060383183672E-01
X_8273698_SNP T C 0.055 11 189 0.5627 5.6025656788923417E-01
X_8273699_SNP G A 0.055 11 189 0.5627 5.6025656788923417E-01
X_8273727_INS TGGTCATTAT T 0.1802 31 141 0.7077 7.3068501803112840E-01
X_8274114_SNP A C 0.2 39 156 0.8002 7.9766546346298139E-01
X_8274164_SNP G A 0.3858 76 121 0.7516 7.4940390134672108E-01
X_8274306_SNP A G 0.2872 56 139 0.4361 4.2904112993734422E-01
X_8274325_SNP T G 0.1364 27 171 0.1289 1.2492078206555923E-01
X_8274361_SNP C T 0.2062 40 154 0.01868 1.6834161731916222E-02
X_8274609_SNP T G 0.1071 21 175 0.5409 5.4043863129144254E-01
X_8274733_SNP T C 0.3144 61 133 0.6551 6.5513847336748299E-01
X_8274751_SNP C T 0.4256 83 112 0.9255 9.2547777104223305E-01
X_8274947_SNP T C 0.4103 80 115 0.1141 1.1206686406198874E-01
X_8275026_SNP G A 0.2031 39 153 0.3975 3.9246425995862866E-01
X_8275117_SNP G A 0.232 45 149 0.7071 7.0354986856277657E-01
X_8275124_SNP A T 0.2553 48 140 0.9026 9.0508791506398834E-01
X_8275128_SNP G T 0.25 49 147 0.8005 7.9759700097970521E-01
X_8275170_SNP C A 0.2071 41 157 0.2788 2.7388419243835072E-01
X_8275181_SNP C G 0.09137 18 179 0.3589 3.5287596643863561E-01
X_8275185_SNP T A 0.3061 60 136 0.8042 8.0136540123648436E-01
X_8275199_SNP C T 0.05051 10 188 0.9741 9.7381816627664630E-01
X_8275201_SNP C A 0.05051 10 188 0.9741 9.7381816627664630E-01
X_8275217_SNP A T 0.05612 11 185 0.8224 8.1992846755792548E-01
X_8275218_SNP A G 0.3016 57 132 0.5304 5.2181680090578142E-01
X_8275223_SNP C T 0.2772 51 133 0.6802 6.6868335998744532E-01
X_8275226_INS TT T 0.2538 50 147 0.5834 5.8189298392598743E-01
X_8275228_SNP C T 0.2757 51 134 0.6894 6.7888614090164467E-01
X_8275244_SNP G T 0.2551 50 146 0.7755 7.7259111362711363E-01
X_8275332_SNP T A 0.2062 40 154 0.9338 9.3262291456094815E-01
X_8275349_DEL A AATGCACA 0.05528 11 188 0.6474 6.4454804323918724E-01
X_8275360_SNP C G 0.1414 28 170 0.9247 9.2392898641127574E-01
X_8275434_SNP A G 0.299 58 136 0.09232 8.6946461222084603E-02
X_8275640_SNP G A 0.1878 37 160 0.1327 1.3068842535803071E-01
X_8275664_SNP G T 0.2374 47 151 0.2061 2.0164125609461991E-01
X_8275704_DEL T TTAGCCCATTT 0.06383 12 176 0.8653 8.7408423378050804E-01
X_8275710_SNP G C 0.1071 18 150 0.9806 9.8145120292229515E-01
X_8275742_SNP T A 0.2172 43 155 0.1881 1.8392424657633988E-01
X_8275792_SNP C T 0.1744 34 161 0.2644 2.5708036465319439E-01
X_8275832_SNP A T 0.2995 59 138 0.1711 1.6589581606063142E-01
X_8276061_SNP G A 0.1117 22 175 0.9183 9.1733882689118684E-01
X_8276131_INS GGTCTTGGGTTTG G 0.1263 25 173 0.5331 5.3054412050688382E-01
X_8276150_DEL C TG 0.09744 19 176 0.7896 7.8861733893354258E-01
X_8276200_SNP C G 0.1436 28 167 0.5589 5.5726299675472635E-01
X_8276329_SNP T C 0.2295 42 141 0.8951 9.0437677974367059E-01
X_8276507_SNP A G 0.1623 31 160 0.1423 1.3650668652618048E-01
X_8276580_DEL C CAA 0.2 38 152 0.08007 8.0211521927769897E-02
X_8276637_SNP A T 0.2011 36 143 0.3742 3.5667145695640112E-01
X_8276646_SNP A T 0.1065 18 151 0.7544 7.9497410700880122E-01
X_8276647_SNP A T 0.2179 39 140 0.3185 3.2451125612168330E-01
X_8276661_SNP A G 0.2128 40 148 0.5928 5.8900480282364964E-01
X_8276665_SNP A T 0.1937 37 154 0.6968 6.9184018561996352E-01
X_8276670_INS AGAA A 0.1905 36 153 0.5793 5.7070156402681027E-01
X_8276671_DEL A AGAAA 0.1223 23 165 0.9609 9.6277265953035063E-01
X_8276695_SNP G T 0.05584 11 186 0.3169 3.1394353133771347E-01
X_8276719_SNP T C 0.288 55 136 0.1878 1.8504108842070432E-01
X_8276742_SNP A G 0.2151 40 146 0.2665 2.5967817509713320E-01
X_8276748_SNP A C 0.2316 44 146 0.4009 4.0026882187880275E-01
X_8276749_SNP C T 0.2396 46 146 0.4093 4.1037998676444920E-01
X_8276803_INS AA A 0.06915 13 175 0.4967 4.8946601722034211E-01
X_8276826_SNP T C 0.08718 17 178 0.6857 6.8175012231836363E-01
X_8276834_SNP T A 0.05914 11 175 0.1895 1.9758875515920682E-01
X_8276927_SNP T C 0.2755 54 142 0.5592 5.5406816875525278E-01
X_8276929_SNP A C 0.07653 15 181 0.4675 4.6441163705294242E-01
X_8277014_SNP G A 0.1523 30 167 0.2243 2.2031005118181168E-01
X_8277015_SNP C A 0.1554 30 163 0.1918 1.8951971177272497E-01
X_8277030_SNP G A 0.4607 88 103 0.1272 1.2012558670517781E-01
X_8277330_SNP C G 0.08205 16 179 0.01076 9.7678577871933639E-03
X_8277459_SNP C T 0.2827 54 137 0.2145 2.0760975632615253E-01
X_8277466_SNP A T 0.1378 27 169 0.3711 3.6624090732061620E-01
X_8277557_SNP A C 0.3214 63 133 0.2986 2.9239156445689451E-01
X_8277575_SNP G A 0.06 12 188 0.03006 2.9035805344251028E-02
X_8277602_SNP C T 0.3212 62 131 0.6601 6.5310260016866684E-01
X_8277620_INS ACA A 0.356 68 123 0.84 8.3866035041071385E-01
X_8277636_SNP G A 0.08629 17 180 0.2287 2.2559175451967117E-01
X_8277642_SNP C G 0.07692 15 180 0.1084 1.0351277624561817E-01
X_8277648_INS AA A 0.09091 18 180 0.1643 1.6152131725362762E-01
X_8277651_SNP A T 0.3878 76 120 0.863 8.6101375795073598E-01
X_8277655_SNP C T 0.3737 71 119 0.7947 7.9023002826565836E-01
X_8277659_SNP G A 0.09091 18 180 0.1643 1.6152131725362762E-01
X_8277660_INS AT A 0.05128 10 185 0.2157 2.1191921910383482E-01
X_8277669_SNP C A 0.2902 56 137 0.2456 2.3747299887195750E-01
X_8277684_SNP A G 0.06061 12 186 0.4554 4.5117364129805648E-01
X_8277685_SNP C T 0.07 14 186 0.6942 6.9242032593547120E-01
X_8277821_SNP A G 0.1907 37 157 0.07391 6.9935918468015543E-02
X_8277830_SNP G A 0.1026 20 175 0.1934 1.8622514775693233E-01
X_8277873_SNP A G 0.1795 35 160 0.2079 2.0552282357252449E-01
X_8277936_SNP T A 0.2071 41 157 0.141 1.3658056082420744E-01
X_8277995_SNP T C 0.1333 26 169 0.7318 7.4411521450933449E-01
X_8278007_DEL A AA 0.09278 18 176 0.8755 8.7341563701633784E-01
X_8278015_SNP C A 0.1257 24 167 0.1127 1.0559544500878970E-01
X_8278016_SNP C A 0.1038 19 164 0.1046 9.5709142069926090E-02
X_8278027_SNP G A 0.1414 27 164 0.1624 1.5682224437478698E-01
X_8278086_SNP T A 0.433 84 110 0.4697 4.6203800795712668E-01
X_8278122_INS TAAAGT T 0.1186 23 171 0.1537 1.4727962386984861E-01
X_8278125_DEL A AGTGAA 0.1243 23 162 0.9001 9.0240088497051008E-01
X_8278189_SNP A T 0.1856 36 158 0.2357 2.3383830037304720E-01
X_8278213_SNP T G 0.1224 24 172 0.09234 9.1606762212208981E-02
X_8278227_SNP T A 0.303 60 138 0.7368 7.3461028688328001E-01
X_8278233_SNP A T 0.1633 32 164 0.7783 7.7533947093278033E-01
X_8278239_SNP T A 0.1624 32 165 0.7942 7.9194158508428858E-01
X_8278240_SNP A G 0.1633 32 164 0.7796 7.7680808311611571E-01
X_8278244_SNP G A 0.1675 33 164 0.8724 8.7158371567131077E-01
X_8278281_SNP G A 0.2959 58 138 0.8449 8.4343355495128791E-01
X_8278282_SNP A C 0.1582 31 165 0.09873 1.0747769851511946E-01
X_8278341_DEL A AA 0.1297 24 161 0.3151 3.0216808398107753E-01
X_8278346_SNP A G 0.1421 27 163 0.146 1.3653329757616595E-01
X_8278347_SNP T A 0.1368 26 164 0.2246 2.1534945134801398E-01
X_8278372_SNP G T 0.267 51 140 0.7058 7.0216460677645909E-01
X_8278465_SNP C T 0.1443 28 166 0.5632 5.5674824754711794E-01
X_8278504_DEL C CTGGGTC 0.1135 21 164 0.3818 4.0287489464210102E-01
X_8278517_SNP A C 0.1031 20 174 0.5316 5.2752045878319298E-01
X_8278704_DEL A AA 0.2169 41 148 0.4518 4.4149678741828391E-01
X_8278714_SNP A G 0.1717 34 164 0.4844 4.7948044018133495E-01
X_8278874_SNP G A 0.4 78 117 0.5584 5.5356574723177276E-01
X_8278886_SNP T A 0.3929 77 119 0.5689 5.7190894692238770E-01
X_8278894_SNP T G 0.4061 80 117 0.3792 3.7641399589069413E-01
X_8278902_SNP T C 0.1667 32 160 0.05974 6.2536580312406886E-02
X_8278903_SNP A T 0.1719 33 159 0.05949 6.2333063361209425E-02
X_8278920_SNP A T 0.3802 73 119 0.6272 6.2535163490392387E-01
X_8278938_SNP T C 0.4154 81 114 0.5527 5.5405315642832498E-01
X_8278997_DEL TTTAACAGAAGT T 0.3743 64 107 0.1025 1.1029385310932671E-01
X_8279041_SNP T A 0.1574 31 166 0.2015 2.0309057728755076E-01
X_8279064_SNP A G 0.4 78 117 0.9834 9.8319601487446828E-01
X_8279112_SNP C G 0.2842 54 136 0.9968 9.9674970618341863E-01
X_8279207_SNP T A 0.1168 23 174 0.6364 6.4507543719955240E-01
X_8279392_SNP C T 0.4536 88 106 0.3852 3.8264249215016810E-01
X_8279431_SNP T A 0.101 20 178 0.9334 9.3274923444478275E-01
X_8279459_SNP A G 0.2602 51 145 0.9558 9.5502111097796338E-01
X_8279672_SNP G A 0.07071 14 184 0.934 9.3357557111527512E-01
X_8279905_SNP A T 0.3909 77 120 0.2029 2.0483212840040999E-01
X_8279984_SNP C A 0.3978 74 112 0.5199 5.1710237311958474E-01
X_8279985_INS A ATTT 0.4124 80 114 0.3444 3.4279229808906619E-01
X_8280108_SNP C T 0.2081 41 156 0.2071 2.0665492394907481E-01
X_8280132_SNP T C 0.05 10 190 0.07484 7.3027938079466267E-02
X_8280169_SNP A G 0.2437 48 149 0.1427 1.3861528568414316E-01
X_8280341_SNP C T 0.2228 43 150 0.05733 5.3634813382139435E-02
X_8280366_SNP T A 0.1263 25 173 0.1806 1.7919543247448366E-01
X_8280381_SNP T A 0.085 17 183 0.627 6.2479836864020333E-01
X_8280475_SNP T C 0.2124 41 152 0.629 6.2909600175160518E-01
X_8280748_SNP G C 0.1457 29 170 0.2336 2.2984016075749014E-01
X_8280763_SNP A G 0.1465 29 169 0.1756 1.7314347875529368E-01
X_8281082_SNP T C 0.1457 29 170 0.9718 9.7153503467114710E-01
X_8281135_SNP A G 0.2872 56 139 0.1387 1.3165903870067486E-01
X_8281180_SNP G A 0.3077 60 135 0.05783 5.3904270964418813E-02
X_8281264_SNP C T 0.1641 32 163 0.6816 6.7788603199898567E-01
X_8281399_SNP T C 0.07071 14 184 0.2838 2.8079356078739159E-01
X_8281498_SNP A G 0.06701 13 181 0.3698 3.6855573355855598E-01
X_8281529_SNP C T 0.07035 14 185 0.8655 8.6436850692914002E-01
X_8281543_SNP A G 0.08718 17 178 0.9246 9.2392017689138328E-01
X_8281546_SNP A G 0.0804 16 183 0.8386 8.3747628542101282E-01
X_8281620_SNP A G 0.07 14 186 0.6031 6.0077553356280688E-01
X_8281622_SNP G T 0.07035 14 185 0.6099 6.0688812802809489E-01
X_8281639_DEL T TATGT 0.4677 87 99 0.2467 2.6063576024769108E-01
X_8281662_DEL T TAATTGTATAT 0.4149 78 110 0.4652 4.9065580153588861E-01
X_8281696_SNP A G 0.07 14 186 0.4429 4.3998855944166404E-01
X_8281995_SNP T G 0.197 39 159 0.8079 8.0601530234817875E-01
X_8282015_SNP A T 0.2944 58 139 0.2547 2.4862036901015772E-01
X_8282016_SNP A C 0.2915 58 141 0.2681 2.6496741881885744E-01
X_8282069_SNP C T 0.4789 91 99 0.86 8.5801874338560713E-01
X_8282141_SNP T C 0.4541 89 107 0.4322 4.2897020631160765E-01
X_8282150_SNP G C 0.2755 54 142 0.5878 5.9112917580169944E-01
X_8282153_SNP T C 0.2092 41 155 0.9026 9.0212263861870667E-01
X_8282272_SNP C T 0.4899 97 101 0.4426 4.3759189526808484E-01
X_8282326_SNP T C 0.3021 58 134 0.8402 8.3629335685266137E-01
X_8282328_SNP G T 0.3128 61 134 0.9083 9.0675093980785026E-01
X_8282358_INS A AATCGCA 0.3543 62 113 0.1258 1.1949823229635759E-01
X_8282377_SNP G A 0.2359 46 149 0.8409 8.3811751598787632E-01
X_8282386_SNP G A 0.2386 47 150 0.6698 6.6563553059583880E-01
X_8282413_SNP A G 0.1624 32 165 0.7749 7.7462205099026615E-01
X_8282436_SNP T C 0.1813 35 158 0.6012 5.9352165979537008E-01
X_8282512_SNP A G 0.197 39 159 0.5708 5.6793582232856998E-01
X_8282521_SNP T C 0.206 41 158 0.7633 7.6133236667080906E-01
X_8282703_SNP G C 0.2589 51 146 0.06348 6.1224139627856583E-02
X_8282931_SNP A T 0.401 79 118 0.4204 4.1617346911678743E-01
X_8282936_SNP C T 0.1827 36 161 0.9478 9.4730263758689648E-01
X_8283013_SNP T C 0.2732 53 141 0.6526 6.4678876115809070E-01
X_8283428_DEL TT T 0.2228 43 150 0.1423 1.3973303841217544E-01
X_8283432_SNP C T 0.1865 36 157 0.3121 3.0392631304314333E-01
X_8283677_INS ATGTA A 0.2263 43 147 0.2798 2.7032479564247192E-01
X_8283706_SNP C T 0.2821 55 140 0.3327 3.2703247474117270E-01
X_8283871_SNP C G 0.4924 97 100 0.16 1.6047743342797149E-01
X_8283872_INS CTAT C 0.07538 15 184 0.3356 3.3152555176963705E-01
X_8283876_SNP A T 0.07538 15 184 0.3356 3.3152555176963705E-01
X_8283877_INS GTTTTTA G 0.07538 15 184 0.3356 3.3152555176963705E-01
X_8283879_SNP T A 0.07538 15 184 0.3356 3.3152555176963705E-01
X_8283886_INS TT T 0.07538 15 184 0.3356 3.3152555176963705E-01
X_8283889_SNP G T 0.5 98 98 0.2748 2.6747052063145460E-01
X_8283894_SNP T A 0.4975 98 99 0.2361 2.3032843552320836E-01
X_8283896_SNP T C 0.2727 54 144 0.4677 4.6303180044561310E-01
X_8283910_SNP G A 0.4974 96 97 0.1975 1.9300017792948987E-01
X_8283940_SNP G A 0.3838 76 122 0.365 3.5962967723791905E-01
X_8283941_SNP C A 0.1168 23 174 0.4044 3.9832846493012508E-01
X_8283944_DEL A ATCCG 0.3744 73 122 0.4004 3.9187981428039798E-01
X_8283958_SNP T C 0.3641 71 124 0.5116 5.0593810977987574E-01
X_8283964_SNP T C 0.3744 73 122 0.414 4.0677974836792352E-01
X_8284062_SNP C T 0.4821 94 101 0.2451 2.3719470026748846E-01
X_8284108_SNP C A 0.4362 82 106 0.2922 2.8325395147211885E-01
X_8284111_SNP A G 0.4514 79 96 0.846 8.5837192196727119E-01
X_8284133_SNP T A 0.3955 70 107 0.6526 6.4353030212855189E-01
X_8284183_SNP A G 0.1641 32 163 0.3137 3.1282535829036073E-01
X_8284186_SNP A T 0.1554 30 163 0.3528 3.4999505958178634E-01
X_8284303_SNP T C 0.1168 23 174 0.5701 5.6707597766015705E-01
X_8284345_SNP A G 0.2359 46 149 0.09417 9.3739401743459072E-02
X_8284347_SNP A G 0.2359 46 149 0.1004 1.0020548177241129E-01
X_8284362_SNP G A 0.4197 81 112 0.0452 4.0997528445609936E-02
X_8284375_DEL A AAC 0.159 31 164 0.3285 3.2429072951248639E-01
X_8284393_DEL A AA 0.1711 32 155 0.2508 2.4190894340581059E-01
X_8284417_SNP A G 0.1795 35 160 0.1193 1.1845503398563573E-01
X_8284421_SNP A C 0.2591 50 143 0.189 1.8918292685720506E-01
X_8284427_SNP T C 0.1809 36 163 0.1339 1.3304065686399913E-01
X_8284492_SNP T A 0.2462 49 150 0.1768 1.7309183784341420E-01
X_8284523_SNP T A 0.2216 43 151 0.8273 8.2776936977448135E-01
X_8284537_SNP C A 0.2384 41 131 0.7465 7.5544340871054194E-01
X_8284538_INS AAA A 0.1957 36 148 0.3231 3.2341939758917237E-01
X_8284545_SNP T C 0.3249 64 133 0.6713 6.7366927390837650E-01
X_8284546_SNP A G 0.3283 65 133 0.6753 6.7842216777367659E-01
X_8284551_DEL A ACACTGGCGTAAACAA 0.3283 65 133 0.7197 7.2151518949558369E-01
X_8284600_SNP C T 0.4175 81 113 0.6823 6.7745556776615801E-01
X_8284647_SNP C A 0.4301 83 110 0.3914 3.8449257347003385E-01
X_8284653_SNP G A 0.4213 83 114 0.4405 4.3430542297503072E-01
X_8284672_SNP T A 0.4264 84 113 0.4733 4.6732168988225986E-01
X_8284674_SNP G T 0.433 84 110 0.4261 4.2208329936566313E-01
X_8284912_SNP T C 0.4479 86 106 0.3019 2.9726690014181079E-01
X_8284921_SNP T C 0.4278 83 111 0.507 5.0032694234059227E-01
X_8285008_SNP T A 0.4359 85 110 0.2006 1.9497453540741849E-01
X_8285102_SNP T A 0.05914 11 175 0.07881 8.3649268966107693E-02
X_8285122_INS TG T 0.08163 16 180 0.08795 8.3604701975858009E-02
X_8285127_SNP C T 0.3608 70 124 0.7681 7.6521742277261229E-01
X_8285169_SNP C T 0.1378 27 169 0.3729 3.6744003227846145E-01
X_8285200_SNP T G 0.328 61 125 0.8949 8.9377173675980981E-01
X_8285205_SNP C G 0.09694 19 177 0.1237 1.1907525250576334E-01
X_8285258_SNP T C 0.4798 95 103 0.6339 6.3037371765852834E-01
X_8285391_SNP C T 0.4592 90 106 0.1864 1.7981845683499498E-01
X_8285392_INS AATTCGTGCGTTTGTG A 0.4619 91 106 0.1625 1.5685126701962449E-01
X_8285399_SNP A T 0.4667 91 104 0.1522 1.4577404441893160E-01
X_8285415_SNP C T 0.4615 90 105 0.1617 1.5546254954949490E-01
X_8285433_SNP C T 0.1878 37 160 0.9371 9.3628060344507369E-01
X_8285449_SNP T A 0.2475 49 149 0.8513 8.4976403008989920E-01
X_8285450_SNP T C 0.1878 37 160 0.11 1.1015292923070641E-01
X_8285454_SNP G C 0.2526 49 145 0.773 7.6873591522083451E-01
X_8285455_SNP G A 0.2487 48 145 0.6864 6.8047386811897992E-01
X_8285469_SNP G A 0.4684 89 101 0.1848 1.7528066808704734E-01
X_8285471_SNP A C 0.4718 92 103 0.1865 1.8152327563876736E-01
X_8285481_SNP A C 0.4592 90 106 0.2129 2.0749106916363802E-01
X_8285482_SNP T G 0.171 33 160 0.1065 1.0454263811081854E-01
X_8285504_INS TAGTTAAATAT T 0.2487 49 148 0.8956 8.9541648970169629E-01
X_8285515_SNP A T 0.2564 50 145 0.876 8.7597853544685156E-01
X_8285517_SNP G T 0.2526 49 145 0.889 8.8930889449777861E-01
X_8285527_SNP G T 0.2408 46 145 0.8727 8.7066005497102406E-01
X_8285666_SNP A G 0.2525 50 148 0.7249 7.2196299231157735E-01
X_8285675_DEL A AA 0.08511 16 172 0.9505 9.4931817437591093E-01
X_8285772_DEL G GGGTAGATTGC 0.1224 24 172 0.2316 2.2649696353848303E-01
X_8285936_SNP G A 0.1574 31 166 0.3478 3.4256748048495111E-01
X_8285994_SNP C T 0.2161 43 156 0.4477 4.4465012207940990E-01
X_8286059_SNP T C 0.2132 42 155 0.9037 9.0235474567319374E-01
X_8286060_SNP T C 0.2111 42 157 0.8899 8.8888882290829041E-01
X_8286074_SNP T C 0.2487 49 148 0.7389 7.3778218197432932E-01
X_8286131_SNP C T 0.1558 31 168 0.8074 8.0570514791525261E-01
X_8286251_SNP C A 0.2667 52 143 0.4247 4.1796826516961694E-01
X_8286252_SNP G C 0.2424 48 150 0.4914 4.8665709335191787E-01
X_8286362_SNP A T 0.4084 78 113 0.1019 9.6715580448332505E-02
X_8286407_SNP C T 0.3096 61 136 0.09261 9.0486309964683986E-02
X_8286545_SNP A G 0.2448 47 145 0.4957 4.9171018180573556E-01
X_8286601_SNP G T 0.08586 17 181 0.3444 3.3895556117044123E-01
X_8286659_SNP A G 0.1808 32 145 0.8892 8.9951973529208051E-01
X_8286883_SNP T G 0.1206 24 175 0.2118 2.1010851943267461E-01
X_8286891_SNP T C 0.1117 22 175 0.1628 1.5989645864276236E-01
X_8286907_SNP G C 0.303 60 138 0.353 3.4885693860892830E-01
X_8286930_DEL C CC 0.08421 16 174 0.3018 2.9693222687052168E-01
X_8286962_SNP C T 0.2245 44 152 0.01031 9.4024950912445018E-03
X_8286964_SNP G C 0.2135 41 151 0.0497 5.3755629743691913E-02
X_8286987_SNP C A 0.06 12 188 0.9077 9.0713747762660168E-01
X_8287011_SNP T C 0.065 13 187 0.2666 2.6360124701183818E-01
X_8287014_SNP T C 0.2538 50 147 0.06495 6.1374776646621484E-02
X_8287044_INS T TTG 0.3198 63 134 0.2019 1.9682165759122461E-01
X_8287068_SNP G A 0.2412 48 151 0.03714 3.5619298349378235E-02
X_8287075_DEL T TA 0.2273 45 153 0.0366 3.5368705920592075E-02
X_8287161_SNP G A 0.08629 17 180 0.2884 2.8268920300682354E-01
X_8287164_SNP T A 0.09091 18 180 0.2173 2.1253200584086007E-01
X_8287180_INS TT T 0.06011 11 172 0.3826 3.7155514376020782E-01
X_8287209_SNP A G 0.4112 81 116 0.9409 9.4076107497019879E-01
X_8287212_SNP T C 0.4171 83 116 0.8826 8.8163081708850954E-01
X_8287216_SNP A T 0.4133 81 115 0.872 8.6994415938731651E-01
X_8287227_SNP A C 0.1939 38 158 0.5163 5.1009402402136295E-01
X_8287294_SNP A T 0.3866 75 119 0.9732 9.7276738230355730E-01
X_8287310_SNP G T 0.3744 73 122 0.8516 8.4986099186401953E-01
X_8287311_SNP T A 0.456 88 105 0.7603 7.5947357565223017E-01
X_8287325_SNP A G 0.4691 91 103 0.4038 3.9801749229747518E-01
X_8287379_SNP G A 0.4872 95 100 0.1831 1.7914544978538716E-01
X_8287403_SNP A G 0.366 71 123 0.2041 1.9729431522071872E-01
X_8287445_SNP G T 0.2947 56 134 0.7803 7.7758707285342465E-01
X_8287488_SNP T A 0.1395 24 148 0.7341 7.5917514901130745E-01
X_8287785_SNP A G 0.08152 15 169 0.04573 4.8162806773565048E-02
X_8287878_SNP C A 0.2228 43 150 0.3567 3.4743087330139943E-01
X_8287918_SNP C T 0.07035 14 185 0.5446 5.4100826634101784E-01
X_8288096_SNP A G 0.3918 67 104 0.3013 2.8606030407513261E-01
X_8288133_SNP T A 0.4637 83 96 0.5519 5.4355452298572571E-01
X_8288142_SNP A G 0.3977 68 103 0.6105 5.9694355822072420E-01
X_8288147_SNP T G 0.474 82 91 0.5023 4.8480093950479797E-01
X_8288227_SNP G A 0.1798 32 146 0.01885 1.5807339455775483E-02
X_8288233_SNP A G 0.2873 52 129 0.2118 2.1922521801000638E-01
X_8288244_SNP C A 0.2722 49 131 0.1721 1.6862236890663462E-01
X_8288250_SNP C G 0.1878 34 147 0.01591 1.2891491561191284E-02
X_8288266_SNP C A 0.2486 45 136 0.06272 5.7405006635957670E-02
X_8288321_SNP C A 0.2905 52 127 0.1074 9.8794769806909932E-02
X_8288322_SNP C A 0.2865 51 127 0.2437 2.3548295712689049E-01
X_8288357_SNP A C 0.497 84 85 0.862 8.5752384178777619E-01
X_8288374_SNP C A 0.4667 77 88 0.8524 8.4739690722673977E-01
X_8288383_SNP A C 0.2088 38 144 0.009746 8.0157970315913249E-03
X_8288394_SNP G C 0.2043 38 148 0.03714 3.5109243076714827E-02
X_8288443_SNP A C 0.4262 78 105 0.6493 6.4771816679457583E-01
X_8288450_SNP G A 0.4153 76 107 0.9046 9.0355000074409642E-01
X_8288482_SNP A C 0.09677 18 168 0.129 1.2341483847209944E-01
X_8288521_SNP A G 0.4059 69 101 0.6917 6.8433150370674467E-01
X_8288574_SNP C T 0.3699 64 109 0.5821 5.6788748291439028E-01
X_8288591_SNP G A 0.06077 11 170 0.5319 5.3448197989205593E-01
X_8288604_SNP T C 0.2614 46 130 0.8057 8.0263138194092343E-01
X_8288679_SNP A C 0.3068 54 122 0.6643 6.4981995167712925E-01
X_8288690_SNP A T 0.3103 54 120 0.954 9.5179954857770976E-01
X_8288694_INS AAAA A 0.2339 40 131 0.6895 6.7410162728586498E-01
X_8288702_SNP A T 0.2816 49 125 0.8728 8.6669491932052212E-01
X_8288703_SNP A G 0.2832 49 124 0.8416 8.3391496915293017E-01
X_8288740_SNP C G 0.06509 11 158 0.7866 7.7390785178079780E-01
X_8288747_SNP T G 0.07254 14 179 0.3708 3.6324453206749419E-01
X_8288750_SNP A T 0.1789 34 156 0.5922 5.8904350436323150E-01
X_8288752_SNP A G 0.1842 35 155 0.5854 5.8538120116901693E-01
X_8288756_SNP A G 0.1872 35 152 0.99 9.8996384444927032E-01
X_8288786_SNP A G 0.2963 56 133 0.5571 5.4841918396027101E-01
X_8288813_SNP C T 0.08629 17 180 0.3359 3.3352651456561699E-01
X_8288856_SNP C G 0.148 29 167 0.3501 3.5031679740854527E-01
X_8288871_SNP G C 0.05076 10 187 0.4198 4.1447278470668092E-01
X_8288908_SNP A G 0.427 76 102 0.6284 6.2039681400783153E-01
X_8288987_SNP A G 0.4656 88 101 0.644 6.4868670531317585E-01
X_8289022_DEL A CCC 0.1209 22 160 0.4838 4.8635950927271487E-01
X_8289036_SNP C G 0.1027 19 166 0.5312 5.1764293467710343E-01
X_8289086_SNP A G 0.1451 28 165 0.4848 4.7718533308810585E-01
X_8289196_SNP C T 0.08163 16 180 0.6827 6.7848049124089593E-01
X_8289212_SNP T G 0.2887 56 138 0.6377 6.3733801673218426E-01
X_8289337_SNP A T 0.456 83 99 0.881 8.7930420883619476E-01
X_8289396_SNP A G 0.1289 25 169 0.5247 5.1901939860009572E-01
X_8289526_SNP T A 0.1357 27 172 0.8985 8.9928914680743111E-01
X_8289586_SNP C T 0.1658 33 166 0.3431 3.3880587073587665E-01
X_8289590_SNP C G 0.2462 49 150 0.6006 5.9760373763666319E-01
X_8289609_SNP C A 0.05641 11 184 0.7524 7.4919199324382380E-01
X_8289645_SNP A G 0.2199 42 149 0.2299 2.2244203263607121E-01
X_8289648_SNP T C 0.2263 43 147 0.2951 2.8767051538519184E-01
X_8289689_SNP T A 0.1277 24 164 0.504 4.9709643738383424E-01
X_8289691_DEL C CC 0.129 24 162 0.4723 4.6471763432425184E-01
X_8289694_SNP G A 0.3105 59 131 0.9082 9.0657614277011755E-01
X_8289725_SNP G A 0.4913 85 88 0.1605 1.4032342757459149E-01
X_8289743_SNP T A 0.2995 56 131 0.08161 7.7157455524301158E-02
X_8289871_SNP A G 0.1354 26 166 0.631 6.3562396972385726E-01
X_8289997_SNP C G 0.3441 64 122 0.2112 2.1805941902427051E-01
X_8290051_SNP T A 0.232 45 149 0.7634 7.6090873214882038E-01
X_8290071_INS TT T 0.1309 25 166 0.4326 4.2402687775756731E-01
X_8290101_SNP T A 0.05612 11 185 0.5127 5.1120763437306516E-01
X_8290118_SNP T G 0.4041 78 115 0.4134 4.0575375605308905E-01
X_8290127_SNP A G 0.4184 82 114 0.5603 5.5829367513252581E-01
X_8290139_SNP C T 0.1859 37 162 0.3869 3.8289224907678499E-01
X_8290140_SNP A G 0.4308 84 111 0.3589 3.5469868165518592E-01
X_8290142_SNP T G 0.2011 36 143 0.4065 4.1075706407016033E-01
X_8290156_DEL A AAATAATA 0.185 37 163 0.378 3.7501385698302780E-01
X_8290178_SNP T A 0.1818 36 162 0.4012 3.9723065679027481E-01
X_8290200_SNP G T 0.2579 49 141 0.6521 6.4562963267268170E-01
X_8290203_SNP T C 0.2487 49 148 0.8657 8.6469902191653791E-01
X_8290210_SNP C G 0.1786 35 161 0.3352 3.2803797559925174E-01
X_8290216_SNP G T 0.1786 35 161 0.2796 2.7669209278033291E-01
X_8290218_DEL T TT 0.1692 33 162 0.4945 4.8783838955951098E-01
X_8290259_INS T TG 0.3163 62 134 0.2272 2.2405745543243638E-01
X_8290332_DEL T TT 0.08629 17 180 0.5032 5.0292725850393150E-01
X_8290338_SNP G A 0.1036 20 173 0.7894 7.8534841276071465E-01
X_8290342_SNP C A 0.08808 17 176 0.8795 8.7719816419585417E-01
X_8290350_SNP G T 0.3065 57 129 0.8219 8.1659441454115134E-01
X_8290499_SNP A T 0.06771 13 179 0.3722 3.7070704408198751E-01
X_8290502_SNP A G 0.06218 12 181 0.602 6.0051761630274980E-01
X_8290598_SNP C G 0.2843 56 141 0.7242 7.2088774257497712E-01
X_8290651_DEL C CA 0.055 11 189 0.2851 2.8209285042155430E-01
X_8290682_SNP T C 0.2205 43 152 0.6595 6.5390296918480728E-01
X_8290729_SNP T G 0.4416 87 110 0.5234 5.2333300953368744E-01
X_8290781_SNP A G 0.2222 44 154 0.7643 7.6172403765598573E-01
X_8290791_DEL T TAT 0.2552 49 143 0.7682 7.7484783573499683E-01
X_8290842_SNP C G 0.3503 69 128 0.4503 4.4659743172613597E-01
X_8290844_SNP T C 0.3418 67 129 0.5408 5.3420828434687162E-01
X_8290845_SNP A G 0.3333 65 130 0.1071 1.1293596991724553E-01
X_8290850_SNP A C 0.3608 70 124 0.3918 3.9160001718875526E-01
X_8290856_SNP G T 0.3838 76 122 0.4503 4.4784688826831165E-01
X_8290863_SNP C T 0.3788 75 123 0.3205 3.1550711188662917E-01
X_8290869_SNP A G 0.1675 33 164 0.111 1.1375567762496452E-01
X_8290873_SNP A G 0.3807 75 122 0.3251 3.1952012083922632E-01
X_8290883_SNP A T 0.055 11 189 0.9422 9.4185370378393163E-01
X_8290890_SNP A G 0.3756 74 123 0.2834 2.7724620278102774E-01
X_8291053_DEL TTGTATGTATGT T 0.2176 42 151 0.9801 9.7983615237528299E-01
X_8291092_SNP A G 0.05025 10 189 0.6907 6.8932076975167156E-01
X_8291099_SNP A T 0.06533 13 186 0.6304 6.2879416399468568E-01
X_8291371_SNP T A 0.264 52 145 0.2937 2.9536996880707278E-01
X_8291376_SNP C T 0.2656 51 141 0.4251 4.2233862693876156E-01
X_8291487_SNP T A 0.4124 80 114 0.4918 4.8615212790437046E-01
X_8291527_SNP G A 0.1414 28 170 0.1008 9.7987300546078182E-02
X_8291549_SNP C A 0.2092 41 155 0.8167 8.1430594260319300E-01
X_8291580_SNP A G 0.4141 82 116 0.6224 6.1906325000084439E-01
X_8291765_SNP T C 0.3046 60 137 0.3466 3.4856426340715796E-01
X_8291783_SNP A T 0.1218 24 173 0.7844 7.9098984382814153E-01
X_8291796_SNP T C 0.1111 22 176 0.7268 7.2547458823620259E-01
X_8291842_SNP G A 0.3886 75 118 0.1875 1.8131416352872776E-01
X_8291855_SNP G T 0.1929 38 159 0.6873 6.8336682096834322E-01
X_8291866_SNP A G 0.2268 44 150 0.5458 5.3883413282521853E-01
X_8291868_SNP T C 0.202 40 158 0.6629 6.5999912010451423E-01
X_8291870_SNP C T 0.201 40 159 0.6581 6.5548195983843183E-01
X_8291871_SNP T C 0.206 41 158 0.6045 6.0130693437325577E-01
X_8291874_SNP A T 0.264 52 145 0.908 9.1034170041631324E-01
X_8291877_SNP C G 0.4899 97 101 0.7644 7.6216461512389599E-01
X_8291888_SNP G T 0.205 41 159 0.6069 6.0458151171961383E-01
X_8291891_SNP C G 0.3041 52 119 0.2479 2.4046840367786482E-01
X_8291893_DEL A AGTGTGGAT 0.341 59 114 0.143 1.3325552205342928E-01
X_8291904_DEL A AACG 0.3729 66 111 0.1971 1.8566571526034570E-01
X_8291909_SNP A T 0.382 68 110 0.2319 2.2062661352965285E-01
X_8291929_SNP C T 0.3505 68 126 0.2366 2.3281887793057721E-01
X_8291930_SNP A T 0.4202 79 109 0.186 1.7728744446228450E-01
X_8291933_SNP T A 0.4202 79 109 0.2114 2.0431959384082399E-01
X_8291937_DEL C CAGA 0.4293 82 109 0.141 1.3906183765572278E-01
X_8291952_SNP C A 0.4175 81 113 0.2628 2.5625649825496255E-01
X_8291953_SNP G T 0.4136 79 112 0.2561 2.4878955080591247E-01
X_8291955_SNP A G 0.4145 80 113 0.1986 1.9393848643901701E-01
X_8291956_DEL G GTGACTC 0.4124 80 114 0.2311 2.2517537640959295E-01
X_8291964_SNP A T 0.462 79 92 0.2037 2.0676148678789918E-01
X_8291966_SNP T C 0.4184 82 114 0.2021 1.9587545074167323E-01
X_8291967_SNP T G 0.4792 92 100 0.2205 2.1237196241770517E-01
X_8291969_SNP A C 0.4124 80 114 0.2565 2.4961703714305328E-01
X_8291971_SNP G T 0.4124 80 114 0.1649 1.5725377732712909E-01
X_8291973_SNP G T 0.4115 79 113 0.2345 2.2913123922506684E-01
X_8291976_SNP G T 0.4115 79 113 0.1814 1.7838492236625181E-01
X_8291977_DEL A AATTATC 0.4154 81 114 0.2286 2.2573180353681999E-01
X_8291985_SNP C T 0.4103 80 115 0.2794 2.7973174734781736E-01
X_8291988_DEL A AGGCA 0.4112 81 116 0.2198 2.1932694252299445E-01
X_8291994_SNP G T 0.4072 79 115 0.1974 1.9129196557049466E-01
X_8291997_DEL T TGGCAT 0.4141 82 116 0.1643 1.6003761249773751E-01
X_8292007_DEL T TAGGCG 0.4141 82 116 0.1643 1.6003761249773751E-01
X_8292014_SNP A G 0.4112 81 116 0.2118 2.0755502457156494E-01
X_8292015_SNP T G 0.4112 81 116 0.1928 1.8941085358288434E-01
X_8292017_SNP C A 0.4154 81 114 0.1997 1.9225424603748598E-01
X_8292021_SNP C A 0.4082 80 116 0.1744 1.6995035292971372E-01
X_8292024_MNP CCT TGG 0.4121 82 117 0.1651 1.6167706708100149E-01
X_8292029_DEL T TCGGGTAGGAA 0.4141 82 116 0.1883 1.8546841760680277E-01
X_8292041_DEL T TCCCC 0.4112 81 116 0.1673 1.6409715632906940E-01
X_8292064_SNP C T 0.2449 48 148 0.3271 3.2674636895302245E-01
X_8292079_SNP G C 0.4921 93 96 0.2923 2.8622708707615652E-01
X_8292083_DEL T TA 0.1128 22 173 0.5818 5.7826005184265605E-01
X_8292173_SNP A G 0.1237 24 170 0.5489 5.5129906848114330E-01
X_8292177_SNP G A 0.1122 22 174 0.6654 6.6066439545665467E-01
X_8292195_SNP A T 0.4866 91 96 0.3356 3.3885438867563022E-01
X_8292203_SNP A G 0.4973 91 92 0.342 3.4399459842476066E-01
X_8292225_SNP G A 0.08763 17 177 0.3961 3.9002292023607033E-01
X_8292226_SNP T G 0.09948 19 172 0.9019 8.9944866145110758E-01
X_8292230_SNP T C 0.1223 23 165 0.598 5.9588346230435074E-01
X_8292269_SNP A C 0.1 19 171 0.4702 4.6174167209341577E-01
X_8292275_SNP T C 0.267 51 140 0.2494 2.4211806707467531E-01
X_8292282_SNP A C 0.08466 16 173 0.9616 9.6075305699473124E-01
X_8292309_SNP A C 0.09184 18 178 0.9392 9.3824514952245530E-01
X_8292332_SNP A T 0.2275 43 146 0.5171 5.0853805814279451E-01
X_8292337_SNP T C 0.09231 18 177 0.9341 9.3333936743435253E-01
X_8292338_SNP A G 0.2487 49 148 0.3893 3.8354911328261043E-01
X_8292370_SNP G C 0.4118 70 100 0.3612 3.6858389512205070E-01
X_8292374_SNP A G 0.1015 20 177 0.5514 5.4748479027957153E-01
X_8292375_SNP T G 0.09326 18 175 0.5245 5.1699918614059248E-01
X_8292378_SNP A G 0.09744 19 176 0.5621 5.5641844016448405E-01
X_8292406_SNP G C 0.254 48 141 0.4396 4.2745842860105410E-01
X_8292419_SNP T C 0.25 46 138 0.4346 4.2770783822950709E-01
X_8292422_SNP A G 0.1892 35 150 0.5399 5.2593507403137441E-01
X_8292439_SNP A T 0.05714 10 165 0.6285 6.1755483508668618E-01
X_8292443_SNP C A 0.235 43 140 0.1169 1.2129849112894586E-01
X_8292458_SNP T G 0.06557 12 171 0.3085 3.0493854613157545E-01
X_8292459_SNP C T 0.07065 13 171 0.5097 5.0596559465071955E-01
X_8292597_SNP A T 0.2604 50 142 0.591 5.8571956031861983E-01
X_8292611_SNP G C 0.4872 95 100 0.3828 3.7893479266232744E-01
X_8292662_SNP G A 0.2615 51 144 0.6921 6.8857310383765813E-01
X_8292733_SNP C G 0.4462 87 108 0.5427 5.3762563942555541E-01
X_8292754_SNP A T 0.2051 40 155 0.8792 8.7710469164056160E-01
X_8292816_SNP G T 0.3198 63 134 0.8093 8.0688823958742772E-01
X_8292860_SNP T A 0.2081 41 156 0.9016 9.0083372242838156E-01
X_8292862_DEL T TGTGCTTAATGAAGCATATAAA 0.2194 43 153 0.8285 8.3426117833953972E-01
X_8292916_SNP C G 0.4154 81 114 0.5971 5.9540122235821280E-01
X_8292927_SNP T C 0.4133 81 115 0.6215 6.2088319957467664E-01
X_8292944_SNP G C 0.3946 73 112 0.627 6.2064814675382873E-01
X_8293070_SNP A T 0.3472 67 126 0.5158 5.1100815462410387E-01
X_8293172_SNP T G 0.1927 37 155 0.8573 8.5411963121202594E-01
X_8293445_SNP A G 0.1591 28 148 0.9938 9.9357503358355925E-01
X_8293537_INS AGCAGCA A 0.2303 38 127 0.5929 5.7027118315404590E-01
X_8293562_SNP A T 0.3081 57 128 0.6002 5.9138427825508511E-01
X_8293892_SNP C T 0.2273 45 153 0.8013 7.9930775027341228E-01
X_8294200_SNP A G 0.235 43 140 0.4084 3.9502771534375514E-01
X_8294668_SNP T G 0.06736 13 180 0.8737 8.8606102781163798E-01
X_8294734_SNP C T 0.08163 16 180 0.9046 9.0495070073772355E-01
X_8294956_DEL C CCA 0.1005 20 179 0.6628 6.6167098692510251E-01
X_8294964_INS AA A 0.09137 18 179 0.4634 4.5780102859550476E-01
X_8294986_SNP G A 0.09137 18 179 0.552 5.4755279978868576E-01
X_8295049_SNP A G 0.0567 11 183 0.9109 9.0954244183364619E-01
X_8295184_SNP G A 0.2554 47 137 0.5454 5.3035184467031438E-01
X_8295214_SNP G A 0.2682 48 131 0.9586 9.5728960787389328E-01
X_8295322_SNP A T 0.1056 19 161 0.4696 4.5376817366496114E-01
X_8295373_SNP C G 0.1475 27 156 0.8557 8.5145137479923838E-01
X_8295397_SNP G A 0.2059 35 135 0.4965 5.2961095309156403E-01
X_8295400_SNP T C 0.1607 27 141 0.7382 7.5462111610297855E-01
X_8295442_SNP C T 0.2125 34 126 0.02666 2.2189678455892502E-02
X_8295550_SNP A G 0.1538 26 143 0.2695 2.5443927178635639E-01
X_8295628_SNP A G 0.2197 38 135 0.7848 7.7624846395134006E-01
X_8295649_SNP A G 0.1677 27 134 0.2239 2.4812426576881652E-01
X_8295823_SNP T C 0.1553 25 136 0.7411 7.2282027818837924E-01
X_8295874_SNP A C 0.1348 24 154 0.2975 2.8848785493568785E-01
X_8295892_SNP C A 0.189 31 133 0.1201 1.5934585326742523E-01
X_8296050_SNP C A 0.4419 76 96 0.531 5.1913941501879801E-01
X_8296093_SNP T G 0.1 19 171 0.2097 2.0219661344542361E-01
X_8296096_SNP A G 0.07979 15 173 0.1544 1.4320594958312360E-01
X_8296132_SNP G T 0.4586 83 98 0.5957 5.8195874300341521E-01
X_8296207_SNP G A 0.08021 15 172 0.2345 2.2448213091016378E-01
X_8296222_SNP T A 0.07222 13 167 0.1848 1.7084724739001500E-01
X_8296231_SNP A G 0.1209 22 160 0.889 8.8461449355189614E-01
X_8296345_SNP G A 0.3764 67 111 0.2575 2.4748372988373768E-01
X_8296357_SNP G A 0.3511 66 122 0.6725 6.6790301734724944E-01
X_8296387_SNP G A 0.0765 14 169 0.5845 5.8397636173991740E-01
X_8296450_SNP C T 0.3242 59 123 0.8186 8.1161907313806203E-01
X_8296468_SNP C A 0.4725 86 96 0.3052 3.1101865892169156E-01
X_8296719_INS AAATCCGCTGAGGATCGGAGGCGGCCCGTT A 0.381 72 117 0.7142 7.1945760877200293E-01
X_8296979_SNP T G 0.3467 69 130 0.2747 2.7223285479059722E-01
X_8297026_SNP A C 0.1106 22 177 0.1939 1.9002040714077395E-01
X_8297146_SNP G C 0.09045 18 181 0.5269 5.2336845166796864E-01
X_8297284_SNP T C 0.07538 15 184 0.8787 8.7761770538772077E-01
X_8297299_SNP G A 0.3909 77 120 0.4581 4.5611559755746089E-01
X_8297310_SNP T G 0.065 13 187 0.5372 5.3468942042623491E-01
X_8297330_SNP G T 0.185 37 163 0.06514 6.3464840442624071E-02
X_8297337_SNP G A 0.4923 96 99 0.154 1.5666336945788129E-01
X_8297382_SNP C T 0.1919 38 160 0.988 9.8805721667309510E-01
X_8297407_SNP T C 0.3692 72 123 0.02711 2.5216402079125764E-02
X_8297416_SNP A T 0.3641 71 124 0.02735 2.5449229654423526E-02
X_8297418_SNP T A 0.3298 63 128 0.2521 2.4889283328550904E-01
X_8297468_SNP A T 0.2205 43 152 0.1193 1.1319192528598809E-01
X_8297527_SNP C T 0.1207 21 153 0.636 6.2355650666433982E-01
X_8297829_SNP G C 0.1771 34 158 0.05652 5.2419314357332075E-02
X_8297993_SNP G C 0.1846 36 159 0.831 8.3024176462993682E-01
X_8297998_SNP G A 0.3958 76 116 0.547 5.4090893852601063E-01
X_8298098_SNP G T 0.06383 12 176 0.4446 4.3595047872676174E-01
X_8298217_SNP A C 0.1979 37 150 0.4944 4.8454777982352282E-01
X_8298332_SNP A T 0.05181 10 183 0.08367 7.9205551204133112E-02
X_8298587_SNP G C 0.3209 60 127 0.2204 2.1408960714433034E-01
X_8298611_SNP A G 0.1902 35 149 0.6524 6.4289114089435029E-01
X_8298612_SNP G A 0.3564 67 121 0.082 7.5381924068390060E-02
X_8298623_SNP A G 0.3587 66 118 0.04961 4.5161628448803816E-02
X_8298673_SNP C A 0.3526 67 123 0.915 9.1299449723028603E-01
X_8298685_DEL A AA 0.3069 58 131 0.653 6.4447804267604680E-01
X_8298737_SNP C T 0.1289 25 169 0.8738 8.7185700348778750E-01
X_8298754_DEL AA A 0.1522 28 156 0.5196 5.1007260632956331E-01
X_8298767_SNP G A 0.3834 74 119 0.3714 3.6212567579348409E-01
X_8298770_SNP A T 0.3469 68 128 0.238 2.3336325378460254E-01
X_8298782_SNP T A 0.08586 17 181 0.7671 7.6738776203176773E-01
X_8298793_SNP G A 0.07937 15 174 0.1371 1.3615780080855777E-01
X_8298881_SNP T G 0.4712 90 101 0.248 2.3795270006925995E-01
X_8298888_SNP T A 0.1269 25 172 0.3882 3.8463843405225129E-01
X_8298981_SNP C G 0.4286 81 108 0.1024 9.9689504372554083E-02
X_8299051_SNP C T 0.1036 20 173 0.9861 9.8596721429885059E-01
X_8299097_SNP A G 0.4301 83 110 0.183 1.9192950947238374E-01
X_8299103_SNP T C 0.1231 24 171 0.7409 7.3706476063740123E-01
X_8299124_SNP T G 0.1414 28 170 0.5689 5.6507920212493346E-01
X_8299235_SNP C T 0.4974 97 98 0.004365 4.1071652309926160E-03
X_8299253_SNP T C 0.1414 28 170 0.3545 3.4980712438192307E-01
X_8299268_SNP C A 0.4646 92 106 0.003051 2.7551028243155639E-03
X_8299292_SNP A G 0.1457 29 170 0.4712 4.6850865025428023E-01
X_8299304_SNP G A 0.3179 62 133 0.3004 2.9995988517359984E-01
X_8299331_SNP A G 0.4105 78 112 0.2233 2.2726059470104332E-01
X_8299334_SNP G A 0.4175 81 113 0.2147 2.1480470920852313E-01
X_8299343_SNP A G 0.1361 26 165 0.8034 7.9943932592637124E-01
X_8299432_SNP G A 0.1313 26 172 0.7186 7.1560727704885185E-01
X_8299439_SNP G C 0.135 27 173 0.7111 7.0933661688067484E-01
X_8299670_SNP A G 0.3692 72 123 0.09387 8.8262497758104907E-02
X_8299703_SNP G A 0.2513 49 146 0.6011 5.9604314266399849E-01
X_8299712_SNP T G 0.2474 48 146 0.6416 6.3641726087230244E-01
X_8299724_SNP A T 0.1717 34 164 0.1918 1.8748778944982813E-01
X_8299772_SNP T G 0.1503 29 164 0.2768 2.6933465126600076E-01
X_8299835_SNP C T 0.3557 69 125 0.3998 3.9000482039436413E-01
X_8299838_SNP A G 0.3472 67 126 0.4722 4.6253372266924553E-01
X_8299847_SNP A G 0.1856 36 158 0.7429 7.3947777848877971E-01
X_8299849_SNP A G 0.1823 35 157 0.8347 8.3127865603798834E-01
X_8299865_SNP G A 0.3673 72 124 0.4642 4.5720439332106522E-01
X_8299937_SNP A G 0.3508 67 124 0.3784 3.6867496527643517E-01
X_8300081_SNP T C 0.3822 73 118 0.228 2.1903592821890283E-01
X_8300171_SNP C T 0.09091 18 180 0.05373 5.1074382960161098E-02
X_8300300_SNP T G 0.1231 24 171 0.2886 2.8389552311440214E-01
X_8300338_SNP G T 0.09548 19 180 0.1039 1.0133551820304842E-01
X_8300453_SNP A G 0.05641 11 184 0.3583 3.5419663259771772E-01
X_8300489_SNP T G 0.07576 15 183 0.2149 2.1278109727458860E-01
X_8300555_SNP T C 0.3333 65 130 0.5523 5.4727170646127310E-01
X_8300597_SNP C A 0.3711 72 122 0.2673 2.5894883742413410E-01
X_8300962_SNP A G 0.3053 58 132 0.1736 1.6950268093539855E-01
X_8301013_SNP G A 0.2959 58 138 0.4972 4.9123395427284922E-01
X_8301026_SNP A G 0.2667 52 143 0.7224 7.1987225710435476E-01
X_8301032_SNP T C 0.268 52 142 0.8653 8.6334516186997168E-01
X_8301057_SNP C A 0.3026 59 136 0.6705 6.6700140622141202E-01
X_8301113_SNP T A 0.2671 43 118 0.7547 7.5370522742886115E-01
X_8301230_SNP G A 0.2953 57 136 0.998 9.9801918552356406E-01
X_8301321_SNP T C 0.3005 58 135 0.4324 4.2724618687806137E-01
X_8301343_SNP A T 0.2902 56 137 0.5691 5.6445362046059400E-01
X_8301359_SNP A C 0.2995 59 138 0.6705 6.6637173040831321E-01
X_8301360_SNP C G 0.2995 59 138 0.6115 6.0742344642041046E-01
X_8301362_SNP A T 0.2923 57 138 0.7546 7.5170298865777574E-01
X_8301364_MNP CATA ACGT 0.303 60 138 0.5961 5.9282191373171478E-01
X_8301455_INS TTATTTTGATCTCTGTAGATTTAAGCTT A 0.2959 58 138 0.8123 8.1109095370102946E-01
X_8301459_INS ATTGGG A 0.2944 58 139 0.8555 8.5441414863666942E-01
X_8301464_SNP T G 0.2821 55 140 0.8823 8.8085421084690552E-01
X_8301466_INS AAG A 0.2908 57 139 0.8613 8.5984734603421420E-01
X_8301469_INS ATGGTA A 0.2908 57 139 0.8613 8.5984734603421420E-01
X_8301471_SNP T A 0.2798 54 139 0.8906 8.8948037221427723E-01
X_8301475_SNP G A 0.2798 54 139 0.7922 7.9101789612438755E-01
X_8301479_INS AAAAAGAATTTGAAA A 0.2784 54 140 0.997 9.9704222215927862E-01
X_8301506_SNP A C 0.2917 56 136 0.8599 8.6028195766987670E-01
X_8301536_SNP A C 0.2746 53 140 0.5206 5.1683280553892152E-01
X_8301613_SNP A G 0.2434 46 143 0.988 9.8775552828661883E-01
X_8301636_SNP T C 0.2769 54 141 0.6504 6.4590865065470826E-01
X_8301739_SNP C T 0.2865 55 137 0.456 4.4757007145042804E-01
X_8301740_SNP A G 0.2887 56 138 0.5039 4.9571947443169095E-01
X_8301769_SNP T C 0.2708 52 140 0.6281 6.2077358209083611E-01
X_8301803_SNP A C 0.2674 50 137 0.8895 8.8746043295694532E-01
X_8302308_SNP C T 0.2953 57 136 0.4525 4.4547846641488398E-01
X_8302381_DEL T TT 0.2984 57 134 0.3004 2.9547113793929480E-01
X_8302415_SNP A G 0.3112 61 135 0.3776 3.7493150856437596E-01
X_8302506_SNP T G 0.2923 57 138 0.7908 7.8851480557972342E-01
X_8302625_SNP C T 0.2995 59 138 0.4965 4.9479294559128828E-01
X_8302665_SNP G C 0.09596 19 179 0.1647 1.6055463157031968E-01
X_8302678_SNP C G 0.3077 60 135 0.6293 6.2608527028430083E-01
X_8302697_SNP G C 0.3214 63 133 0.6583 6.5512559719438157E-01
X_8302703_SNP A T 0.3061 60 136 0.913 9.1259244565416364E-01
X_8302909_SNP A G 0.06061 12 186 0.1525 1.4913210579169955E-01
X_8302910_SNP A C 0.0603 12 187 0.1466 1.4317506368149790E-01
X_8302975_SNP A C 0.095 19 181 0.2287 2.2574944341525205E-01
X_8303031_SNP G T 0.08586 17 181 0.2689 2.6549934670722941E-01
X_8303084_SNP T A 0.08543 17 182 0.262 2.5881123326571354E-01
X_8303114_INS A AAA 0.06218 12 181 0.4518 4.4989731420605938E-01
X_8303129_SNP A G 0.08122 16 181 0.1443 1.3926882971139320E-01
X_8303632_SNP A T 0.05556 11 187 0.1056 1.0220629755594346E-01
X_8303675_SNP C T 0.065 13 187 0.2311 2.2818075309687258E-01
X_8303683_SNP C G 0.06091 12 185 0.2899 2.8522571440986044E-01
X_8303749_SNP A T 0.07071 14 184 0.2891 2.8975249254509705E-01
X_8306936_SNP A T 0.05051 10 188 0.03866 3.6698722960911222E-02
X_8306988_SNP A G 0.3109 60 133 0.8479 8.4804623765494880E-01
X_8307113_SNP C A 0.3128 61 134 0.8097 8.0784186803437119E-01
X_8307855_SNP A G 0.301 59 137 0.9821 9.8177502542268469E-01
X_8307924_INS A AT 0.07071 14 184 0.4561 4.5162022108452526E-01
X_8308228_SNP C G 0.3264 63 130 0.7848 7.8082623305751131E-01
X_8308284_INS CAAATCTC C 0.2912 53 129 0.4752 4.6806459325431771E-01
X_8308330_SNP T A 0.3073 59 133 0.9284 9.2673635908095553E-01
X_8308827_SNP A T 0.07614 15 182 0.4563 4.5055646022444518E-01
X_8308924_SNP A G 0.4699 86 97 0.2379 2.3293949039590289E-01
X_8309097_SNP T A 0.05528 11 188 0.004051 3.7383806693114530E-03
X_8309101_SNP T G 0.0804 16 183 0.3924 3.8820228501260823E-01
X_8309115_INS ATGTA A 0.05236 10 181 0.7553 7.6132850068050306E-01
X_8309119_SNP C A 0.06667 13 182 0.9847 9.8505804734548219E-01
X_8309142_SNP T A 0.05051 10 188 0.008967 8.5393463823011922E-03
X_8309259_DEL G GCT 0.05699 11 182 0.5924 6.0252167530759904E-01
X_8309388_DEL T TTT 0.06349 12 177 0.009719 1.1178762916364951E-02
X_8309428_SNP T A 0.1005 20 179 0.5889 5.8570658720986879E-01
X_8309629_SNP G T 0.4583 88 104 0.09385 9.2521934148808049E-02
X_8310141_SNP A G 0.1313 26 172 0.00215 1.9128129910501535E-03
X_8310189_SNP T C 0.1186 23 171 0.02241 4.0395406871194285E-02
X_8310401_SNP T C 0.0603 12 187 0.4325 4.2876498600028523E-01
X_8310779_SNP A G 0.132 26 171 0.1965 1.9577356457605632E-01
X_8311134_DEL A AT 0.1066 21 176 0.1264 1.2321975298115440E-01
X_8311600_SNP C T 0.06154 12 183 0.7692 7.6590925104194074E-01
X_8311614_INS CGA C 0.492 92 95 0.04599 4.5362918920098153E-02
X_8311685_DEL C CA 0.3037 58 133 0.4843 4.7613765777348438E-01
X_8311688_SNP G T 0.2963 56 133 0.6118 6.0504816166230979E-01
X_8312234_INS AA A 0.0914 17 169 0.9127 9.1320791983466687E-01
X_8312266_SNP T C 0.4845 94 100 0.07985 7.4494954208397815E-02
X_8312330_SNP A T 0.3144 61 133 0.9295 9.2904127294384831E-01
X_8312334_SNP G C 0.3161 61 132 0.7391 7.3633290124518225E-01
X_8312340_SNP C T 0.1753 34 160 0.2411 2.6231077570546601E-01
X_8312670_DEL C CCAGCCCC 0.1351 25 160 0.005959 5.0324518646743454E-03
X_8312724_DEL T TA 0.06701 13 181 0.5097 5.0469302317880937E-01
X_8313222_SNP T A 0.4611 89 104 0.1119 1.0733093833464391E-01
X_8313309_SNP G C 0.07576 15 183 0.3974 3.9209278158924910E-01
X_8313449_SNP T C 0.4421 84 106 0.1725 1.6420149302192000E-01
X_8313747_INS CC C 0.2308 39 130 0.5388 5.3949700343604601E-01
X_8313971_DEL AT A 0.3242 59 123 0.2897 2.9708661691743543E-01
X_8313977_SNP A C 0.2974 58 137 0.3091 3.0110176437917258E-01
X_8314677_SNP A G 0.4712 90 101 0.0569 9.0624686071368754E-02
X_8314714_SNP C T 0.4764 91 100 0.01806 1.7858567546729001E-02
X_8314897_SNP T A 0.4796 94 102 0.02092 1.8953917350082613E-02
X_8315036_INS GCG G 0.4944 88 90 0.105 1.2138656186687247E-01
X_8315103_SNP T C 0.4844 93 99 0.1295 1.2356726648673488E-01
X_8315109_SNP G C 0.4796 94 102 0.116 1.1261341442865125E-01
X_8315294_SNP A G 0.2642 51 142 0.849 8.5021771566813997E-01
X_8315295_SNP T C 0.4974 96 97 0.008665 8.6207498470786455E-03
X_8315341_SNP A C 0.2656 51 141 0.4312 4.3026137785544394E-01
X_8315547_DEL A ATCCTTTACTAAAAGATGCAGATTCTTTGAAAATTCGTGA 0.2589 51 146 0.3735 3.7651927031365751E-01
X_8315588_SNP A T 0.2591 50 143 0.3073 3.1035416408127070E-01
X_8315762_SNP C T 0.1959 38 156 0.01587 1.5259846725113033E-02
X_8315765_DEL A AAAAAGGACTTCA 0.2626 52 146 0.6156 6.1183133635240372E-01
X_8315780_DEL A ATT 0.2526 49 145 0.8922 8.9377011199209366E-01
X_8315937_SNP A C 0.2194 43 153 0.02851 2.6305843325628415E-02
X_8316183_DEL T TAAAT 0.1919 38 160 0.02685 2.5386550548989674E-02
X_8316204_INS TGTATG CA 0.4873 96 101 0.013 1.1880527233043057E-02
X_8316230_SNP A G 0.4821 94 101 0.008179 7.2590339474572071E-03
X_8316302_SNP A G 0.25 49 147 0.6723 6.6900950583792418E-01
X_8316618_SNP A G 0.2021 39 154 0.124 1.1778447906604439E-01
X_8316619_SNP A C 0.1897 37 158 0.05575 5.2021683494476202E-02
X_8316681_SNP A G 0.2103 41 154 0.2099 2.0464028148867552E-01
X_8316780_SNP G A 0.3969 77 117 0.0791 7.6939112282053634E-02
X_8316785_SNP T A 0.3538 69 126 0.7591 7.5532046536743525E-01
X_8316880_SNP C T 0.2216 43 151 0.03371 3.0911868263184965E-02
X_8316935_SNP T C 0.197 39 159 0.254 2.4953476374445394E-01
X_8316982_SNP T C 0.1869 37 161 0.1083 1.0458090727817626E-01
X_8316986_SNP A G 0.1869 37 161 0.09813 9.4573452743195396E-02
X_8317024_SNP C T 0.3673 72 124 0.4155 4.1847642144307884E-01
X_8317038_DEL G GG 0.3198 55 117 0.6383 6.5772861703148000E-01
X_8317081_SNP T C 0.3692 72 123 0.4768 4.8013875608050238E-01
X_8317313_SNP T A 0.2811 52 133 0.5485 5.4004114251181301E-01
X_8317380_SNP G A 0.2324 43 142 0.3282 3.1041268949612910E-01
X_8317412_SNP T A 0.2865 53 132 0.8825 8.7943137505887636E-01
X_8317421_SNP A C 0.2796 52 134 0.7766 7.7073586536294669E-01
X_8317444_SNP A G 0.2579 49 141 0.3482 3.3955931450356269E-01
X_8317592_DEL TT T 0.1304 24 160 0.1403 1.3947108382736029E-01
X_8317635_INS A AA 0.4049 66 97 0.311 2.8315507053681488E-01
X_8317715_SNP A C 0.06091 12 185 0.3026 2.9938772579209849E-01
X_8317850_SNP C A 0.2732 53 141 0.2364 2.3262696341681921E-01
X_8317979_SNP G A 0.1156 23 176 0.01943 1.8492627134806663E-02
X_8317997_SNP G A 0.1282 25 170 0.3659 3.6105840590778171E-01
X_8318100_SNP G T 0.1256 25 174 0.2153 2.1138217343092125E-01
X_8318131_SNP A T 0.1061 21 177 0.01812 1.6910501521838543E-02
X_8318832_SNP A G 0.2359 46 149 0.8612 8.6133919936922632E-01
X_8319751_SNP C T 0.4264 84 113 0.4867 4.8228614335873310E-01
X_8319839_SNP G C 0.3818 63 102 0.7733 7.7458893803827200E-01
X_8320120_SNP C A 0.1385 27 168 0.1022 1.0276795931584803E-01
X_8320990_SNP G A 0.2879 57 141 0.2589 2.5576258615809655E-01
X_8321194_SNP A T 0.4462 83 103 0.5032 4.8862638075753895E-01
X_8321210_SNP C T 0.2781 52 135 0.1614 1.6758341462054316E-01
X_8321353_SNP C T 0.08247 16 178 0.2331 2.2639274840486245E-01
X_8321356_SNP T C 0.07179 14 181 0.4509 4.5212638234559999E-01
X_8321368_SNP A C 0.2193 41 146 0.0577 5.2548763535853610E-02
X_8322332_SNP A G 0.2718 53 142 0.9521 9.5142732011642617E-01
X_8322365_SNP T C 0.2437 48 149 0.8619 8.6046838184770136E-01
X_8322500_SNP C A 0.4974 97 98 0.6743 6.7489403971831119E-01
X_8322549_SNP G A 0.2273 45 153 0.7452 7.4652665812845187E-01
X_8322804_SNP C T 0.3212 62 131 0.7666 7.6259215646553014E-01
X_8322902_SNP C T 0.2732 53 141 0.3581 3.6827522456958572E-01
X_8322994_SNP C G 0.07692 15 180 0.07783 8.7776629128862305E-02
X_8323688_SNP G A 0.4162 82 115 0.106 1.0260537764726885E-01
X_8323763_SNP T A 0.4924 97 100 0.9387 9.3799748652019921E-01
X_8323790_INS TAT T 0.4579 87 103 0.6429 6.3777377905617372E-01
X_8323871_INS AATATGTTTA A 0.3408 61 118 0.1258 1.2672727791609484E-01
X_8324056_SNP C A 0.4583 88 104 0.4845 4.7728841393032284E-01
X_8324328_SNP T A 0.05914 11 175 0.3698 3.6003358296799637E-01
X_8324338_INS AA A 0.06452 12 174 0.5434 5.3446200947721922E-01
X_8324359_SNP G A 0.05882 11 176 0.2818 2.7333010432964111E-01
X_8324610_SNP A C 0.3371 60 118 0.03885 3.2038184055759658E-02
X_8324618_SNP C A 0.3189 59 126 0.04028 3.7579803634844346E-02
X_8324693_SNP T C 0.3262 61 126 0.02703 2.4162124615382648E-02
X_8325172_SNP C T 0.4892 91 95 0.0947 9.3932535239459325E-02
X_8325293_SNP A T 0.1927 37 155 0.1037 1.0376357534308189E-01
X_8325462_DEL G CGAGAACATTTAAGTGTAAT 0.4762 90 99 0.2007 1.9428624989768517E-01
X_8325555_SNP T C 0.08673 17 179 0.1427 1.3820397876494850E-01
X_8325561_SNP A G 0.06667 13 182 0.7832 7.7947678529203335E-01
X_8325726_SNP C A 0.3646 70 122 0.1045 1.0205899521214412E-01
X_8325767_SNP A C 0.3147 62 135 0.06331 5.9847501166622304E-02
X_8326104_DEL A AA 0.07895 15 175 0.847 8.4413016103927607E-01
X_8326158_DEL A AA 0.1719 33 159 0.02701 2.4602837915212256E-02
X_8326165_DEL A ACA 0.1042 20 172 0.9849 9.8651956835073751E-01
X_8326193_SNP A C 0.1675 32 159 0.06261 6.8614500055875202E-02
X_8326247_SNP G C 0.0804 16 183 0.8564 8.5519813043526272E-01
X_8326442_SNP T C 0.2183 43 154 0.8528 8.5183012242296008E-01
X_8326449_SNP T A 0.09091 18 180 0.247 2.4220099890625657E-01
X_8326450_SNP A T 0.09548 19 180 0.2095 2.0544516825656411E-01
X_8326686_SNP T C 0.1263 25 173 0.4254 4.2231816223302998E-01
X_8327102_SNP T G 0.3568 66 119 0.6324 6.3020137967353884E-01
X_8327104_SNP G C 0.4154 81 114 0.8387 8.3660780136404644E-01
X_8327162_SNP C T 0.3128 61 134 0.9956 9.9555912247299361E-01
X_8327170_SNP G T 0.3503 69 128 0.9468 9.4634133384186558E-01
X_8327186_SNP C G 0.3485 69 129 0.9877 9.8761530301527656E-01
X_8327234_SNP C G 0.125 25 175 0.2238 2.2088616457582300E-01
X_8327360_SNP T C 0.0603 12 187 0.6988 6.9732113963787501E-01
X_8327364_SNP A G 0.4774 95 104 0.7966 7.9587647172389409E-01
X_8327371_SNP G A 0.4541 89 107 0.9711 9.7077162073187284E-01
X_8327373_SNP C T 0.392 78 121 0.7663 7.6548973848419632E-01
X_8327379_SNP G C 0.398 78 118 0.8175 8.1643025227496979E-01
X_8327395_SNP A G 0.4021 78 116 0.7201 7.1738443098627402E-01
X_8327409_SNP T C 0.08081 16 182 0.01708 1.6536578678399839E-02
X_8327488_SNP C G 0.4569 90 107 0.5469 5.4714881792951708E-01
X_8327530_SNP A G 0.4596 91 107 0.8045 8.0276950205622510E-01
X_8327557_SNP C A 0.4796 94 102 0.6134 6.0804033022382886E-01
X_8327587_SNP G T 0.4 78 117 0.9231 9.2196006248789131E-01
X_8327701_SNP C G 0.05528 11 188 0.01215 1.1780915164067552E-02
X_8327720_INS C CAGAAGAATAGCGTTC 0.4426 81 102 0.4571 4.4633734862948427E-01
X_8327738_SNP A G 0.4432 82 103 0.4537 4.3834256493682022E-01
X_8327743_SNP T G 0.4348 80 104 0.4235 4.0785902179321920E-01
X_8327764_SNP A G 0.09694 19 177 0.2615 2.5577267463349851E-01
X_8327789_SNP A G 0.3641 71 124 0.6897 6.8572982122955362E-01
X_8327848_SNP C G 0.4133 81 115 0.3914 3.8901911684881363E-01
X_8327851_SNP A T 0.4175 81 113 0.3362 3.3305298145894979E-01
X_8327859_SNP C T 0.485 97 103 0.6256 6.2339379567056552E-01
X_8327908_INS TGAT T 0.05946 11 174 0.002296 2.0612652215700892E-03
X_8327909_DEL ACC G 0.4637 83 96 0.5885 5.8166241270763241E-01
X_8327913_SNP C T 0.06283 12 179 0.0422 4.1341507344762024E-02
X_8327918_SNP T C 0.06806 13 178 0.04504 4.3682712804566461E-02
X_8327919_SNP A C 0.0829 16 177 0.0571 5.6960710276946408E-02
X_8327927_SNP G A 0.4898 96 100 0.8151 8.1425802722994312E-01
X_8328033_SNP C T 0.3505 68 126 0.7674 7.6360220915857235E-01
X_8328043_INS TT T 0.08377 16 175 0.1436 1.4015385052853291E-01
X_8328060_SNP A G 0.4785 89 97 0.294 2.7813034123092462E-01
X_8328081_SNP G A 0.3315 61 123 0.566 5.5615706395911979E-01
X_8328108_SNP C A 0.4481 82 101 0.5782 5.7188369340544720E-01
X_8328123_INS T TAATTG 0.3641 67 117 0.4865 4.7841689400177367E-01
X_8328135_SNP C G 0.0973 18 167 0.002366 2.0017221982683939E-03
X_8328201_INS A ATA 0.4301 83 110 0.5002 4.9170666039929478E-01
X_8328205_SNP T G 0.4323 83 109 0.3825 3.7784351122890325E-01
X_8328221_SNP T C 0.4388 86 110 0.5574 5.5358316949625075E-01
X_8328260_INS A AAAAA 0.3177 61 131 0.3661 3.5552477095203261E-01
X_8328945_SNP C T 0.1168 23 174 0.0005285 4.6948709811643765E-04
X_8328994_SNP T C 0.1111 22 176 0.005098 5.0017196951898796E-03
X_8328996_SNP G A 0.1156 23 176 0.002413 2.2137935902755354E-03
X_8329069_SNP A G 0.1206 24 175 0.0004603 4.0950243783233816E-04
X_8329195_SNP T C 0.1055 21 178 0.003512 3.2441681736971508E-03
X_8329282_SNP G A 0.1313 26 172 0.02917 2.7476848872336531E-02
X_8329309_SNP A G 0.1156 23 176 0.03159 3.0134318799536944E-02
X_8329321_SNP T C 0.1117 22 175 0.02578 2.5430903139105572E-02
X_8329324_SNP G A 0.135 27 173 0.03792 3.6729413314510358E-02
X_8329774_SNP T C 0.0804 16 183 0.7076 7.0642113630479442E-01
X_8330266_SNP A T 0.1122 22 174 0.2177 2.1626037278665788E-01
X_8330276_SNP A G 0.1212 24 174 0.3127 3.1292115623591443E-01
X_8330277_SNP G T 0.1212 24 174 0.3127 3.1292115623591443E-01
X_8330279_SNP G C 0.1212 24 174 0.3127 3.1292115623591443E-01
X_8330299_SNP A G 0.1616 32 166 0.2345 2.2932764579816167E-01
X_8330306_SNP T C 0.05051 10 188 0.05786 5.6101481712624753E-02
X_8330360_SNP T C 0.241 47 148 0.007697 7.4593366089479281E-03
X_8330393_SNP G A 0.2398 47 149 0.03921 3.8395560744703454E-02
X_8330490_SNP C T 0.2386 47 150 0.1204 1.1704005885912250E-01
X_8330688_SNP A G 0.08122 16 181 0.2065 2.0251710693515290E-01
X_8330761_SNP G A 0.07614 15 182 0.06677 6.4417486808557328E-02
X_8330858_SNP G A 0.4485 87 107 0.7547 7.6310784655559261E-01
X_8330874_SNP A G 0.3846 75 120 0.605 5.9908040156703768E-01
X_8330993_SNP T A 0.4646 92 106 0.5856 5.8612437002660933E-01
X_8331241_SNP T C 0.3177 61 131 0.7174 7.1149039656919622E-01
X_8331474_SNP A G 0.2872 56 139 0.8622 8.6048257598671607E-01
X_8331495_SNP A G 0.075 15 185 0.6293 6.2714217976436970E-01
X_8331585_INS CC C 0.2485 41 124 0.3323 3.0865182160299609E-01
X_8332037_SNP G T 0.4061 80 117 0.2341 2.2939042226921313E-01
X_8332412_SNP G T 0.3469 68 128 0.2301 2.2693845864835882E-01
X_8332464_DEL GCT C 0.4246 76 103 0.4758 4.7431731840729763E-01
X_8332478_SNP A T 0.3679 71 122 0.2558 2.4843403612014581E-01
X_8332486_SNP A T 0.3333 64 128 0.3158 3.0840185402699438E-01
X_8332501_SNP C T 0.3408 61 118 0.2961 2.7703875433495462E-01
X_8332707_SNP T C 0.2165 42 152 0.9639 9.6354837501058688E-01
X_8332741_SNP T G 0.2902 56 137 0.6963 6.9048361541478309E-01
X_8332773_SNP C T 0.3163 62 134 0.3254 3.2000292840772693E-01
X_8332809_SNP T G 0.1263 25 173 0.0346 3.3310598075443253E-02
X_8332813_SNP A T 0.4774 95 104 0.9848 9.8471419778101532E-01
X_8332843_SNP T G 0.3282 64 131 0.2109 2.0395889989351490E-01
X_8332865_SNP T A 0.1212 24 174 0.05083 4.9771537092845083E-02
X_8332898_SNP A G 0.3246 62 129 0.2334 2.2448887377091808E-01
X_8333048_SNP C A 0.2804 53 136 0.4251 4.1844245660132184E-01
X_8333179_SNP C T 0.3441 64 122 0.4166 4.0976811721984241E-01
X_8333197_SNP C T 0.4769 93 102 0.7515 7.4917926977863158E-01
X_8333203_SNP C T 0.4819 93 100 0.8193 8.1812631805144376E-01
X_8333284_SNP A G 0.06091 12 185 0.6007 5.9779676741964605E-01
X_8333312_SNP T C 0.05155 10 184 0.3605 3.5593664987139950E-01
X_8333488_SNP C T 0.4362 82 106 0.7238 7.1803380151098850E-01
X_8333623_SNP G T 0.2708 52 140 0.569 5.6326625428610133E-01
X_8333662_SNP T C 0.4053 77 113 0.6306 6.2270055538884117E-01
X_8333716_SNP C T 0.4848 96 102 0.7564 7.5458814031866950E-01
X_8333812_SNP T G 0.4721 93 104 0.7655 7.6327460655051116E-01
X_8333841_SNP C A 0.2606 49 139 0.2535 2.4368554789396701E-01
X_8333843_SNP A C 0.07 14 186 0.8851 8.8440534147578698E-01
X_8333905_SNP T G 0.299 58 136 0.512 5.0875143741808315E-01
X_8333923_SNP A G 0.2071 41 157 0.549 5.4686971472710000E-01
X_8333935_SNP A G 0.2347 46 150 0.7427 7.4011942472816949E-01
X_8333980_SNP T C 0.4439 87 109 0.8597 8.5844010071526888E-01
X_8334100_SNP G A 0.1675 33 164 0.1124 1.0943584633995529E-01
X_8334184_SNP C T 0.3575 69 124 0.6646 6.5878953290129560E-01
X_8334357_SNP T A 0.4588 89 105 0.8807 8.7864965170664389E-01
X_8334389_SNP C T 0.2538 50 147 0.9895 9.8936384990648552E-01
X_8334466_SNP C T 0.4508 87 106 0.5936 5.8614744954798914E-01
X_8334527_SNP T A 0.2915 58 141 0.9446 9.4412693632936562E-01
X_8334539_SNP C T 0.2995 59 138 0.9164 9.1555931737166296E-01
X_8334647_SNP T C 0.055 11 189 0.1698 1.6707829464691770E-01
X_8334679_SNP T C 0.2938 57 137 0.5364 5.3321951621840369E-01
X_8334912_DEL AAA A 0.3696 68 116 0.8584 8.5533771332959418E-01
X_8335006_SNP T G 0.1969 38 155 0.6474 6.4046795522529432E-01
X_8335110_SNP C T 0.1218 24 173 0.2792 2.7497273630662089E-01
X_8335332_SNP C T 0.4051 79 116 0.4753 4.8478931237242651E-01
X_8335453_SNP T A 0.1371 27 170 0.5065 5.0090191376490578E-01
X_8335507_SNP T C 0.07538 15 184 0.6427 6.4007151376438010E-01
X_8335510_SNP G A 0.1005 20 179 0.2688 2.6565703634361493E-01
X_8335578_SNP G A 0.055 11 189 0.522 5.1936696868500143E-01
X_8335726_SNP G T 0.2359 46 149 0.49 5.0103177729641057E-01
X_8335739_SNP G T 0.235 47 153 0.5444 5.4181047119701642E-01
X_8335744_SNP A G 0.2335 46 151 0.4242 4.1792175708530754E-01
X_8335746_SNP C A 0.2374 47 151 0.5202 5.1618368053441444E-01
X_8335768_SNP T C 0.2374 47 151 0.5604 5.5682838833643489E-01
X_8335994_SNP A G 0.05 10 190 0.4677 4.6485483712828768E-01
X_8336094_SNP T G 0.4481 82 101 0.647 6.5102058775825522E-01
X_8336159_SNP C T 0.4822 95 102 0.7615 7.5996668781465992E-01
X_8336273_SNP T C 0.3179 62 133 0.8542 8.5174491979481326E-01
X_8336409_SNP C T 0.3232 64 134 0.6909 6.8796960084974124E-01
X_8336429_SNP A G 0.301 59 137 0.6011 5.9744016728429139E-01
X_8336445_INS CC C 0.4302 74 98 0.9886 9.8815233655233992E-01
X_8336499_SNP T C 0.3147 62 135 0.9493 9.4880546882536820E-01
X_8336587_SNP A T 0.3144 61 133 0.9627 9.6210898583038940E-01
X_8336603_SNP T C 0.337 62 122 0.8716 8.7073297808711769E-01
X_8336604_SNP G T 0.3391 59 115 0.7349 7.3299372604442858E-01
X_8336608_SNP A T 0.3093 60 134 0.6855 6.8195319662866272E-01
X_8336626_SNP G T 0.3032 57 131 0.773 7.6981898347525468E-01
X_8336650_SNP A C 0.3069 58 131 0.9118 9.1051636875855757E-01
X_8336691_SNP G C 0.2902 56 137 0.9504 9.4983823325807570E-01
X_8336692_SNP T G 0.288 55 136 0.8956 8.9398469979673556E-01
X_8336715_SNP T C 0.1176 22 165 0.2857 2.7039683749229360E-01
X_8336765_DEL T TC 0.08901 17 174 0.4048 3.9559931432466688E-01
X_8336777_SNP G T 0.06915 13 175 0.8567 8.5395251259651017E-01
X_8336805_SNP A T 0.2941 55 132 0.7115 7.0832865930889266E-01
X_8336842_SNP A G 0.2941 55 132 0.7164 7.1354676208194534E-01
X_8336874_SNP A C 0.4216 78 107 0.743 7.3447518722989757E-01
X_8336914_SNP G T 0.05914 11 175 0.6351 6.3868031456001484E-01
X_8336945_SNP A G 0.466 89 102 0.7349 7.3156076424396088E-01
X_8337025_SNP G A 0.2062 40 154 0.847 8.4687877436621506E-01
X_8337054_SNP A C 0.2667 52 143 0.8408 8.3865657028828910E-01
X_8337062_SNP T G 0.25 48 144 0.6742 6.7029966545512965E-01
X_8337084_SNP T C 0.2143 42 154 0.6555 6.5212874348609340E-01
X_8337099_SNP T C 0.342 66 127 0.5691 5.6446781777598709E-01
X_8337104_SNP A T 0.2577 50 144 0.7734 7.7006663666636277E-01
X_8337144_SNP T C 0.3627 70 123 0.6466 6.4182862958962816E-01
X_8337147_SNP A G 0.3179 62 133 0.4185 4.1417347438285401E-01
X_8337161_SNP A G 0.3112 61 135 0.3317 3.2769030713634251E-01
X_8337235_INS C CCGCC 0.4875 78 82 0.3848 3.5402894366097037E-01
X_8337864_SNP T A 0.269 53 144 0.1356 1.3160417674635805E-01
X_8337982_SNP A T 0.07653 15 181 0.1658 1.5977530919442540E-01
X_8338021_SNP T C 0.1173 23 173 0.2327 2.2834074398064041E-01
X_8338038_SNP C A 0.2513 49 146 0.095 8.9476726528518458E-02
X_8338074_SNP A T 0.1726 34 163 0.1457 1.4167495142690001E-01
X_8338088_SNP C T 0.2261 45 154 0.09033 8.7739937798525514E-02
X_8338143_SNP T C 0.4541 89 107 0.5044 4.9961730378542712E-01
X_8338183_SNP T A 0.08543 17 182 0.456 4.5198060158679387E-01
X_8338189_DEL A AA 0.06701 13 181 0.5986 5.9462822631342616E-01
X_8338207_SNP T A 0.08163 16 180 0.9016 9.0041908723404140E-01
X_8338218_SNP C A 0.4727 78 87 0.8458 8.3543753261351428E-01
X_8338224_DEL A AAA 0.4329 71 93 0.4396 4.1635904885734476E-01
X_8338231_SNP A C 0.1099 21 170 0.7985 8.0190965235336731E-01
X_8338235_DEL G CA 0.07179 14 181 0.8891 8.8777405267491905E-01
X_8338355_DEL A AA 0.09474 18 172 0.3128 3.0445308217122169E-01
X_8338388_SNP T C 0.07035 14 185 0.9065 9.0576194169462210E-01
X_8338435_SNP G C 0.4845 94 100 0.5846 5.8146655995144692E-01
X_8338437_SNP A T 0.1616 32 166 0.2801 2.7512872460067750E-01
X_8338528_SNP A C 0.1327 26 170 0.02762 2.5427269926016998E-02
X_8338531_SNP C A 0.4974 97 98 0.1347 1.3128971106000820E-01
X_8338545_SNP T A 0.1357 27 172 0.02599 2.4866690754703907E-02
X_8338557_DEL TTGTTCTAAAAATT T 0.4973 92 93 0.194 1.7852344328309155E-01
X_8338634_SNP T C 0.2551 50 146 0.8139 8.1167646999615184E-01
X_8338703_SNP T G 0.133 25 163 0.7871 7.8309486495782266E-01
X_8338855_SNP C T 0.06383 12 176 0.3439 3.3199841034551258E-01
X_8339023_SNP C T 0.3333 61 122 0.1324 1.1957374162346168E-01
X_8339083_SNP C T 0.1347 26 167 0.4399 4.3174924386099567E-01
X_8339094_SNP T A 0.05699 11 182 0.9019 9.0111208016692312E-01
X_8339115_INS TT T 0.1429 24 144 0.3456 3.2216621033170301E-01
X_8339153_SNP C G 0.3886 75 118 0.8188 8.1711382722117243E-01
X_8339184_SNP T C 0.4103 80 115 0.8528 8.5207023797351811E-01
X_8339196_SNP G A 0.4082 80 116 0.6704 6.6595764130824131E-01
X_8339206_DEL T TT 0.4561 78 93 0.931 9.2831359432295946E-01
X_8339289_SNP G A 0.05025 10 189 0.6895 6.8768755995102171E-01
X_8339379_SNP G A 0.05025 10 189 0.3512 3.4732892469330234E-01
X_8339424_SNP G T 0.4767 82 90 0.9498 9.5469357925058129E-01
X_8339561_SNP A C 0.09744 19 176 0.006501 6.6200561603636000E-03
X_8339595_SNP A C 0.3249 64 133 0.3502 3.5463619595284546E-01
X_8339615_SNP T A 0.3523 68 125 0.02162 2.2850037258417388E-02
X_8339657_SNP A G 0.2154 42 153 0.2487 2.4080371661913225E-01
X_8339730_SNP A T 0.1176 22 165 0.2974 2.9846527899621567E-01
X_8339829_SNP T A 0.454 74 89 0.2946 2.7483870355823847E-01
X_8339830_SNP G T 0.4479 73 90 0.3452 3.2933357297119914E-01
X_8339831_INS TGCGGC T 0.4765 81 89 0.5569 5.4600373993276530E-01
X_8339854_SNP A C 0.1026 20 175 0.9893 9.8921135589953224E-01
X_8339929_SNP C A 0.4947 93 95 0.2722 2.6118538257012169E-01
X_8339956_INS ATA A 0.4948 95 97 0.3763 3.6888968159619007E-01
X_8339963_SNP C T 0.4921 94 97 0.2622 2.5224318106152765E-01
X_8339964_SNP G A 0.4718 92 103 0.7257 7.2226619999617026E-01
X_8340042_SNP C T 0.4822 95 102 0.1721 1.6658856516664777E-01
X_8340161_SNP T C 0.1465 29 169 0.05809 5.6039880817679591E-02
X_8340208_SNP G A 0.159 31 164 0.8224 8.2312770950922909E-01
X_8340605_SNP T G 0.4545 85 102 0.2602 2.5632888194493098E-01
X_8340662_SNP T A 0.1615 31 161 0.7938 7.9193689460982397E-01
X_8340667_SNP G T 0.1429 27 162 0.8357 8.3265338198795036E-01
X_8340674_SNP T C 0.2611 47 133 0.2371 2.2986707197597578E-01
X_8340716_INS GATAATGCCACATGACAG G 0.4255 80 108 0.9445 9.4281809021271923E-01
X_8340766_SNP A T 0.2857 56 140 0.3646 3.5774442203445378E-01
X_8340785_SNP G A 0.2843 56 141 0.3635 3.5943503180224512E-01
X_8340817_SNP C T 0.2778 55 143 0.337 3.3375852710339116E-01
X_8340945_SNP T C 0.1959 38 156 0.3221 3.1761972253956672E-01
X_8340978_SNP T C 0.2707 49 132 0.4292 4.1782501199496358E-01
X_8341019_SNP A C 0.3021 58 134 0.2886 2.8797649492186728E-01
X_8341139_SNP T G 0.3553 70 127 0.4871 4.8227446681888342E-01
X_8341162_SNP G T 0.3737 74 124 0.2996 2.9446411410136508E-01
X_8341273_SNP A G 0.359 70 125 0.3415 3.3381334836271703E-01
X_8341938_SNP G C 0.3708 66 112 0.017 1.3634535574545737E-02
X_8341941_SNP C T 0.3636 64 112 0.01729 1.4283638548262256E-02
X_8342032_SNP A T 0.05914 11 175 0.946 9.4471106279615980E-01
X_8342145_INS TGTAT T 0.474 91 101 0.03339 3.3485284679904401E-02
X_8342147_INS TAT T 0.288 55 136 0.2425 2.4240443854185589E-01
X_8342164_SNP A G 0.4924 97 100 0.02125 1.9722482280501486E-02
X_8342168_DEL GATAG G 0.206 41 158 0.1902 1.8646754406602983E-01
X_8342175_MNP TAC GTA 0.206 41 158 0.1902 1.8646754406602983E-01
X_8342181_MNP ATT TAA 0.206 41 158 0.1902 1.8646754406602983E-01
X_8342200_SNP A C 0.2222 44 154 0.2564 2.5502594449739058E-01
X_8342206_INS A TACAGGCAAGTGTAAGTG 0.2211 44 155 0.4012 3.9714166900242975E-01
X_8342216_SNP G C 0.2308 45 150 0.3574 3.5222959409892751E-01
X_8342218_SNP T A 0.2234 44 153 0.3552 3.5053716128573431E-01
X_8342242_INS C CGAAATCC 0.2414 42 132 0.323 3.9054168112266952E-01
X_8342252_SNP A C 0.3706 73 124 0.4547 4.4944007518976192E-01
X_8342258_SNP C G 0.3571 70 126 0.5299 5.2556693844270952E-01
X_8342368_SNP G A 0.241 40 126 0.6423 6.7639719344968285E-01
X_8342422_SNP G A 0.2708 52 140 0.7473 7.4568070499488903E-01
X_8342524_SNP G A 0.2234 42 146 0.02851 2.8245619315052029E-02
X_8342548_SNP C G 0.4479 86 106 0.145 1.4290543516847831E-01
X_8342566_SNP G A 0.203 40 157 0.03323 3.1560166402917346E-02
X_8342601_SNP G A 0.0567 11 183 0.05874 5.6414527227210631E-02
X_8342611_SNP T G 0.3778 68 112 0.13 1.2283061942980900E-01
X_8342624_SNP C G 0.1148 21 162 0.193 1.8692332023794866E-01
X_8342628_INS CCCCTGCTACGGCTGCTGCTGCTGC C 0.1006 18 161 0.5178 5.0466951523629788E-01
X_8342633_SNP G C 0.3081 53 119 0.1806 1.6446122310118916E-01
X_8342665_SNP T G 0.4451 81 101 0.06029 5.4387724307641723E-02
X_8342698_SNP T G 0.07732 15 179 0.4047 4.0031057271856818E-01
X_8342746_SNP C T 0.4278 83 111 0.2071 2.0250481108681051E-01
X_8342986_SNP C T 0.4323 83 109 0.805 8.0534463325747951E-01
X_8343028_SNP T C 0.4427 85 107 0.7213 7.1973696583157143E-01
X_8343118_SNP T C 0.09551 17 161 0.3933 3.9713263230114992E-01
X_8343223_SNP A G 0.3073 59 133 0.1094 1.0596542218220417E-01
X_8343248_SNP C T 0.366 71 123 0.2717 2.6964893808799162E-01
X_8343251_SNP G T 0.3711 72 122 0.2074 2.0601633283521226E-01
X_8343268_SNP T A 0.3929 77 119 0.1611 1.5516496459468510E-01
X_8343313_SNP A T 0.4508 87 106 0.04053 3.8352403516075766E-02
X_8343630_SNP C T 0.4925 98 101 0.1296 1.2714835235915578E-01
X_8343636_SNP C T 0.4569 90 107 0.07527 7.1748687738553169E-02
X_8343703_SNP C T 0.4796 94 102 0.1509 1.6185567820424607E-01
X_8343783_SNP T G 0.1407 28 171 0.08983 9.2289665661658971E-02
X_8343831_SNP T A 0.4256 83 112 0.07268 7.2867298502567929E-02
X_8343851_INS T TT 0.09424 18 173 0.09204 8.8616786625174471E-02
X_8343888_SNP T A 0.3118 58 128 0.4155 4.1545818977771254E-01
X_8343890_SNP T A 0.462 85 99 0.1023 1.0138737589447699E-01
X_8343891_DEL ATTATAT A 0.4628 87 101 0.09193 9.1081919864184679E-02
X_8343987_DEL C CACAATGCTAG 0.2959 58 138 0.1018 1.0511920376446293E-01
X_8344009_SNP A C 0.09184 18 178 0.3066 3.0164384145642731E-01
X_8344026_SNP A C 0.05076 10 187 0.0251 2.3268896519001450E-02
X_8344036_SNP C A 0.474 91 101 0.009806 8.9884491208227762E-03
X_8344072_SNP T C 0.4896 94 98 0.2624 2.5509151661857676E-01
X_8344107_SNP G A 0.09694 19 177 0.8565 8.5471293202044840E-01
X_8344219_SNP G A 0.4974 94 95 0.6934 6.9061743244846630E-01
X_8344261_SNP A T 0.4574 86 102 0.2469 2.3511813570043749E-01
X_8344307_SNP G C 0.07107 14 183 0.805 8.0363086231235348E-01
X_8344332_SNP T A 0.05263 9 162 0.1943 2.0493178640343868E-01
X_8344458_INS T TTGAGCGCAT 0.1189 22 163 0.3544 3.5690312493162901E-01
X_8344588_INS CT C 0.2947 56 134 0.4576 4.4538377089192671E-01
X_8344604_SNP C T 0.2053 39 151 0.9009 8.9892796452235324E-01
X_8344609_INS ACATA A 0.3526 67 123 0.5563 5.4561493474320799E-01
X_8344614_SNP C T 0.08247 16 178 0.3904 3.8556081869872549E-01
X_8344650_SNP A G 0.2932 56 135 0.6244 6.3231981923662961E-01
X_8344746_SNP G T 0.1117 22 175 0.8752 8.7376800209310990E-01
X_8344770_DEL T TGTGTATT 0.4619 91 106 0.4431 4.3708054570835708E-01
X_8344778_INS TCATTGCCTGC T 0.4492 84 103 0.5527 5.4331891855655434E-01
X_8344786_SNP T C 0.05128 10 185 0.5169 5.1337245085246330E-01
X_8344847_SNP T C 0.175 35 165 0.5179 5.1523422913255335E-01
X_8344862_SNP C T 0.1735 34 162 0.6924 6.8961302020227322E-01
X_8344886_SNP A T 0.1633 32 164 0.5179 5.1536459477172314E-01
X_8345064_SNP C G 0.1552 27 147 0.8358 8.3471666431036640E-01
X_8345118_DEL A ATA 0.1264 22 152 0.6121 6.1316126305557717E-01
X_8345298_SNP A G 0.3231 63 132 0.06055 6.1465208687897371E-02
X_8345300_SNP C T 0.3144 61 133 0.06021 5.9488996191973904E-02
X_8345305_SNP G A 0.2256 44 151 0.194 1.9124309550372798E-01
X_8345306_SNP A G 0.2308 45 150 0.1623 1.5935469709725369E-01
X_8345314_SNP G T 0.2296 45 151 0.2279 2.2680389604681994E-01
X_8345328_SNP C T 0.08163 16 180 0.22 2.1676580780776222E-01
X_8345343_SNP T A 0.06842 13 177 0.1842 1.7793456224929283E-01
X_8345348_SNP T C 0.05155 10 184 0.2194 2.1627405809586764E-01
X_8345382_INS AGTGCTTCGA A 0.3436 67 128 0.07752 7.4625882836825308E-02
X_8345735_SNP T G 0.07143 14 182 0.8776 8.7598270947455470E-01
X_8345744_SNP T G 0.08163 16 180 0.8522 8.4986446165586182E-01
X_8345964_SNP A G 0.2051 40 155 0.5305 5.2486396997787765E-01
X_8346196_SNP C T 0.05051 10 188 0.9065 9.0560867760436825E-01
X_8346358_SNP T A 0.1163 20 152 0.5402 5.4480681174157819E-01
X_8346365_SNP A G 0.1022 19 167 0.3675 3.6675995190144350E-01
X_8346369_SNP C T 0.09783 18 166 0.3424 3.3938763449894371E-01
X_8346380_SNP G T 0.07927 13 151 0.7145 7.0850632877259989E-01
X_8346382_SNP C T 0.08333 15 165 0.4956 4.9260580046813252E-01
X_8346393_SNP G C 0.07937 15 174 0.4885 4.8165441384589069E-01
X_8346394_SNP G T 0.1163 20 152 0.99 9.8971963927926965E-01
X_8346406_SNP C T 0.09659 17 159 0.654 6.4653636330843112E-01
X_8346445_SNP G T 0.05102 10 186 0.7074 7.0303679931242602E-01
X_8346455_SNP C A 0.2051 40 155 0.7636 7.6158465436279044E-01
X_8346459_SNP G T 0.1959 38 156 0.8885 8.8797772033681599E-01
X_8346468_SNP T A 0.203 40 157 0.986 9.8594399236607633E-01
X_8346472_DEL A AA 0.203 40 157 0.9846 9.8447008520673696E-01
X_8346483_SNP G T 0.2128 40 148 0.4334 4.3286218492236195E-01
X_8346502_SNP G A 0.2181 41 147 0.3724 3.7127144089348030E-01
X_8346504_SNP A G 0.2169 41 148 0.3789 3.7893791651059372E-01
X_8346510_SNP T C 0.2139 40 147 0.308 3.0658778733539715E-01
X_8346523_SNP T A 0.1667 29 145 0.2772 2.7844167281063814E-01
X_8346526_SNP C A 0.1657 29 146 0.4104 4.1196744829187204E-01
X_8346536_SNP T A 0.1638 29 148 0.274 2.7272010813806291E-01
X_8346544_SNP T C 0.2128 40 148 0.2466 2.4981714449766690E-01
X_8346552_SNP A G 0.05759 11 180 0.8612 8.5959322754622525E-01
X_8346558_SNP T C 0.1523 30 167 0.4685 4.6983272036392199E-01
X_8346596_INS AA A 0.1623 31 160 0.372 3.6246017612304804E-01
X_8346748_SNP T A 0.11 22 178 0.9653 9.6508810720623017E-01
X_8346757_SNP C A 0.1128 22 173 0.9212 9.2045164587395167E-01
X_8346871_SNP C G 0.09137 18 179 0.7422 7.3990464465421313E-01
X_8346968_DEL A CTT 0.3172 59 127 0.2367 2.2742873592056245E-01
X_8347061_SNP T C 0.3776 74 122 0.8025 8.0186117617974595E-01
X_8347068_SNP T G 0.4712 90 101 0.664 6.6399341683640933E-01
X_8347299_SNP C T 0.4686 82 93 0.2601 2.4458497757790620E-01
X_8347542_SNP G T 0.1675 32 159 0.8574 8.5505456587059203E-01
X_8347549_SNP A G 0.2953 57 136 0.7358 7.3663731260258003E-01
X_8347562_SNP T C 0.2132 42 155 0.439 4.3340766946511866E-01
X_8347646_SNP G T 0.1313 26 172 0.7524 7.5067517319353561E-01
X_8347674_SNP C T 0.3608 70 124 0.3543 3.4809043923453342E-01
X_8347689_SNP C G 0.1263 25 173 0.6784 6.7494162133411573E-01
X_8347700_SNP G T 0.3073 59 133 0.5556 5.4738040993827919E-01
X_8347725_SNP T A 0.3929 77 119 0.7096 7.1118557902157120E-01
X_8347737_SNP G T 0.2843 56 141 0.5368 5.3110967224756345E-01
X_8347769_SNP T C 0.1406 27 165 0.7749 7.7105348172813315E-01
X_8347798_SNP C T 0.06122 12 184 0.3096 3.0670356724256109E-01
X_8347810_SNP T A 0.3834 74 119 0.9724 9.7195622897108991E-01
X_8347846_SNP C T 0.3516 64 118 0.7697 7.6269109589149076E-01
X_8347860_DEL CT GAA 0.1405 26 159 0.8495 8.4638644123110596E-01
X_8347881_SNP T C 0.05851 11 177 0.1648 1.5852353496099725E-01
X_8347896_SNP G T 0.2295 42 141 0.9477 9.4581799535347266E-01
X_8347902_INS AT A 0.1568 29 156 0.6381 6.2739233033104669E-01
X_8347913_SNP G A 0.129 24 162 0.6532 6.4686375700644372E-01
X_8347914_SNP C A 0.2688 50 136 0.197 1.8700823672154043E-01
X_8347926_SNP C A 0.1444 27 160 0.512 4.9846351367571184E-01
X_8347933_INS TGCGGATATGT T 0.4734 89 99 0.3536 3.3909198352327352E-01
X_8347939_SNP A G 0.0829 16 177 0.007465 6.3485716751927237E-03
X_8347942_SNP A T 0.2827 54 137 0.5036 4.9512602334291334E-01
X_8347950_SNP A G 0.4211 80 110 0.3492 3.3795270697212521E-01
X_8347953_SNP G A 0.4053 77 113 0.6317 6.3473958084464543E-01
X_8347957_SNP G A 0.4866 91 96 0.401 3.8920428568538690E-01
X_8347959_SNP G A 0.4409 82 104 0.4513 4.3832162220424997E-01
X_8347969_DEL C AAA 0.4184 82 114 0.3594 3.5296966728584211E-01
X_8348014_SNP A C 0.135 27 173 0.722 7.2035504293587105E-01
X_8348036_SNP C A 0.2256 44 151 0.1645 1.6315377618987248E-01
X_8348064_SNP T C 0.2843 56 141 0.8862 8.8463366005202371E-01
X_8348082_SNP A C 0.401 79 118 0.3979 3.9177722419006178E-01
X_8348090_SNP C T 0.4061 80 117 0.378 3.7818012847608773E-01
X_8348102_SNP G T 0.1061 21 177 0.2324 2.2830998037481454E-01
X_8348118_SNP C T 0.1026 20 175 0.285 2.7660166013779808E-01
X_8348120_SNP A G 0.1111 22 176 0.2393 2.3535889457039449E-01
X_8348154_SNP G A 0.1218 24 173 0.1368 1.8098901544048918E-01
X_8348529_SNP T C 0.2222 38 133 0.05484 4.4762324293146534E-02
X_8348611_SNP A T 0.4623 92 107 0.5173 5.1392832420269008E-01
X_8348824_SNP C A 0.2092 41 155 0.6564 6.6102111766952920E-01
X_8349066_SNP T C 0.2974 58 137 0.8882 8.8741321439911258E-01
X_8349120_SNP C T 0.3906 75 117 0.6878 6.8411115572516645E-01
X_8349240_SNP T C 0.4743 83 92 0.6098 6.1323944526491037E-01
X_8349248_SNP C T 0.4908 80 83 0.8061 8.0857651554641385E-01
X_8349251_SNP T C 0.491 82 85 0.9274 9.2855130835442823E-01
X_8349292_SNP G C 0.08163 16 180 0.175 1.7631066793112349E-01
X_8349363_SNP G A 0.4949 97 99 0.3803 3.8140849013021039E-01
X_8349397_SNP A C 0.352 69 127 0.8264 8.2696334519701087E-01
X_8349427_SNP G C 0.3706 73 124 0.7856 7.8668469748399794E-01
X_8349494_SNP T C 0.06566 13 185 0.1509 1.4660270718018720E-01
X_8349528_SNP C A 0.4061 80 117 0.6718 6.7412038458706802E-01
X_8349529_SNP A G 0.4061 80 117 0.6718 6.7412038458706802E-01
X_8349637_SNP C T 0.4271 82 110 0.2949 2.9456604822449584E-01
X_8349670_SNP A T 0.2784 54 140 0.246 2.4727625834625444E-01
X_8349716_SNP A T 0.1179 23 172 0.9711 9.7069093483333069E-01
X_8349750_SNP C A 0.05584 11 186 0.9586 9.5846385688673930E-01
X_8349829_SNP G C 0.06566 13 185 0.8963 8.9573853582023655E-01
X_8349858_SNP G A 0.2021 39 154 0.804 8.0329556655596968E-01
X_8349982_SNP A T 0.1818 36 162 0.9317 9.3100618248538813E-01
X_8349984_SNP G A 0.1888 37 159 0.9888 9.8867528667313487E-01
X_8350729_SNP A T 0.3812 61 99 0.06674 6.5588699480554430E-02
X_8350922_INS T TTATGCTT 0.3072 51 115 0.1978 1.8046332506200158E-01
X_8351058_SNP G T 0.05814 10 162 0.9509 9.4985120702086223E-01
X_8351796_SNP T A 0.2165 42 152 0.4569 4.5360189293516562E-01
X_8351797_SNP A G 0.2135 41 151 0.4755 4.6890992589007385E-01
X_8351801_SNP T A 0.203 40 157 0.4402 4.3471270191929456E-01
X_8351848_INS AA A 0.117 22 166 0.09326 8.7040496473010154E-02
X_8351861_SNP A C 0.148 29 167 0.0928 9.1482831349218752E-02
X_8351967_SNP C T 0.06 12 188 0.7253 7.2360535394391501E-01
X_8352023_SNP A C 0.1168 23 174 0.139 1.3866710623715095E-01
X_8352033_DEL T GTTA 0.1364 27 171 0.1003 9.6704162961404938E-02
X_8352063_SNP T A 0.1162 23 175 0.2195 2.1582628437918250E-01
X_8352067_SNP T C 0.1117 22 175 0.2904 2.8937180580400690E-01
X_8352127_SNP C G 0.2618 50 141 0.5939 5.9630686981917114E-01
X_8352266_SNP A T 0.08205 16 179 0.256 2.5031080647951354E-01
X_8352446_SNP C T 0.3299 65 132 0.2198 2.1540875411820537E-01
X_8352448_SNP A T 0.3316 65 131 0.2002 1.9521350120130465E-01
X_8352470_SNP G C 0.2784 54 140 0.7166 7.1362350483501169E-01
X_8352479_SNP A G 0.2615 51 144 0.9817 9.8160849095400393E-01
X_8352689_INS TATGAT T 0.4948 96 98 0.6204 6.1353519204729712E-01
X_8352751_SNP G A 0.07692 15 180 0.7842 7.8494659208142625E-01
X_8352896_SNP T C 0.377 72 119 0.2789 2.7748371136801175E-01
X_8353120_SNP T C 0.2308 45 150 0.6978 6.9443371957057964E-01
X_8353168_SNP G C 0.1055 21 178 0.6597 6.5685279469681557E-01
X_8353198_SNP G A 0.335 66 131 0.2474 2.4946119224707630E-01
X_8353207_SNP G A 0.4 78 117 0.2114 2.0453295482374867E-01
X_8353237_SNP C T 0.2081 41 156 0.4166 4.1060030237670631E-01
X_8353476_SNP T A 0.3604 71 126 0.6666 6.6804102649735941E-01
X_8353548_INS T TGTAT 0.3854 74 118 0.6896 6.8506925055719481E-01
X_8353563_SNP T C 0.3553 70 127 0.7101 7.1106624385977968E-01
X_8353639_INS GG G 0.1443 28 166 0.7434 7.3872252684992878E-01
X_8353752_SNP A T 0.07653 15 181 0.7081 7.0540206878593015E-01
X_8353840_INS C CTATTACATTTC 0.3202 57 121 0.02552 2.1482214728196287E-02
X_8353923_SNP G T 0.2599 46 131 0.07238 6.5349866117359282E-02
X_8353958_SNP T A 0.3 51 119 0.1618 1.4340377142713301E-01
X_8353983_SNP A T 0.4074 66 96 0.00988 6.9306944265997966E-03
X_8354017_INS TC T 0.3046 53 121 0.3854 3.7362669515743885E-01
X_8354032_SNP C T 0.3068 54 122 0.5342 5.2523249393092586E-01
X_8354047_SNP C G 0.2921 52 126 0.4042 3.9205427068807330E-01
X_8354054_INS TCGCAGTGAAAT T 0.3432 58 111 0.4103 3.9222740154088043E-01
X_8354084_SNP A T 0.4022 74 110 0.1152 1.1224851727098883E-01
X_8354094_SNP T C 0.3925 73 113 0.1147 1.1113185851466700E-01
X_8354097_SNP A G 0.1927 37 155 0.2977 2.9002083420177649E-01
X_8354098_SNP A G 0.3545 67 122 0.2777 2.7167718458543255E-01
X_8354235_SNP A T 0.09896 19 173 0.2944 2.8520651666749408E-01
X_8354242_SNP A G 0.09845 19 174 0.2811 2.7336057371296918E-01
X_8354266_SNP T G 0.1915 36 152 0.5115 5.0417435881142303E-01
X_8354267_SNP A T 0.1862 35 153 0.598 5.9031815051418013E-01
X_8354271_SNP T A 0.1071 21 175 0.43 4.2517633859284099E-01
X_8354315_DEL A AA 0.1839 32 142 0.1337 1.1859767565044033E-01
X_8354348_SNP C T 0.1737 33 157 0.07291 6.7322350441243892E-02
X_8354353_SNP T C 0.1728 33 158 0.04547 4.0767499946896046E-02
X_8354371_SNP T A 0.1856 36 158 0.03463 3.2081044011542673E-02
X_8354390_SNP T A 0.07216 14 180 0.161 1.5847834287236551E-01
X_8354397_SNP G T 0.08247 16 178 0.1774 1.7256242808851097E-01
X_8354409_INS AAGGAA A 0.08333 16 176 0.177 1.6970078089894103E-01
X_8354414_SNP G A 0.1639 30 153 0.04856 4.2246288718259438E-02
X_8354423_SNP A C 0.08854 17 175 0.1442 1.3882821937520884E-01
X_8354429_SNP T C 0.25 48 144 0.2752 2.7044098212076995E-01
X_8354444_SNP T C 0.1658 32 161 0.05186 4.7288619257913854E-02
X_8354515_SNP C T 0.2704 53 143 0.389 3.8547686166840323E-01
X_8354588_DEL A AA 0.2649 49 136 0.3782 3.6276939230992400E-01
X_8354663_SNP C A 0.4031 77 114 0.5093 5.0439508550116297E-01
X_8354684_SNP A T 0.09184 18 178 0.9935 9.9347449247247521E-01
X_8354787_SNP T A 0.276 53 139 0.5908 5.8348837281518373E-01
X_8355087_SNP G T 0.05584 11 186 0.3957 3.8954968479563168E-01
X_8355088_SNP T G 0.2784 54 140 0.4291 4.2500627372451183E-01
X_8355145_SNP C A 0.08 16 184 0.4631 4.6023458376247373E-01
X_8355188_SNP G T 0.1515 30 168 0.4224 4.2060565859079224E-01
X_8355217_SNP T A 0.1378 27 169 0.4884 4.8196758290298825E-01
X_8355218_SNP T G 0.134 26 168 0.4274 4.2294196917759486E-01
X_8355220_DEL C GCTAGCT 0.1105 21 169 0.6123 6.0793185465042754E-01
X_8355235_SNP A T 0.1436 28 167 0.47 4.6335634690512240E-01
X_8355291_SNP G A 0.148 29 167 0.4878 4.8114709263812394E-01
X_8355326_SNP A T 0.07179 14 181 0.6368 6.3693628635886546E-01
X_8355399_SNP T A 0.09231 18 177 0.9496 9.4910556888676934E-01
X_8355412_SNP G A 0.08673 17 179 0.7945 7.9273019199224359E-01
X_8355435_SNP A C 0.09137 18 179 0.9716 9.7142381672787470E-01
X_8355508_SNP C T 0.08586 17 181 0.5206 5.1979505363748668E-01
X_8355509_SNP C T 0.08629 17 180 0.8657 8.6417017032520804E-01
X_8355525_SNP C T 0.09091 18 180 0.9456 9.4498442212238554E-01
X_8355527_SNP T C 0.08629 17 180 0.9679 9.6750357769599060E-01
X_8355542_SNP G A 0.09497 17 162 0.9834 9.8308310420339062E-01
X_8355575_SNP A T 0.08718 17 178 0.8313 8.2910808161555560E-01
X_8355639_SNP C G 0.1094 21 171 0.6249 6.2304146546950723E-01
X_8355696_SNP C A 0.08854 17 175 0.9621 9.6196064406269033E-01
X_8355953_SNP C A 0.2284 45 152 0.3932 3.8706452454223916E-01
X_8355978_SNP A T 0.1717 34 164 0.7175 7.1910197891950123E-01
X_8356042_SNP G A 0.1649 32 162 0.5985 5.9815088742444344E-01
X_8356162_SNP C A 0.2448 47 145 0.2844 2.7751394783607741E-01
X_8356348_SNP G A 0.198 39 158 0.4192 4.2074690949804638E-01
X_8356375_SNP T A 0.2165 42 152 0.8144 8.1392858944493462E-01
X_8356540_SNP G A 0.2041 40 156 0.7443 7.4301133163374988E-01
X_8356628_SNP T G 0.05584 11 186 0.8741 8.7286509534631795E-01
X_8356635_SNP C A 0.2383 46 147 0.837 8.3706295608250647E-01
X_8356642_SNP C G 0.2371 46 148 0.7169 7.1596888797282410E-01
X_8356660_SNP C T 0.2128 40 148 0.5119 5.0502435775965582E-01
X_8356666_SNP A G 0.1667 32 160 0.6534 6.5092759987419080E-01
X_8356834_SNP C T 0.05612 11 185 0.2322 2.2522730109636824E-01
X_8356852_SNP T C 0.07071 14 184 0.3136 3.1067379367900516E-01
X_8356987_SNP C G 0.1823 35 157 0.5215 5.1329168806548542E-01
X_8356999_SNP T C 0.2656 51 141 0.2851 2.7471829952250093E-01
X_8357011_SNP T G 0.267 51 140 0.2288 2.4468305608507868E-01
X_8357050_SNP A G 0.05102 10 186 0.2578 2.5073450997098812E-01
X_8357054_SNP C A 0.07035 14 185 0.4678 4.8124773224368556E-01
X_8357061_SNP C G 0.3454 67 127 0.3337 3.3905143499613100E-01
X_8357129_SNP G C 0.2449 48 148 0.3592 3.5283573237538846E-01
X_8357206_SNP T G 0.2347 46 150 0.6203 6.1670266697461984E-01
X_8357270_SNP C A 0.2806 55 141 0.6084 6.0430912847274221E-01
X_8357433_SNP A G 0.2969 57 135 0.4697 4.6455287195324602E-01
X_8357443_SNP C A 0.2953 57 136 0.4497 4.4441259954225631E-01
X_8357472_SNP T C 0.2256 44 151 0.4454 4.4083848330894015E-01
X_8357608_SNP C T 0.07 14 186 0.8173 8.1613700500717923E-01
X_8357617_SNP C T 0.07 14 186 0.8173 8.1613700500717923E-01
X_8357826_SNP A C 0.09045 18 181 0.8992 8.9948071909572913E-01
X_8358234_SNP C T 0.065 13 187 0.3283 3.2528724143128074E-01
X_8358295_SNP G T 0.1 20 180 0.5413 5.3873311412779779E-01
X_8358331_SNP T C 0.095 19 181 0.4778 4.7503365656512453E-01
X_8358348_SNP C G 0.1156 23 176 0.7175 7.1627026604251087E-01
X_8358355_SNP T A 0.095 19 181 0.4778 4.7503365656512453E-01
X_8358379_SNP T C 0.1307 26 173 0.3422 3.3839255609615770E-01
X_8358385_DEL A CG 0.1173 23 173 0.6534 6.5082294838450794E-01
X_8358389_SNP C G 0.135 27 173 0.2949 2.9183192581642525E-01
X_8358390_SNP C A 0.1313 26 172 0.3386 3.3428409899586975E-01
X_8358393_SNP C T 0.135 27 173 0.2949 2.9183192581642525E-01
X_8358419_SNP G T 0.1608 32 167 0.5726 5.7178478607458039E-01
X_8358446_DEL C CTC 0.1224 24 172 0.2817 2.7732589522486850E-01
X_8358538_SNP C A 0.1546 30 164 0.1453 1.4396393111097727E-01
X_8358543_SNP C T 0.1554 30 163 0.1823 1.7935971764105330E-01
X_8358595_SNP A G 0.1302 25 167 0.4393 4.3892585426111974E-01
X_8358626_SNP T A 0.1523 30 167 0.3366 3.3165958202624923E-01
X_8358648_SNP T C 0.1608 32 167 0.2241 2.2026115679137936E-01
X_8358676_SNP T G 0.1458 28 164 0.4477 4.4634535816984955E-01
X_8358733_SNP T C 0.1582 31 165 0.2708 2.6533471231763273E-01
X_8358764_SNP T C 0.1465 29 169 0.2406 2.3653289967530722E-01
X_8358822_SNP A G 0.06701 13 181 0.8208 8.1868067027124802E-01
X_8358870_SNP G T 0.08718 17 178 0.8709 8.6938033132123538E-01
X_8358874_SNP T C 0.2741 54 143 0.6532 6.4950565380179337E-01
X_8358903_SNP C A 0.05076 10 187 0.6632 6.5943932047006271E-01
X_8359025_SNP G A 0.1823 33 148 0.2081 1.9593284740436512E-01
X_8359031_SNP G A 0.1882 35 151 0.1976 1.8994824590308101E-01
X_8360862_SNP T C 0.3174 53 114 0.02814 1.9874262315573380E-02
X_8360890_SNP T G 0.343 59 113 0.1557 1.3915449735651597E-01
X_8360918_SNP G T 0.4148 73 103 0.2075 1.8695155395833851E-01
X_8360925_SNP C T 0.4651 80 92 0.2443 2.2261890710562204E-01
X_8360943_SNP A C 0.4743 83 92 0.2158 2.0301143844852632E-01
X_8360969_SNP A G 0.3855 69 110 0.2657 2.4935262032136185E-01
X_8361064_SNP A T 0.3077 56 126 0.04177 3.7949130929187030E-02
X_8361084_SNP C T 0.2649 49 136 0.1126 1.1071876766201372E-01
X_8361282_SNP A G 0.2994 53 124 0.236 2.2813043254847687E-01
X_8361314_SNP T G 0.3262 61 126 0.04965 4.4399790604139421E-02
X_8361318_SNP T A 0.3226 60 126 0.06147 5.5287111807129273E-02
X_8361385_SNP G C 0.1832 35 156 0.8557 8.5428921401966851E-01
X_8361416_SNP A G 0.172 32 154 0.8914 8.8974962247305622E-01
X_8361425_SNP T C 0.15 27 153 0.478 4.7405490339683309E-01
X_8361588_SNP T C 0.3584 62 111 0.6443 6.3680887192906954E-01
X_8361598_SNP C A 0.3103 54 120 0.8469 8.4253921145525867E-01
X_8361651_SNP C T 0.4136 79 112 0.6666 6.6588938713701806E-01
X_8361654_SNP G A 0.4115 79 113 0.6626 6.5822153999077693E-01
X_8361666_SNP T C 0.4072 79 115 0.7189 7.1580162472232944E-01
X_8361703_SNP C G 0.3949 77 118 0.7137 7.1218333793309785E-01
X_8361728_SNP G C 0.4093 79 114 0.5826 5.7637145982202953E-01
X_8361754_SNP A T 0.3763 73 121 0.9175 9.1613029970391580E-01
X_8361770_SNP C A 0.3846 75 120 0.7555 7.5181913550218893E-01
X_8361847_SNP T A 0.4093 79 114 0.7592 7.6430062343433425E-01
X_8361850_SNP G A 0.4175 81 113 0.6682 6.6366950408931780E-01
X_8361870_SNP A C 0.4343 86 112 0.4332 4.2869682426478528E-01
X_8361903_SNP T C 0.4227 82 112 0.6534 6.4963341748829595E-01
X_8362098_SNP T G 0.4794 93 101 0.4465 4.4426942956658622E-01
X_8362164_SNP G A 0.3316 65 131 0.4899 5.0320502382761134E-01
X_8362257_SNP G A 0.4278 83 111 0.1813 1.8323434046980813E-01
X_8362374_SNP T A 0.2775 53 138 0.03961 3.9542503137085280E-02
X_8362576_SNP G A 0.4925 98 101 0.5245 5.2115761433112850E-01
X_8362578_SNP C T 0.4847 95 101 0.624 6.1999292442967113E-01
X_8362590_SNP A G 0.4249 82 111 0.9994 9.9943212226215494E-01
X_8362689_SNP A C 0.3918 76 118 0.1597 1.5162816572655757E-01
X_8362703_SNP G A 0.3782 73 120 0.1047 1.1078214958616750E-01
X_8362758_SNP T C 0.3604 71 126 0.5899 5.8625673414325974E-01
X_8362851_SNP T G 0.2626 52 146 0.7949 7.9413245050617076E-01
X_8362934_SNP T A 0.3232 64 134 0.5095 5.0516642406795087E-01
X_8362975_SNP G A 0.3787 64 105 0.3536 3.3873389011823840E-01
X_8362995_SNP C T 0.3283 65 133 0.2816 2.7984739357594990E-01
X_8363186_SNP A G 0.3618 72 127 0.9213 9.2060055833088117E-01
X_8363205_SNP G A 0.3232 64 134 0.9723 9.7202261449835425E-01
X_8363278_SNP T A 0.2551 50 146 0.7127 7.0880044689639465E-01
X_8363550_SNP G A 0.1263 25 173 0.7361 7.3545426707556460E-01
X_8363587_SNP G T 0.1256 25 174 0.7939 7.9218304349565760E-01
X_8363593_DEL A TAAGCAAAGTCC 0.09278 18 176 0.9701 9.6952859573145123E-01
X_8363614_DEL T TTT 0.1173 23 173 0.6935 6.8917565192916386E-01
X_8363680_SNP A T 0.1277 24 164 0.7986 7.9739952210206744E-01
X_8363683_SNP T A 0.1237 23 163 0.7707 7.6872299669702393E-01
X_8363690_INS ACCTATATA A 0.05143 9 166 0.9394 9.3754923478610386E-01
X_8363894_SNP A G 0.1088 21 172 0.2263 2.2157732256313767E-01
X_8363895_SNP A T 0.1094 21 171 0.2544 2.4442156774175039E-01
X_8363898_SNP G A 0.09794 19 175 0.2483 2.3920646200384099E-01
X_8363906_INS TTT T 0.08763 17 177 0.3913 3.9443199725693256E-01
X_8363919_SNP G A 0.09043 17 171 0.3076 3.0213482982368989E-01
X_8363940_SNP C T 0.08808 17 176 0.4934 4.8390630635300669E-01
X_8364000_SNP G A 0.1111 22 176 0.1785 1.7500578496936248E-01
X_8364019_SNP A T 0.1061 21 177 0.07271 7.0002251037670299E-02
X_8364024_SNP T A 0.101 20 178 0.05162 4.9311338659748613E-02
X_8364050_SNP T G 0.09184 18 178 0.007919 7.0052887104415261E-03
X_8364124_SNP G C 0.4564 89 106 0.9919 9.9181744991030518E-01
X_8364222_INS T TCTCCATTCGAATT 0.449 88 108 0.8882 8.8645275444632377E-01
X_8364231_SNP G A 0.4694 92 104 0.789 7.8745454797433856E-01
X_8364270_SNP T G 0.4541 89 107 0.809 8.0818795054538195E-01
X_8364333_SNP T G 0.4745 93 103 0.9456 9.4478318545201945E-01
X_8364336_SNP C T 0.4667 91 104 0.8599 8.5840863649880195E-01
X_8364344_SNP C T 0.487 94 99 0.9574 9.5687394471200615E-01
X_8364348_INS GCAAC G 0.4973 93 94 0.7486 7.5252040640211337E-01
X_8365083_SNP G A 0.4278 83 111 0.2452 2.4372812605565530E-01
X_8365084_SNP G A 0.4337 85 111 0.1513 1.5900825945821762E-01
X_8365089_SNP G A 0.4416 87 110 0.2259 2.2202320260876562E-01
X_8365095_SNP T A 0.4337 85 111 0.2403 2.3645675215150264E-01
X_8365165_SNP G A 0.4192 83 115 0.9656 9.6571383988074189E-01
X_8365174_SNP G T 0.3827 75 121 0.694 6.8954028948467849E-01
X_8365190_SNP A G 0.3814 74 120 0.8654 8.6319062352124654E-01
X_8365212_SNP A C 0.4249 82 111 0.9084 9.0712977851604626E-01
X_8365231_SNP T A 0.4462 87 108 0.8636 8.6134766404964669E-01
X_8365293_SNP T G 0.3636 64 112 0.9294 9.3089513593981510E-01
X_8365314_SNP A G 0.433 84 110 0.8363 8.3357303152172801E-01
X_8365343_SNP A T 0.4404 85 108 0.7234 7.2332189066020491E-01
X_8365373_SNP T A 0.4643 91 105 0.3664 3.5950499929701940E-01
X_8365377_SNP C A 0.4667 91 104 0.4355 4.3507384308107944E-01
X_8365380_SNP C A 0.4564 89 106 0.6977 6.9782933329547547E-01
X_8365384_SNP A T 0.4619 91 106 0.539 5.4030771492813368E-01
X_8365391_SNP C T 0.4569 90 107 0.7493 7.5014337542183618E-01
X_8365402_SNP T A 0.4175 81 113 0.383 3.8518336160492828E-01
X_8365532_SNP A G 0.2486 46 139 0.08115 8.3332449172731415E-02
X_8365577_SNP G C 0.3196 62 132 0.01647 1.6692087048844218E-02
X_8365712_SNP G A 0.1765 33 154 0.9512 9.4934193702183167E-01
X_8365742_SNP T C 0.1026 20 175 0.949 9.4865346944958451E-01
X_8365858_SNP C T 0.14 28 172 0.7451 7.4350620463934480E-01
X_8365958_SNP C A 0.3827 75 121 0.2672 2.6027779253503103E-01
X_8365959_SNP A G 0.3858 76 121 0.2864 2.8042630025507020E-01
X_8366038_INS CCCCCC T 0.07692 15 180 0.7092 7.0901160165347932E-01
X_8366041_INS TC T 0.07692 15 180 0.8655 8.6526131269842643E-01
X_8366106_INS AC A 0.2713 51 137 0.5801 5.7650952090835239E-01
X_8366305_SNP G A 0.3706 73 124 0.4647 4.6632012712801796E-01
X_8366481_SNP T C 0.4897 95 99 0.8907 8.9304537205115297E-01
X_8366491_SNP T C 0.4948 96 98 0.9358 9.3481977552424844E-01
X_8366830_SNP A G 0.1717 34 164 0.5897 6.0008599330101220E-01
X_8366836_SNP T C 0.1616 32 166 0.2898 3.0344125883419448E-01
X_8366868_DEL A ACTACAAGGA 0.05556 10 170 0.1893 1.8987264229285639E-01
X_8367015_INS CAT C 0.3166 63 136 0.6012 5.9803025791971764E-01
X_8367018_SNP A C 0.3232 64 134 0.5152 5.1278548122436396E-01
X_8367143_SNP T C 0.1846 36 159 0.8006 7.9773522120618534E-01
X_8367149_SNP C T 0.197 39 159 0.6208 6.1724393345608286E-01
X_8367171_SNP C T 0.198 39 158 0.7203 7.1699039544264986E-01
X_8367189_SNP G C 0.1865 36 157 0.9075 9.0575586479635473E-01
X_8367198_SNP T G 0.1789 34 156 0.6639 6.5711312355418461E-01
X_8367214_SNP A T 0.1892 35 150 0.7364 7.2883577014983203E-01
X_8367247_DEL A ATAGA 0.1793 33 151 0.1094 1.2189344744552333E-01
X_8367258_SNP A G 0.1913 35 148 0.6316 6.2318727417247155E-01
X_8367296_SNP T A 0.2191 39 139 0.4807 4.6802540915126845E-01
X_8367332_SNP C G 0.2159 38 138 0.9069 9.0393527997360201E-01
X_8367354_SNP G A 0.2035 35 137 0.5504 5.3162559712087543E-01
X_8367415_SNP G T 0.1795 35 160 0.8012 7.9813223660750832E-01
X_8367460_SNP A G 0.196 39 160 0.6949 6.9248528091997674E-01
X_8367485_SNP T C 0.191 38 161 0.7325 7.3037645212383628E-01
X_8367510_SNP C A 0.1487 29 166 0.2865 2.7857357918452763E-01
X_8367540_INS CC C 0.1515 30 168 0.7739 7.8008603060176940E-01
X_8367551_SNP G T 0.1515 30 168 0.2424 2.4000176603533607E-01
X_8367568_SNP T C 0.1523 30 167 0.3236 3.1863199348705984E-01
X_8367628_SNP A G 0.2216 43 151 0.3218 3.1370898215453558E-01
X_8367912_SNP G A 0.1313 26 172 0.03861 3.7050017054509735E-02
X_8367955_SNP A G 0.1212 24 174 0.02837 2.6726863306706067E-02
X_8368258_SNP A T 0.09045 18 181 0.002971 2.8595175672152832E-03
X_8368267_SNP A G 0.09045 18 181 0.002971 2.8595175672152832E-03
X_8368402_SNP G A 0.095 19 181 0.0008756 8.1199474658461663E-04
X_8368451_SNP A C 0.08081 16 182 0.002517 2.5398694680616586E-03
X_8368507_SNP G A 0.07614 15 182 0.00704 6.9168725806907066E-03
X_8368525_SNP T A 0.09045 18 181 0.001131 1.0332702107178425E-03
X_8368538_SNP A C 0.3918 76 118 0.02281 2.2414410821725989E-02
X_8368555_SNP A G 0.1237 24 170 0.9594 9.5860802770128051E-01
X_8369381_SNP T C 0.07732 15 179 0.7376 7.4258013532354705E-01
X_8369521_SNP A C 0.3214 63 133 0.5231 5.2044073918918321E-01
X_8369562_SNP G A 0.3046 60 137 0.9274 9.2668463760372810E-01
X_8369800_SNP G A 0.06533 13 186 0.4189 4.1501603293611777E-01
X_8369976_DEL A ATATA 0.06218 12 181 0.9658 9.6550315228292638E-01
X_8370002_SNP T G 0.09091 18 180 0.5306 5.2808720215844152E-01
X_8370008_INS ACCCCGA A 0.05076 10 187 0.569 5.6575283432303092E-01
X_8370033_SNP A T 0.09548 19 180 0.8749 8.7388407065653961E-01
X_8370099_SNP T C 0.09045 18 181 0.8389 8.3784562550365993E-01
X_8370159_SNP G A 0.07107 14 183 0.5792 5.7862796629752267E-01
X_8370160_SNP G A 0.07538 15 184 0.443 4.4284195911642965E-01
X_8370238_SNP C T 0.05181 10 183 0.897 8.9555948143194397E-01
X_8370241_INS TGTGCGAATAAACT T 0.06633 13 183 0.7526 7.4912753048731284E-01
X_8370274_SNP G A 0.0804 16 183 0.6007 5.9746713079670299E-01
X_8370286_SNP G A 0.08586 17 181 0.6747 6.7133696442450497E-01
X_8370297_SNP C T 0.08543 17 182 0.6705 6.6778393439604056E-01
X_8370300_SNP A C 0.08586 17 181 0.6907 6.8868783418418511E-01
X_8370301_SNP G A 0.08543 17 182 0.6705 6.6778393439604056E-01
X_8370329_SNP T G 0.08629 17 180 0.6604 6.5639964683241947E-01
X_8370357_SNP T A 0.0804 16 183 0.6037 6.0048360103250420E-01
X_8370367_SNP C T 0.08543 17 182 0.6705 6.6778393439604056E-01
X_8370373_DEL T TAAT 0.08163 16 180 0.6358 6.3025771717247436E-01
X_8370411_SNP C T 0.3866 75 119 0.4024 3.9776572144393962E-01
X_8370622_SNP T G 0.2172 43 155 0.2186 2.1579430927020571E-01
X_8370626_SNP C A 0.1846 36 159 0.1212 1.1909223688394632E-01
X_8370660_SNP A T 0.1675 33 164 0.09305 9.3356029192435686E-02
X_8370663_INS TATTTATATATTTCAAAAATGTTTTACTTTTAAT T 0.1717 34 164 0.1735 1.7128624471728005E-01
X_8370666_SNP T C 0.1598 31 163 0.2063 2.0103725336431899E-01
X_8370689_SNP A G 0.1959 38 156 0.3238 3.1443328931148684E-01
X_8370728_INS TCTGTATATTT T 0.1582 31 165 0.1573 1.5070922429680322E-01
X_8370803_DEL T TCT 0.1503 29 164 0.08283 7.7952952763026273E-02
X_8370864_SNP G C 0.1122 22 174 0.2461 2.4772269858978302E-01
X_8370867_SNP C A 0.1173 23 173 0.1861 1.8738927863565902E-01
X_8370950_SNP T A 0.07653 15 181 0.2351 2.2885705051233551E-01
X_8371357_SNP A G 0.05025 10 189 0.1725 1.6879457369406858E-01
X_8371810_SNP T C 0.07035 14 185 0.1949 1.9103289869107698E-01
X_8371816_SNP G A 0.07035 14 185 0.5447 5.4775709484827251E-01
X_8372074_SNP G A 0.165 33 167 0.04332 4.2015303628317513E-02
X_8372274_INS ATA A 0.09184 18 178 0.3446 3.3684831291651451E-01
X_8372317_SNP C T 0.2857 56 140 0.3719 3.6885339249230631E-01
X_8372519_SNP T C 0.1117 20 159 0.1412 1.2900381160116436E-01
X_8372521_SNP T C 0.118 21 157 0.6282 6.1650291724603234E-01
X_8372545_INS AAGCTTCAAA A 0.1149 20 154 0.6799 6.7248147866930175E-01
X_8372552_INS TT T 0.1017 18 159 0.5272 5.1752899478994263E-01
X_8372626_SNP G A 0.1292 23 155 0.3662 3.5574106442692222E-01
X_8372637_SNP A G 0.1341 24 155 0.5304 5.2295439787006281E-01
X_8372641_SNP T C 0.1397 25 154 0.7536 7.4755970242601166E-01
X_8372653_INS TTT AA 0.1395 24 148 0.8626 8.5831170535443080E-01
X_8372671_SNP C T 0.1214 21 152 0.3281 3.1610362876063858E-01
X_8372692_SNP T C 0.1214 21 152 0.4465 4.3439650214847836E-01
X_8372695_SNP A T 0.1156 20 153 0.3019 2.9016390643568724E-01
X_8372721_SNP G C 0.1326 24 157 0.7152 7.1142896076070805E-01
X_8372755_SNP A C 0.1484 27 155 0.672 6.6592844619680047E-01
X_8372765_SNP T G 0.1444 26 154 0.4555 4.4285604390828193E-01
X_8372790_DEL A TAATATAATC 0.1459 27 158 0.5791 5.7050161393291421E-01
X_8372802_SNP T C 0.3791 69 113 0.1066 9.9213257728111404E-02
X_8372820_SNP T C 0.4451 81 101 0.1096 1.0318598759428488E-01
X_8373001_SNP G A 0.0603 12 187 0.4447 4.4071809622680036E-01
X_8373022_SNP T C 0.3418 67 129 0.8955 8.9415040611377705E-01
X_8373027_SNP A G 0.25 49 147 0.1255 1.2198313995663257E-01
X_8373136_SNP T C 0.05528 11 188 0.1331 1.2991622884841347E-01
X_8373432_SNP G A 0.3698 71 121 0.606 6.0039121765352221E-01
X_8373511_SNP G A 0.08122 16 181 0.4178 4.1142179576443716E-01
X_8373748_SNP T C 0.3455 66 125 0.8873 8.8533470942744630E-01
X_8373844_SNP C T 0.3756 74 123 0.9596 9.5923423441942290E-01
X_8373916_SNP T C 0.3909 77 120 0.4714 4.6621029509720247E-01
X_8374358_SNP C T 0.3936 74 114 0.02687 2.7613092937785803E-02
X_8374405_DEL T TT 0.2265 41 140 0.06557 6.1111604340239427E-02
X_8374416_SNP C A 0.268 52 142 0.1956 1.9564793506715306E-01
X_8374520_DEL A AG 0.191 38 161 0.02364 2.2461440834906903E-02
X_8374552_SNP C T 0.2526 49 145 0.01741 1.5684389133928181E-02
X_8374569_SNP A G 0.3109 60 133 0.01938 1.7636268664284190E-02
X_8374616_INS GG G 0.2541 47 138 0.05669 5.4713534650000568E-02
X_8374710_SNP C T 0.2487 48 145 0.04187 3.8962005920854040E-02
X_8374781_SNP A C 0.2541 47 138 0.09113 8.3236841759635138E-02
X_8374835_INS TT T 0.1696 29 142 0.08742 1.0044584298659709E-01
X_8374903_DEL A ATAATAAC 0.2443 43 133 0.07237 6.6715194867919769E-02
X_8374938_SNP T A 0.2429 43 134 0.09386 8.5661535151816848E-02
X_8374946_SNP A G 0.2556 46 134 0.05854 5.1672643471240537E-02
X_8374977_SNP G A 0.05495 10 172 0.1818 1.6996647007516819E-01
X_8375043_INS AGAG CA 0.2265 41 140 0.04219 3.6227265329028667E-02
X_8375046_SNP T A 0.2265 41 140 0.04348 3.7704732463440867E-02
X_8375052_INS AGAG GT 0.2295 42 141 0.03777 3.3023717941904410E-02
X_8375090_SNP G A 0.2614 46 130 0.1546 1.4766325247971090E-01
X_8375093_SNP A C 0.2389 43 137 0.05872 5.5068253768029776E-02
X_8375107_SNP A G 0.2637 48 134 0.09753 9.2087035120932859E-02
X_8375151_DEL A TCATC 0.2637 48 134 0.08276 7.6347568620465267E-02
X_8375168_SNP G T 0.2486 44 133 0.07285 6.4113183465345988E-02
X_8375169_SNP T G 0.2557 45 131 0.06687 5.9129826833565262E-02
X_8375172_SNP T A 0.2458 44 135 0.07821 6.9245646247579909E-02
X_8375175_SNP T A 0.2458 44 135 0.06028 5.2717271832061631E-02
X_8375176_SNP C G 0.2458 44 135 0.05655 4.9504956308986263E-02
X_8375178_SNP A G 0.25 45 135 0.07763 6.9143623228078904E-02
X_8375181_SNP C T 0.2541 46 135 0.07046 6.3052006481175107E-02
X_8375203_SNP G A 0.2135 41 151 0.1403 1.3420755119032413E-01
X_8375250_SNP T C 0.2165 42 152 0.2378 2.3047115689193154E-01
X_8375317_SNP G A 0.241 47 148 0.08399 7.9370850554445052E-02
X_8375321_SNP C T 0.2755 54 142 0.1391 1.3558851338752265E-01
X_8375336_SNP T A 0.276 53 139 0.07168 6.7122946551377738E-02
X_8375339_SNP C A 0.2418 44 138 0.04713 4.1722550352726172E-02
X_8375340_SNP T C 0.2391 44 140 0.0368 3.2761748932308335E-02
X_8375342_SNP T A 0.2179 39 140 0.02889 2.4204047133010668E-02
X_8375345_SNP T C 0.2253 41 141 0.06324 5.6603249355289202E-02
X_8375346_SNP G A 0.2099 38 143 0.04115 3.5736196386924240E-02
X_8375349_SNP T A 0.2151 40 146 0.03658 3.3682834206778658E-02
X_8375351_SNP T A 0.2143 39 143 0.04336 3.8305646237408703E-02
X_8375352_SNP T A 0.2065 38 146 0.02816 2.5159586197010687E-02
X_8375354_SNP C A 0.2099 38 143 0.02951 2.5574450886549766E-02
X_8375355_SNP T C 0.2108 39 146 0.04161 3.7742200045939832E-02
X_8375357_SNP T A 0.2474 47 143 0.05556 5.1437075737360075E-02
X_8375359_SNP T A 0.2143 39 143 0.04414 3.9028380816847882E-02
X_8375360_DEL C CAATA 0.2108 39 146 0.04161 3.7742200045939832E-02
X_8375472_SNP G T 0.2843 56 141 0.2641 2.6020401283942873E-01
X_8375501_SNP T C 0.2437 48 149 0.1912 1.8575009123996811E-01
X_8375639_SNP A G 0.2613 52 147 0.02288 2.1842107486369087E-02
X_8375727_SNP A G 0.2359 46 149 0.1148 1.0903706576972472E-01
X_8375745_SNP T C 0.2332 45 148 0.1375 1.3190701398413007E-01
X_8376036_SNP G C 0.215 43 157 0.3237 3.2065790468442257E-01
X_8376056_SNP A G 0.4874 97 102 0.03346 3.4837536559641211E-02
X_8376058_SNP T C 0.2828 56 142 0.1859 1.8871960418880651E-01
X_8376061_SNP C T 0.2843 56 141 0.1796 1.8122646011367260E-01
X_8376121_DEL ACGGAATC A 0.2798 54 139 0.2478 2.4236614517665700E-01
X_8376144_SNP G C 0.2718 53 142 0.3234 3.2309848211975600E-01
X_8376145_SNP C T 0.268 52 142 0.2887 2.8723596904934756E-01
X_8376147_SNP T A 0.22 44 156 0.2434 2.4043846374283506E-01
X_8376151_SNP T A 0.2694 52 141 0.2992 2.9894476642100976E-01
X_8376155_SNP C T 0.4974 96 97 0.07664 7.5102294943335049E-02
X_8376161_SNP T A 0.2718 53 142 0.3234 3.2309848211975600E-01
X_8376163_SNP T A 0.2732 53 141 0.2873 2.8636771474432798E-01
X_8376164_SNP A T 0.268 52 142 0.3521 3.5182923982416536E-01
X_8376226_SNP A G 0.2383 46 147 0.04721 4.4497967289274194E-02
X_8376277_SNP T C 0.2381 45 144 0.09832 1.1118218037905403E-01
X_8376439_SNP C A 0.2205 43 152 0.6123 6.1015972439233102E-01
X_8376490_SNP A G 0.25 49 147 0.04055 4.0902768014388961E-02
X_8376706_SNP T C 0.2857 56 140 0.8915 8.9092321541298769E-01
X_8376784_SNP T C 0.1546 30 164 0.7706 7.6703802121445852E-01
X_8377393_SNP A C 0.2576 51 147 0.2176 2.1365079563883127E-01
X_8377442_SNP T C 0.2565 49 142 0.2757 2.7323909233689603E-01
X_8377784_SNP T A 0.1327 26 170 0.7076 7.0542121375547340E-01
X_8378307_SNP A G 0.12 24 176 0.5446 5.4206971916252433E-01
X_8378510_SNP A T 0.1641 32 163 0.2762 2.7101322571184838E-01
X_8378677_SNP T C 0.1818 36 162 0.4233 4.1833012962868010E-01
X_8378678_SNP A T 0.1684 33 163 0.5082 5.0190900991624265E-01
X_8378845_SNP A T 0.08543 17 182 0.4063 4.0220458133812398E-01
X_8378848_SNP T C 0.09645 19 178 0.5385 5.3789740850596646E-01
X_8378898_SNP G C 0.085 17 183 0.3387 3.3566145166064454E-01
X_8378939_SNP C T 0.2308 45 150 0.2711 2.7037758302616566E-01
X_8379037_SNP C T 0.2 40 160 0.2229 2.2001123392537503E-01
X_8379458_SNP G A 0.2092 41 155 0.4353 4.3892488012161879E-01
X_8379525_SNP T C 0.2814 47 120 0.2709 2.4974324113756452E-01
X_8379608_SNP T G 0.1937 37 154 0.1891 1.8482860692070968E-01
X_8379872_SNP C T 0.05076 10 187 0.695 6.9148438164175108E-01
X_8379905_SNP G A 0.05556 11 187 0.6627 6.6062607007968910E-01
X_8379984_SNP C T 0.0603 12 187 0.9286 9.2803257396703853E-01
X_8380577_SNP G T 0.06061 12 186 0.2934 2.8914224361941510E-01
X_8380626_SNP C A 0.0603 12 187 0.3539 3.5003105574674775E-01
X_8380865_SNP A G 0.065 13 187 0.7374 7.3581437597646238E-01
X_8381076_SNP T A 0.07 14 186 0.9781 9.7791174314118245E-01
X_8381105_SNP A C 0.06533 13 186 0.9995 9.9945179547000884E-01
X_8381154_SNP A C 0.07035 14 185 0.9699 9.6961423538467939E-01
X_8381159_SNP T G 0.06533 13 186 0.8155 8.1434894655004408E-01
X_8381211_SNP G A 0.06566 13 185 0.8926 8.9174678365362658E-01
X_8381239_SNP T C 0.3125 60 132 0.4408 4.3202377846951368E-01
X_8381368_SNP A G 0.06 12 188 0.6325 6.3037749935095644E-01
X_8381515_DEL A AA 0.09231 18 177 0.6577 6.5603420679282509E-01
X_8381518_SNP T G 0.1106 22 177 0.5912 5.8813033275133275E-01
X_8381571_SNP A G 0.3869 77 122 0.4192 4.1556016851778443E-01
X_8382005_SNP T A 0.3333 55 110 0.8417 8.6727466988708435E-01
X_8382028_SNP C T 0.05 10 190 0.5355 5.3294871259563459E-01
X_8382231_SNP G A 0.4154 81 114 0.05348 5.0132395053521947E-02
X_8382326_SNP G A 0.4133 81 115 0.3045 2.9982229176137309E-01
X_8382437_SNP T G 0.2953 57 136 0.4204 4.1644984272863761E-01
X_8382441_SNP G A 0.3897 76 119 0.1948 1.9240423484462044E-01
X_8382452_SNP A G 0.401 77 115 0.2299 2.2599958046736834E-01
X_8382882_SNP G A 0.3706 73 124 0.4109 4.0685413279070248E-01
X_8383110_SNP G A 0.4526 86 104 0.2905 2.8636102921326134E-01
X_8383131_SNP C A 0.4579 87 103 0.3232 3.1182704786811433E-01
X_8383191_SNP G T 0.4643 91 105 0.4132 4.0632152997683157E-01
X_8383296_SNP T A 0.4848 96 102 0.3862 3.8144839492041749E-01
X_8383339_INS T TTTATTTGATTT 0.4891 90 94 0.2613 2.5278928908268561E-01
X_8383570_INS A ATAGA 0.4479 73 90 0.7772 7.7822145788761765E-01
X_8383897_SNP T G 0.05556 11 187 0.8314 8.2960837456014658E-01
X_8384429_SNP G A 0.4774 95 104 0.4776 4.7551694647441389E-01
X_8384454_SNP A T 0.3858 76 121 0.4746 4.7558211867930533E-01
X_8384508_SNP T C 0.487 94 99 0.4529 4.4903078728988288E-01
X_8384569_SNP C G 0.3417 68 131 0.6827 6.8012138037488612E-01
X_8384801_SNP T G 0.1005 20 179 0.6661 6.6347160057299126E-01
X_8384818_SNP C T 0.105 21 179 0.7465 7.4492806453520721E-01
X_8384919_SNP G A 0.06633 13 183 0.4672 4.6060480428510631E-01
X_8384946_SNP C G 0.3571 70 126 0.7131 7.0866868785828074E-01
X_8385101_SNP T A 0.06566 13 185 0.1886 1.8621546970322234E-01
X_8385105_SNP C A 0.06566 13 185 0.1908 1.8834493332298674E-01
X_8385114_SNP T C 0.4822 95 102 0.4426 4.3942894884825101E-01
X_8385116_SNP A T 0.3827 75 121 0.6778 6.7539868059891783E-01
X_8385283_SNP A G 0.4513 88 107 0.3566 3.5025475384301430E-01
X_8385540_DEL AATAAAA A 0.4398 84 107 0.1846 1.8011392983989816E-01
X_8385722_SNP A C 0.4747 94 104 0.244 2.4226534276060685E-01
X_8385748_SNP T A 0.4747 94 104 0.3485 3.4392500759696953E-01
X_8385779_SNP T C 0.4924 97 100 0.3901 3.8617763432274566E-01
X_8385798_SNP A C 0.4899 97 101 0.3851 3.8217875905125254E-01
X_8385802_SNP A G 0.4924 97 100 0.3614 3.5763473498704679E-01
X_8385859_SNP T C 0.4673 93 106 0.202 1.9825030726230986E-01
X_8386041_SNP A C 0.3214 63 133 0.1373 1.3404545374305599E-01
X_8386146_SNP A G 0.4227 82 112 0.1271 1.2008156292184580E-01
X_8386147_SNP C T 0.4213 83 114 0.1497 1.4453815110299284E-01
X_8386342_SNP T C 0.09605 17 160 0.9682 9.6697500916058510E-01
X_8386373_INS T TT 0.1012 17 151 0.6896 6.7066606516194271E-01
X_8386423_SNP G A 0.132 26 171 0.7563 7.5356634327105876E-01
X_8386454_DEL T TT 0.05699 11 182 0.7075 7.0388881032070971E-01
X_8386480_INS CTC C 0.06736 13 180 0.4458 4.4170101104339621E-01
X_8386494_SNP A T 0.05699 11 182 0.6219 6.1710407802674716E-01
X_8386870_SNP T G 0.1231 24 171 0.6473 6.4264970648635089E-01
X_8386997_SNP T C 0.1134 22 172 0.7447 7.4228563821490501E-01
X_8387083_SNP G T 0.05528 11 188 0.7045 7.0271769426387021E-01
X_8387351_SNP C T 0.055 11 189 0.8104 8.0923918332219391E-01
X_8387524_SNP C T 0.05 10 190 0.9378 9.3741310135487255E-01
X_8387541_SNP C T 0.09 18 182 0.5587 5.5620571263691154E-01
X_8387548_SNP T G 0.09 18 182 0.5587 5.5620571263691154E-01
X_8387713_SNP A G 0.09137 18 179 0.4597 4.5630574075741459E-01
X_8387740_SNP G A 0.09045 18 181 0.5772 5.7382923293147048E-01
X_8387745_SNP G T 0.09045 18 181 0.6483 6.4562077032414067E-01
X_8387769_SNP T A 0.1809 36 163 0.7642 7.6273837793682386E-01
X_8387795_SNP T C 0.09548 19 180 0.7848 7.8426278486146439E-01
X_8387880_SNP G C 0.105 21 179 0.8472 8.4621625833268621E-01
X_8387929_SNP T C 0.1515 30 168 0.8189 8.1717072533233859E-01
X_8387966_SNP G C 0.05528 11 188 0.84 8.3866492770072010E-01
X_8388250_SNP T A 0.05 10 190 0.683 6.8105483792296018E-01
X_8388418_SNP T C 0.449 88 108 0.4641 4.5818480163577646E-01
X_8388419_SNP G T 0.4352 84 109 0.5482 5.4216046910106530E-01
X_8388502_SNP C G 0.2723 52 139 0.1808 1.7223582858257436E-01
X_8388710_SNP G C 0.2073 40 153 0.7333 7.3322549972243833E-01
X_8388776_SNP A C 0.1333 26 169 0.7712 7.6753477020987682E-01
X_8388806_INS C CTCAACTG 0.1466 28 163 0.8931 8.9089190773939553E-01
X_8388817_INS TACT T 0.1058 20 169 0.05313 4.8565902251822203E-02
X_8389233_DEL C CC 0.06154 12 183 0.6376 6.3228154030567074E-01
X_8389314_DEL C CATTC 0.1075 20 166 0.6199 6.0982055675990166E-01
X_8389382_SNP G A 0.2234 44 153 0.9795 9.7955388656251841E-01
X_8389389_SNP C A 0.2284 45 152 0.8666 8.6860565219676145E-01
X_8389462_SNP C T 0.2161 43 156 0.9365 9.3640302061455682E-01
X_8389477_DEL A AC 0.1979 38 154 0.8586 8.6265396177124543E-01
X_8389480_SNP G C 0.1979 38 154 0.948 9.4965492439594279E-01
X_8389483_MNP ACC TAA 0.2103 41 154 0.7146 7.1373891191072325E-01
X_8389487_DEL C CAAAA 0.2261 45 154 0.7851 7.8381199693568560E-01
X_8389492_SNP T C 0.3929 77 119 0.5997 5.9491671884893660E-01
X_8389493_DEL C CGGA 0.2211 44 155 0.6975 6.9516949376973969E-01
X_8389504_SNP A C 0.2132 42 155 0.8634 8.6254409718561120E-01
X_8389509_INS CAC T 0.2211 44 155 0.6975 6.9516949376973969E-01
X_8389538_SNP C T 0.07071 14 184 0.4746 4.7025603302109997E-01
X_8389644_SNP G A 0.09036 15 151 0.846 8.4380852624640978E-01
X_8389648_SNP G T 0.08485 14 151 0.7542 7.5233505741371864E-01
X_8389654_INS TCTAGGATTTTTCAATTTTTCGCAAATTTTGATGATGTTACCCCTTACAAAAAATGAGAAAATTTGGCCAAAAA T 0.06135 10 153 0.2767 2.5301235677844847E-01
X_8390229_SNP G A 0.07065 13 171 0.7263 7.1904838305760865E-01
X_8390266_DEL A AA 0.108 19 157 0.53 5.2376263254607780E-01
X_8390278_SNP A G 0.1235 21 149 0.3228 3.0455151455187013E-01
X_8390290_SNP T A 0.1818 32 144 0.9945 9.9442425502271825E-01
X_8390292_SNP G A 0.1143 20 155 0.3241 3.0552464756343611E-01
X_8390293_SNP A G 0.12 21 154 0.3587 3.4017016639469211E-01
X_8390298_SNP A C 0.3706 63 107 0.5566 5.4523032391920112E-01
X_8390313_SNP A T 0.3873 67 106 0.5388 5.2804945791260449E-01
X_8390324_SNP C T 0.3801 65 106 0.5658 5.5331192322207723E-01
X_8390361_SNP C A 0.3933 70 108 0.6696 6.6041583191574205E-01
X_8390363_SNP G A 0.1311 24 159 0.5026 4.9217281781416788E-01
X_8390389_SNP A G 0.05236 10 181 0.8315 8.2860286438054431E-01
X_8390442_SNP A G 0.3817 71 115 0.2823 2.7639463096763150E-01
X_8390808_SNP G A 0.1531 30 166 0.2463 2.4307532395376952E-01
X_8390847_SNP C T 0.09645 19 178 0.619 6.1474349760283098E-01
X_8390851_SNP C A 0.09694 19 177 0.6977 6.9337322537214385E-01
X_8390853_SNP T C 0.1061 21 177 0.8274 8.2562814394565653E-01
X_8391043_SNP G A 0.1368 26 164 0.7695 7.7358554271771407E-01
X_8391063_SNP C T 0.159 31 164 0.9098 9.0830649693401855E-01
X_8391094_SNP A G 0.06061 12 186 0.8568 8.5593256427858599E-01
X_8391214_SNP T A 0.2893 57 140 0.7426 7.4176004972713949E-01
X_8391215_SNP A G 0.1313 26 172 0.3105 3.0713014504174108E-01
X_8391217_SNP C T 0.1313 26 172 0.4865 4.8180125926329898E-01
X_8391228_SNP A C 0.4337 85 111 0.5522 5.5243153492042829E-01
X_8391285_SNP A T 0.1566 31 167 0.4469 4.4340486804315715E-01
X_8391341_SNP T C 0.4205 82 113 0.687 6.8622778002408613E-01
X_8391409_SNP C T 0.1218 24 173 0.5176 5.1378256765893326E-01
X_8391601_SNP G A 0.171 33 160 0.6222 6.1663268260954274E-01
X_8391602_SNP A G 0.171 33 160 0.7874 7.8393937514426382E-01
X_8391608_SNP G T 0.1719 33 159 0.887 8.8493449872758201E-01
X_8391611_SNP T C 0.171 33 160 0.7466 7.4209562165116394E-01
X_8391712_SNP T C 0.1457 29 170 0.8578 8.5663416366659340E-01
X_8391718_SNP T G 0.1333 26 169 0.6547 6.4921920375383135E-01
X_8391719_SNP G T 0.1378 27 169 0.7293 7.2539762933754348E-01
X_8391791_SNP T G 0.1364 27 171 0.438 4.3340627389935005E-01
X_8391811_SNP A T 0.1371 27 170 0.4513 4.4580927609802579E-01
X_8391818_SNP G A 0.1407 28 171 0.5347 5.3118588457596161E-01
X_8391822_SNP A G 0.2143 42 154 0.5188 5.1242647010416853E-01
X_8391824_SNP T C 0.1364 27 171 0.663 6.6041802210648803E-01
X_8391841_SNP T G 0.1378 27 169 0.5218 5.1581500867456720E-01
X_8391846_SNP G T 0.1407 28 171 0.5347 5.3118588457596161E-01
X_8391847_SNP G A 0.145 29 171 0.5644 5.6199091991676697E-01
X_8392226_SNP G A 0.4745 93 103 0.84 8.3774370585743474E-01
X_8392279_SNP T A 0.4505 82 100 0.2324 2.1503200310432469E-01
X_8392285_SNP T A 0.4888 87 91 0.1791 1.7684449728604346E-01
X_8392358_SNP C A 0.06633 13 183 0.04315 4.0119765180957827E-02
X_8392449_SNP C A 0.09091 18 180 0.2084 2.0564524003173457E-01
X_8392509_DEL A ATT 0.05699 11 182 0.3243 3.3599476290694197E-01
X_8392528_SNP T C 0.268 52 142 0.7533 7.5038100278057074E-01
X_8392539_SNP A T 0.264 52 145 0.7441 7.4287290789607163E-01
X_8392561_SNP C A 0.2539 49 144 0.8582 8.5815649951081541E-01
X_8392599_SNP T A 0.4555 87 104 0.3989 3.9566044016620494E-01
X_8392617_SNP T G 0.3613 69 122 0.6566 6.5239440529424941E-01
X_8392633_SNP A G 0.1378 27 169 0.2104 2.0334123393497694E-01
X_8392667_SNP A G 0.4667 91 104 0.7532 7.5064170275555231E-01
X_8392712_DEL A ATAAA 0.3421 65 125 0.7677 7.6654146120296984E-01
X_8392730_DEL A CG 0.3483 62 116 0.5615 5.5232922132113305E-01
X_8392737_SNP C A 0.1538 30 165 0.1767 1.7177102653590193E-01
X_8392747_SNP A T 0.4263 81 109 0.4962 4.8543462463156817E-01
X_8392804_SNP A T 0.3819 76 123 0.2298 2.2570277883934109E-01
X_8393041_SNP A G 0.5 98 98 0.525 5.2759466633816698E-01
X_8393121_SNP T C 0.2865 55 137 0.4357 4.3499821546171846E-01
X_8393395_SNP A T 0.06 12 188 0.1026 1.0048136682734121E-01
X_8393431_SNP T A 0.2113 41 153 0.1641 1.5838163515499915E-01
X_8393432_DEL T TA 0.06627 11 155 0.2835 2.8415679591612419E-01
X_8393599_DEL A AA 0.1065 18 151 0.2471 2.4126789306730745E-01
X_8393760_INS ACATA A 0.2211 42 148 0.1649 1.6765225957021002E-01
X_8393904_SNP G T 0.1957 36 148 0.9036 9.0092027485048332E-01
X_8393986_SNP G A 0.1558 31 168 0.562 5.6190075518649296E-01
X_8394094_SNP G A 0.1086 19 156 0.227 2.2002649331357182E-01
X_8394099_SNP A C 0.1739 28 133 0.349 3.2160326398463313E-01
X_8394278_SNP A C 0.05025 10 189 0.04396 4.2185581901286788E-02
X_8394320_SNP C T 0.2806 55 141 0.1646 1.6175291077690057E-01
X_8394424_SNP G A 0.065 13 187 0.3637 3.6069679737340221E-01
X_8394664_SNP G C 0.3316 65 131 0.6394 6.3556034384119198E-01
X_8394754_SNP G T 0.0582 11 178 0.3368 3.2849165980503259E-01
X_8394792_SNP C T 0.07254 14 179 0.216 2.1744759789800772E-01
X_8394997_SNP C T 0.2834 53 134 0.1734 1.6742255098395120E-01
X_8395149_SNP G T 0.2324 43 142 0.1448 1.3934016417539719E-01
X_8395173_SNP A C 0.2366 44 142 0.1481 1.4299782354486112E-01
X_8395185_DEL A AT 0.2366 44 142 0.1657 1.5876219637043265E-01
X_8395193_SNP T G 0.06316 12 178 0.7468 7.4345350552414724E-01
X_8395200_SNP A T 0.2312 43 143 0.1791 1.7165701705717684E-01
X_8395202_SNP A T 0.2366 44 142 0.156 1.5069779042274023E-01
X_8395235_SNP A G 0.2434 46 143 0.2122 2.0306839791657549E-01
X_8395250_SNP A T 0.2287 43 145 0.1781 1.7233050480224310E-01
X_8395258_SNP T C 0.2461 47 144 0.2045 1.9728468911337871E-01
X_8395272_DEL A AACTAGACATC 0.2526 49 145 0.1883 1.8286424424650649E-01
X_8395300_SNP A C 0.2618 50 141 0.09762 9.3229431693248821E-02
X_8395342_DEL T TGAGATGCAT 0.2396 46 146 0.1786 1.7321054027231331E-01
X_8395475_SNP A G 0.1762 34 159 0.5925 5.8824854664055493E-01
X_8395502_SNP C T 0.1919 38 160 0.5649 5.6073971914250631E-01
X_8395505_SNP G A 0.1837 36 160 0.5678 5.6230351751064989E-01
X_8395669_SNP G C 0.2216 43 151 0.113 1.0878539845254565E-01
X_8395707_SNP A G 0.2154 42 153 0.09932 9.5408351275969694E-02
X_8395719_SNP A G 0.2245 44 152 0.09588 9.3689052221016200E-02
X_8395755_SNP C T 0.2205 43 152 0.101 9.7710843698800232E-02
X_8395802_SNP C T 0.2525 50 148 0.08527 8.1800003849311090E-02
X_8395853_SNP G A 0.401 77 115 0.79 7.8655045460503681E-01
X_8395871_SNP C A 0.3535 70 128 0.5141 5.1123208439697310E-01
X_8395878_SNP G T 0.3571 70 126 0.5301 5.2529157747796829E-01
X_8395893_SNP G A 0.3523 68 125 0.4954 4.8925685294743992E-01
X_8395930_SNP G C 0.3421 65 125 0.414 4.0831762859636245E-01
X_8395949_SNP A G 0.08122 16 181 0.4195 4.1493137059546914E-01
X_8395982_SNP T C 0.3021 58 134 0.1282 1.2426389024155782E-01
X_8396019_SNP A G 0.3249 64 133 0.05818 5.4867446364792849E-02
X_8396119_SNP C T 0.09137 18 179 0.935 9.3434217328746039E-01
X_8396123_SNP T C 0.08629 17 180 0.9248 9.2395092668960876E-01
X_8396273_SNP A C 0.08421 16 174 0.0929 9.2949183028014248E-02
X_8396449_SNP A G 0.05025 10 189 0.5233 5.1958984780590500E-01
X_8396502_SNP A T 0.1327 26 170 0.9161 9.1867824732428560E-01
X_8396655_SNP C T 0.1327 26 170 0.1661 1.6338892646891623E-01
X_8396685_SNP A G 0.1218 24 173 0.418 4.1250201641776318E-01
X_8396783_SNP A G 0.1837 36 160 0.9927 9.9263351267598043E-01
X_8396832_SNP A C 0.3814 74 120 0.5661 5.6182513461036410E-01
X_8397105_SNP A T 0.06566 13 185 0.3552 3.5328649381213784E-01
X_8397111_SNP G A 0.2741 54 143 0.9769 9.7682686360252380E-01
X_8397123_SNP A C 0.2784 54 140 0.6571 6.5560771204463020E-01
X_8397131_SNP A T 0.1598 31 163 0.4311 4.2575052498965316E-01
X_8397146_SNP G A 0.1282 25 170 0.9414 9.4282574436007993E-01
X_8397155_SNP T C 0.2615 51 144 0.8353 8.3373014627057529E-01
X_8397164_SNP T C 0.2737 52 138 0.9174 9.1539868433911931E-01
X_8397167_SNP A T 0.2704 53 143 0.8916 8.9003162001730096E-01
X_8397176_SNP T C 0.2944 58 139 0.8832 8.8172704534841329E-01
X_8397178_SNP G C 0.2798 54 139 0.9604 9.5950149045497524E-01
X_8397183_SNP T G 0.2923 57 138 0.9444 9.4447520229365400E-01
X_8397204_SNP T G 0.2944 58 139 0.9025 9.0194562081546970E-01
X_8397293_SNP A T 0.1771 34 158 0.4446 4.4424145634873302E-01
X_8397316_DEL G GCTAA 0.1852 35 154 0.6326 6.2931303907445346E-01
X_8397369_SNP A G 0.1838 34 151 0.4215 4.0778448430108405E-01
X_8397401_SNP A C 0.1429 27 162 0.9696 9.6886408885355424E-01
X_8397406_SNP A C 0.1505 28 158 0.8747 8.7068736597545748E-01
X_8397629_SNP G T 0.07576 15 183 0.7378 7.3558446160070623E-01
X_8397658_SNP T C 0.1786 35 161 0.003381 3.1222298384138464E-03
X_8397676_SNP A C 0.1753 34 160 0.01701 1.6601928873442483E-02
X_8397681_SNP G A 0.1692 33 162 0.001002 1.3315598789945956E-03
X_8397685_SNP G A 0.08586 17 181 0.7787 7.7644129958159080E-01
X_8397715_SNP C T 0.3283 65 133 0.1596 1.5537033315402216E-01
X_8397745_SNP C T 0.449 88 108 0.09414 9.2118270927249668E-02
X_8397754_SNP G A 0.1224 24 172 0.8171 8.1563833700353849E-01
X_8397802_SNP G T 0.06061 12 186 0.742 7.3932585001395767E-01
X_8397913_SNP G C 0.1371 27 170 0.5256 5.2325441190426636E-01
X_8397999_DEL T TT 0.3483 62 116 0.05887 5.8127471826615235E-02
X_8398046_SNP C T 0.5 98 98 0.0941 9.5179631361752559E-02
X_8398058_SNP A G 0.3889 77 121 0.04883 5.0273243725525732E-02
X_8398102_SNP T A 0.3744 73 122 0.04931 4.9517835916301225E-02
X_8398112_SNP T C 0.3763 73 121 0.1389 1.3302169930639551E-01
X_8398146_SNP G A 0.07614 15 182 0.178 1.7360934802580319E-01
X_8398163_DEL T TGTTTACTCTT 0.2472 44 134 0.4903 4.7655286291309873E-01
X_8398217_SNP T A 0.4415 83 105 0.468 4.5920308881700767E-01
X_8398219_INS A AG 0.3736 68 114 0.7629 7.5506769303291532E-01
X_8398241_SNP T A 0.2435 47 146 0.02676 2.4871995379565616E-02
X_8398259_DEL T TT 0.1788 32 147 0.1009 1.0700775570953291E-01
X_8398277_SNP G T 0.1606 31 162 0.683 6.7634135448052968E-01
X_8398351_SNP G A 0.2021 39 154 0.7447 7.4145250301588073E-01
X_8398517_SNP T C 0.1788 32 147 0.4809 4.9740404489714618E-01
X_8398518_DEL A AGGCAAGTGGCA 0.06154 12 183 0.5387 5.5005136470962612E-01
X_8398596_SNP T A 0.2604 50 142 0.2881 2.8827098380629790E-01
X_8398672_SNP G A 0.1641 32 163 0.6591 6.5458921294599992E-01
X_8398751_DEL A ATC 0.1458 28 164 0.07201 7.6960019644425032E-02
X_8398888_SNP G A 0.4084 78 113 0.5267 5.3208055568212509E-01
X_8398905_SNP T C 0.3789 72 118 0.5744 5.7548877894265749E-01
X_8398908_SNP G T 0.3763 70 116 0.6242 6.2612334561931959E-01
X_8398991_SNP A T 0.3874 74 117 0.1553 1.5481742215060290E-01
X_8399066_SNP G T 0.3538 69 126 0.04741 4.5914496616211012E-02
X_8399318_SNP A G 0.4074 77 112 0.0545 4.8892238801444839E-02
X_8399785_SNP C T 0.202 40 158 0.1138 1.0982493645467117E-01
X_8399873_INS CGC C 0.2742 51 135 0.1387 1.2394985066208275E-01
X_8399903_SNP T A 0.4949 98 100 0.01521 1.4211965014255533E-02
X_8399938_SNP T C 0.4615 90 105 0.05701 5.3697995526841492E-02
X_8399946_DEL T TGAG 0.4239 78 106 0.1628 1.5410256246334342E-01
X_8399958_SNP G A 0.4569 90 107 0.05841 5.6125663666521400E-02
X_8399982_SNP C T 0.4513 88 107 0.05445 5.2563708797017501E-02
X_8400139_SNP T C 0.4505 82 100 0.02195 1.8286405783271259E-02
X_8400159_DEL T TATGT 0.4693 84 95 0.06555 5.6266167423268759E-02
X_8400249_SNP T C 0.1378 27 169 0.3172 3.1381173479699065E-01
X_8400303_SNP A C 0.48 84 91 0.0933 9.0442143024302313E-02
X_8400445_SNP A T 0.08995 17 172 0.3094 3.0146784987277231E-01
X_8400476_SNP A G 0.2751 52 137 0.1749 1.6900439955829294E-01
X_8400553_SNP C G 0.2419 45 141 0.09701 9.4890932101169945E-02
X_8400604_SNP G C 0.4749 85 94 0.698 6.9133084623241259E-01
X_8400848_SNP A G 0.4301 83 110 0.1866 1.7683649670603929E-01
X_8400861_SNP G C 0.1375 22 138 0.06658 6.7125345283546953E-02
X_8400970_SNP A T 0.4742 92 102 0.6957 6.9535606081692869E-01
X_8400992_SNP A G 0.132 26 171 0.3067 3.0137109221427860E-01
X_8401111_SNP A C 0.2092 41 155 0.3007 2.9583751051772256E-01
X_8401162_SNP G A 0.2172 43 155 0.8453 8.4496594542450387E-01
X_8401185_SNP C G 0.06091 12 185 0.1588 1.5499250986842961E-01
X_8401216_SNP T C 0.09091 18 180 0.9919 9.9179644673173062E-01
X_8401228_SNP C T 0.198 39 158 0.1557 1.5398043926305616E-01
X_8401236_SNP G T 0.1771 34 158 0.1398 1.3699779977672377E-01
X_8401238_SNP G T 0.4409 82 104 0.3045 2.9142688100479386E-01
X_8401263_SNP A C 0.4421 84 106 0.5651 5.6860228295886295E-01
X_8401288_SNP T C 0.2121 42 156 0.4689 4.7313404814962834E-01
X_8401425_SNP C A 0.2604 50 142 0.4185 4.1230615437463747E-01
X_8401427_SNP T A 0.06566 13 185 0.4022 4.0061651978497692E-01
X_8401499_SNP G A 0.301 59 137 0.2223 2.2436032671089345E-01
X_8401681_SNP T A 0.1804 35 159 0.05387 5.2134749525885843E-02
X_8401699_SNP G A 0.3073 59 133 0.8894 8.8722245216713924E-01
X_8401705_SNP G T 0.1771 34 158 0.05894 5.5132729485866221E-02
X_8401759_SNP G A 0.3263 62 128 0.8613 8.5891032639601361E-01
X_8401856_SNP A G 0.3367 67 132 0.0251 2.4180812045187672E-02
X_8401874_SNP A G 0.3553 70 127 0.03912 3.8072729767965843E-02
X_8402119_SNP C T 0.3724 73 123 0.5761 5.7280222375067069E-01
X_8402296_SNP A G 0.3822 73 118 0.5439 5.3590190135498794E-01
X_8402482_SNP T C 0.3505 68 126 0.5323 5.2605942938547612E-01
X_8402486_SNP A T 0.05528 11 188 0.2507 2.4660090124990175E-01
X_8402541_SNP A G 0.4923 96 99 0.7973 7.9506586719764916E-01
X_8402577_SNP A G 0.2383 46 147 0.9287 9.2834471199360913E-01
X_8402755_SNP C G 0.4286 84 112 0.2 1.9283088703249240E-01
X_8402834_INS ACAAGAG A 0.1152 22 169 0.7587 7.5387075381659940E-01
X_8402837_SNP G A 0.4518 75 91 0.4478 4.5534008874304421E-01
X_8402844_SNP G C 0.3281 63 129 0.2343 2.2427315438266604E-01
X_8402856_SNP G A 0.09045 18 181 0.371 3.6711404793670610E-01
X_8402857_SNP T A 0.3 57 133 0.1877 1.7692627527488658E-01
X_8402862_SNP A T 0.3196 62 132 0.2393 2.3241025767016277E-01
X_8402864_SNP G C 0.4286 84 112 0.1739 1.6885704911847199E-01
X_8402865_SNP A C 0.3109 60 133 0.1879 1.8102997694565048E-01
X_8402870_SNP T C 0.3093 60 134 0.1984 1.9247764689104829E-01
X_8402895_DEL TGCG T 0.4341 79 103 0.07965 7.4765316859036868E-02
X_8402954_SNP C A 0.2176 42 151 0.6165 6.1468025053359132E-01
X_8402961_SNP C T 0.2147 41 150 0.6844 6.8464659884313428E-01
X_8403028_SNP T C 0.2449 48 148 0.4886 4.9569300631605362E-01
X_8403042_SNP C T 0.2589 51 146 0.698 6.9590244541238810E-01
X_8403059_SNP A C 0.3247 63 131 0.2765 2.6715764130500086E-01
X_8403065_SNP G T 0.4359 85 110 0.1262 1.2318727711931676E-01
X_8403113_SNP T C 0.08543 17 182 0.07986 7.9489110775306654E-02
X_8403115_DEL T TC 0.085 17 183 0.0751 7.3281397213671676E-02
X_8403125_INS TTTATATTA T 0.08543 17 182 0.07537 7.2822629561057631E-02
X_8403127_SNP A T 0.06122 12 184 0.7675 7.6418083483700217E-01
X_8403131_SNP C A 0.07143 14 182 0.1089 1.0427434600831775E-01
X_8403139_SNP A C 0.264 52 145 0.2984 2.9243553803942701E-01
X_8403149_SNP T C 0.065 13 187 0.7315 7.2983094584456787E-01
X_8403154_SNP A T 0.07576 15 183 0.1382 1.3513394141633439E-01
X_8403160_SNP A G 0.05584 11 186 0.644 6.3964445452627150E-01
X_8403228_SNP C A 0.05612 11 185 0.5922 5.8673982718831197E-01
X_8403235_SNP T G 0.2041 40 156 0.2846 2.7873898908346051E-01
X_8403239_SNP C G 0.4798 95 103 0.8567 8.5622631962568652E-01
X_8403272_SNP G C 0.3487 68 127 0.3975 3.9183876335247181E-01
X_8403276_SNP T A 0.2165 42 152 0.1715 1.6654012501893534E-01
X_8403305_SNP A C 0.05528 11 188 0.3665 3.6225032797073364E-01
X_8403311_SNP A C 0.3454 67 127 0.3375 3.3011007871449427E-01
X_8403341_INS TT T 0.101 20 178 0.0958 9.2431133900289786E-02
X_8403354_SNP T C 0.4308 84 111 0.5124 5.0851490641400687E-01
X_8403357_DEL G GA 0.05155 10 184 0.7446 7.4128595007111220E-01
X_8403358_SNP T A 0.08621 15 159 0.1756 1.5697930967161366E-01
X_8403360_SNP T C 0.1846 36 159 0.03791 3.6645617572397031E-02
X_8403370_SNP C T 0.07071 14 184 0.3204 3.1531746348915579E-01
X_8403433_SNP A T 0.4221 84 115 0.05838 5.6500550135553350E-02
X_8403439_SNP C A 0.2908 57 139 0.9003 8.9916591593660256E-01
X_8403747_SNP A T 0.05556 11 187 0.9574 9.5720166030288290E-01
X_8403993_INS AA A 0.1287 22 149 0.8749 8.7603829462653526E-01
X_8404170_SNP A G 0.1071 21 175 0.2248 2.1926159843351467E-01
X_8404188_SNP A C 0.4541 89 107 0.09398 9.0247018104454790E-02
X_8404189_SNP A G 0.4513 88 107 0.1144 1.1178074163398466E-01
X_8404224_SNP T C 0.09137 18 179 0.1431 1.4295044578977778E-01
X_8404253_SNP A G 0.4278 83 111 0.04404 4.3830352306869672E-02
X_8404319_SNP A C 0.1357 27 172 0.6885 6.8591615498534997E-01
X_8404553_SNP C T 0.4433 86 108 0.01417 1.3190066339900924E-02
X_8404793_SNP T G 0.3158 60 130 0.8195 8.1620255880810144E-01
X_8404903_DEL A ATTA 0.4045 72 106 0.8717 8.6832350057919760E-01
X_8404980_SNP G A 0.398 78 118 0.6574 6.5266095276537650E-01
X_8405114_SNP C A 0.1066 21 176 0.5118 5.0652152575267173E-01
X_8405124_DEL C CTGGTTTCCC 0.2459 45 138 0.1025 1.1839505296458985E-01
X_8405227_SNP C G 0.441 86 109 0.7031 6.9931461903833214E-01
X_8405317_SNP T C 0.3472 67 126 0.2886 2.7973098918090145E-01
X_8405334_SNP G A 0.3787 64 105 0.3781 3.6387252332709907E-01
X_8405345_DEL T TGTAT 0.05917 10 159 0.4092 3.9595929681953634E-01
X_8405417_SNP G A 0.2902 56 137 0.09048 8.7347409858554270E-02
X_8405418_SNP G A 0.3041 59 135 0.126 1.2273107008557549E-01
X_8405452_SNP C A 0.4072 79 115 0.5215 5.1440526664270902E-01
X_8405457_SNP C G 0.2781 52 135 0.05716 5.1152011135015704E-02
X_8405473_INS TTAGTTCAATAT T 0.2762 50 131 0.06844 6.2396287511405843E-02
X_8405488_SNP G C 0.2772 51 133 0.07604 6.6764666816509777E-02
X_8405526_SNP A T 0.2873 52 129 0.02807 2.4585123175442605E-02
X_8405527_SNP A G 0.2802 51 131 0.02216 1.9233049245667107E-02
X_8405603_SNP A G 0.07407 14 175 0.5138 5.0847992117725505E-01
X_8405673_SNP C T 0.2928 53 128 0.2045 1.8641595803797595E-01
X_8405676_SNP A C 0.3077 56 126 0.2643 2.4648004477884988E-01
X_8405783_SNP A G 0.2606 49 139 0.3964 3.8693028358403603E-01
X_8405913_SNP T C 0.3656 68 118 0.08509 7.7363639966658987E-02
X_8405975_SNP C G 0.4124 80 114 0.5042 4.9700749689367907E-01
X_8406038_SNP A G 0.3949 77 118 0.2044 1.9714292357736596E-01
X_8406085_SNP C T 0.3929 77 119 0.204 1.9771100805498820E-01
X_8406105_SNP T A 0.2551 50 146 0.4447 4.3723233761873836E-01
X_8406144_SNP G A 0.4293 85 113 0.6214 6.2046980025148546E-01
X_8406164_SNP A T 0.2589 51 146 0.6091 6.0503561097394409E-01
X_8406343_DEL T TCGTTT 0.1229 22 157 0.8009 7.9695642285361723E-01
X_8406594_SNP T G 0.131 22 146 0.06867 5.8619691934023388E-02
X_8406633_SNP C T 0.3444 62 118 0.4313 4.3777842101711972E-01
X_8406877_SNP G A 0.2944 58 139 0.8862 8.8479904500849527E-01
X_8406879_SNP A T 0.298 59 139 0.8645 8.6349527102298995E-01
X_8406880_SNP A G 0.298 59 139 0.9112 9.1033144693207013E-01
X_8407002_SNP G C 0.05102 10 186 0.001416 1.3371867602136702E-03
X_8407009_SNP T C 0.4632 88 102 0.7346 7.3313905127027357E-01
X_8407017_SNP C T 0.1392 27 167 0.6058 6.0093191891788034E-01
X_8407059_SNP A G 0.4 78 117 0.4559 4.4915231400712141E-01
X_8407158_SNP T A 0.4205 82 113 0.3974 3.9087835668858983E-01
X_8407212_SNP A G 0.2249 38 131 0.3733 3.7218619698884892E-01
X_8407270_SNP C G 0.3253 54 112 0.8121 8.1217750636893249E-01
X_8407287_SNP G C 0.1506 25 141 0.8329 8.3609391320313942E-01
X_8407302_SNP G A 0.4121 68 97 0.6582 6.5757083543875305E-01
X_8407397_SNP C G 0.4632 88 102 0.9924 9.9231714330847809E-01
X_8407490_SNP T C 0.2111 42 157 0.6618 6.5907602218507333E-01
X_8407497_SNP G A 0.2103 41 154 0.6297 6.2465928106336310E-01
X_8407526_SNP C A 0.3719 74 125 0.3001 2.9760167554266725E-01
X_8407540_SNP G A 0.3687 73 125 0.2696 2.6634352245901483E-01
X_8407625_SNP A G 0.1436 28 167 0.7568 7.5433782106982472E-01
X_8407760_SNP A G 0.4792 92 100 0.5246 5.1803770742712740E-01
X_8407775_SNP C T 0.2383 46 147 0.6707 6.6827143394595356E-01
X_8408285_SNP G T 0.115 23 177 0.6435 6.4144509122621574E-01
X_8408297_SNP C T 0.4162 82 115 0.6816 6.7845905105192661E-01
X_8408365_SNP T G 0.3109 60 133 0.1845 1.8445961257632626E-01
X_8408544_SNP C A 0.139 26 161 0.2594 2.4715698968571531E-01
X_8408791_SNP G A 0.1 20 180 0.3735 3.7051852190602952E-01
X_8408900_SNP C G 0.0804 16 183 0.3271 3.2487022491185436E-01
X_8409108_SNP C T 0.2398 47 149 0.3562 3.5585109713374519E-01
X_8409168_SNP A G 0.06566 13 185 0.07116 6.8492477896428053E-02
X_8409330_SNP T C 0.06091 12 185 0.5377 5.3305565847280834E-01
X_8409625_SNP C T 0.1307 26 173 0.2639 2.5997852724551462E-01
X_8409664_SNP T A 0.1168 23 174 0.381 3.7588539416132560E-01
X_8409675_SNP G C 0.1818 36 162 0.7401 7.3750959245782111E-01
X_8409680_SNP A G 0.1777 35 162 0.6827 6.7880390080770348E-01
X_8409695_SNP T C 0.1859 37 162 0.7022 6.9970405771522359E-01
X_8409721_SNP A G 0.1128 22 173 0.1851 1.8403712203225941E-01
X_8409726_SNP A C 0.1218 24 173 0.2539 2.4852482954672539E-01
X_8409727_INS AGAACACAACA A 0.1383 26 162 0.8411 8.3949434731191142E-01
X_8409779_SNP C T 0.4513 88 107 0.05113 4.9126462217191740E-02
X_8409876_SNP T C 0.09045 18 181 0.6843 6.8299072707244957E-01
X_8409976_SNP T G 0.08205 16 179 0.6794 6.7418973655976444E-01
X_8410344_DEL ACA A 0.4524 76 92 0.8014 8.1504074963877049E-01
X_8410518_SNP T C 0.4468 84 104 0.04623 4.0736305439888917E-02
X_8410591_SNP G A 0.3744 73 122 0.135 1.3043163418690396E-01
X_8410722_SNP T C 0.3646 70 122 0.0918 8.4829025425971261E-02
X_8410737_SNP A C 0.0804 16 183 0.6634 6.6072124482135219E-01
X_8411107_SNP C T 0.1421 26 157 0.588 5.7728303175625739E-01
X_8411121_SNP A G 0.1436 26 155 0.4612 4.4833610633146448E-01
X_8411134_SNP C A 0.1444 27 160 0.958 9.5748048009040310E-01
X_8411155_SNP A G 0.1503 29 164 0.6785 6.7318583038194668E-01
X_8411215_SNP T C 0.1357 27 172 0.6777 6.7606360432668966E-01
X_8411229_SNP C G 0.1364 27 171 0.741 7.3849894916190928E-01
X_8411235_SNP C T 0.3402 66 128 0.5252 5.2709410263235990E-01
X_8411245_SNP G A 0.14 28 172 0.8412 8.4017393082384495E-01
X_8411259_SNP G A 0.3455 66 125 0.4747 4.7199253988368362E-01
X_8411262_SNP T C 0.4865 90 95 0.5081 5.0324411097817501E-01
X_8411271_SNP A T 0.5 95 95 0.5521 5.4770532142630546E-01
X_8411323_SNP G A 0.4346 83 108 0.2932 2.9217666561614231E-01
X_8411366_SNP T C 0.4474 85 105 0.2465 2.4475664388792573E-01
X_8411438_SNP C T 0.366 71 123 0.1133 1.1157332761919758E-01
X_8411467_SNP A G 0.3622 71 125 0.1282 1.2353530407687152E-01
X_8411502_SNP C G 0.07614 15 182 0.4921 4.8678944012870629E-01
X_8411571_DEL TT T 0.3797 71 116 0.07873 7.6193042575315034E-02
X_8411585_SNP A G 0.1571 30 161 0.5419 5.3544617108699566E-01
X_8411743_SNP G A 0.3571 70 126 0.1347 1.3023653093578580E-01
X_8411826_SNP T A 0.3529 66 121 0.06084 5.5708236294404981E-02
X_8411847_SNP T C 0.3646 70 122 0.05342 5.1767624201383637E-02
X_8412262_SNP A T 0.2424 48 150 0.1172 1.1385886502524112E-01
X_8412494_SNP C T 0.4278 83 111 0.229 2.2157866334745113E-01
X_8412632_SNP C T 0.08673 17 179 0.2289 2.2302645740413607E-01
X_8412840_SNP A T 0.09184 18 178 0.7236 7.1940336906836844E-01
X_8412842_SNP A T 0.4394 87 111 0.1964 1.9216844838396019E-01
X_8412911_SNP G T 0.4249 82 111 0.1914 1.8739911624643157E-01
X_8413008_DEL T TT 0.4199 76 105 0.1621 1.5981459914791940E-01
X_8413057_SNP T G 0.4444 84 105 0.03007 2.8707513750762838E-02
X_8413163_SNP T C 0.08586 17 181 0.01129 1.0394607225961295E-02
X_8413329_SNP C T 0.1066 21 176 0.9311 9.3046670313584734E-01
X_8413420_INS AA A 0.2857 48 120 0.05753 9.0977738749673298E-02
X_8413438_SNP A C 0.09326 18 175 0.5911 5.9157015446836181E-01
X_8413456_SNP C T 0.09474 18 172 0.5948 5.9212475001671561E-01
X_8413490_SNP A T 0.4505 82 100 0.2416 2.4137441006900895E-01
X_8413494_SNP A T 0.4536 83 100 0.2346 2.3269553348081928E-01
X_8413503_DEL T TTT 0.09845 19 174 0.6724 6.6865742716294563E-01
X_8413558_SNP C A 0.4158 79 111 0.02404 2.1126817842342868E-02
X_8413563_SNP T C 0.07692 15 180 0.8738 8.7273874247615169E-01
X_8413598_SNP A T 0.06633 13 183 0.9568 9.5624692429957325E-01
X_8413619_SNP G A 0.4093 79 114 0.0565 5.3641923631567744E-02
X_8413688_SNP A T 0.1128 22 173 0.1867 1.8272886981924386E-01
X_8413695_SNP T G 0.381 72 117 0.2928 2.8297869015837851E-01
X_8413731_SNP T C 0.45 81 99 0.01529 1.4000521069916805E-02
X_8413789_SNP A C 0.08718 17 178 0.3143 3.0935448618095984E-01
X_8413945_SNP G C 0.3403 65 126 0.6638 6.5908574488032112E-01
X_8414105_SNP C G 0.1374 25 157 0.3597 3.3949966359237083E-01
X_8414116_SNP A G 0.2582 47 135 0.1494 1.3938093959422859E-01
X_8414118_SNP A C 0.1452 27 159 0.3267 3.1075652576998447E-01
X_8414123_INS T TC 0.3989 75 113 0.495 4.8430669966760731E-01
X_8414135_SNP G C 0.4086 76 110 0.5316 5.2030303055373361E-01
X_8414137_SNP T C 0.4086 76 110 0.561 5.4973419478671071E-01
X_8414144_SNP G A 0.1429 27 162 0.294 2.8245189236847812E-01
X_8414145_SNP T C 0.1337 25 162 0.4308 4.2613290186501307E-01
X_8414160_SNP A C 0.267 51 140 0.1311 1.2514181275630976E-01
X_8414161_SNP T C 0.2684 51 139 0.1122 1.0301200690907475E-01
X_8414171_INS TTACAT T 0.1452 27 159 0.2415 2.2659771673005291E-01
X_8414180_SNP G A 0.2526 48 142 0.1428 1.3811749611104618E-01
X_8414321_INS G GG 0.1094 21 171 0.6954 6.9501312032925644E-01
X_8414329_SNP A T 0.1371 27 170 0.7648 7.6424247558122127E-01
X_8414351_SNP C T 0.2843 56 141 0.1982 1.9220765182821709E-01
X_8414369_INS AAATA A 0.3103 54 120 0.1489 1.3671284735460676E-01
X_8414459_DEL TTG T 0.2932 56 135 0.2395 2.2944340004833519E-01
X_8414636_SNP T A 0.2381 40 128 0.2338 2.1116252857242335E-01
X_8414703_SNP G A 0.06154 12 183 0.008128 7.3448832131948263E-03
X_8414806_SNP T C 0.3401 67 130 0.8843 8.8271896771788283E-01
X_8414905_SNP A G 0.05 10 190 0.1424 1.3990141966766600E-01
X_8414914_SNP C G 0.05 10 190 0.9232 9.2268985651995528E-01
X_8415263_SNP C G 0.05076 10 187 0.5507 5.4679190667901567E-01
X_8415404_SNP C T 0.4772 94 103 0.3804 3.9368320230316645E-01
X_8415421_SNP T C 0.4796 94 102 0.2386 2.3185515339397644E-01
X_8415632_SNP G T 0.4323 83 109 0.01514 1.3343233084223062E-02
X_8415641_SNP A T 0.4278 83 111 0.01417 1.2802683550394916E-02
X_8415643_SNP T G 0.4323 83 109 0.009159 8.5261011545502662E-03
X_8415682_SNP A G 0.4635 89 103 0.04054 3.6567209092459821E-02
X_8415694_SNP C T 0.4792 92 100 0.05791 5.3635294314376629E-02
X_8415712_SNP C A 0.4742 92 102 0.02675 2.5406607932449310E-02
X_8415765_SNP A T 0.4798 95 103 0.0571 5.4496266211332807E-02
X_8416038_SNP A G 0.3436 67 128 0.8535 8.5191177336570489E-01
X_8416107_SNP T C 0.2995 59 138 0.7973 7.9562190428404622E-01
X_8416165_SNP T C 0.2704 53 143 0.4451 4.3881997075036250E-01
X_8416166_SNP G A 0.2629 51 143 0.5073 5.0019080632033175E-01
X_8416201_SNP G A 0.2646 50 139 0.9159 9.1604116632463239E-01
X_8416441_SNP T C 0.2194 43 153 0.5657 5.6373215988495740E-01
X_8416522_SNP A T 0.1989 37 149 0.3313 3.1971164896285331E-01
X_8416637_SNP T C 0.285 55 138 0.3514 3.4424956237820015E-01
X_8416792_SNP A C 0.1152 22 169 0.5654 5.5967789598135709E-01
X_8417072_DEL GTAATATCTAT G 0.4439 83 104 0.241 2.5888995581002150E-01
X_8417096_SNP T A 0.4293 82 109 0.2733 2.7433658089585511E-01
X_8417180_SNP T C 0.4811 89 96 0.02585 2.4540598539190876E-02
X_8417200_SNP T C 0.4503 86 105 0.02426 2.0996953168820488E-02
X_8417207_SNP C A 0.456 88 105 0.02106 1.8775449174625845E-02
X_8417443_SNP A C 0.3968 75 114 0.5898 5.7998805932759745E-01
X_8417560_INS GG G 0.3214 54 114 0.03866 3.4897729926439663E-02
X_8417650_SNP C T 0.2113 41 153 0.5751 5.6820367897284907E-01
X_8417757_INS GATCTAGATAGAT TG 0.085 17 183 0.0622 6.0571263208619795E-02
X_8418424_SNP G T 0.09184 18 178 0.09947 9.7076777579745310E-02
X_8418425_SNP T G 0.08081 16 182 0.7175 7.1468435850792478E-01
X_8418444_INS GG G 0.1042 20 172 0.1806 1.7533416511843802E-01
X_8418726_SNP T G 0.06566 13 185 0.3916 3.8667198651032808E-01
X_8418745_SNP T A 0.08586 17 181 0.9289 9.2835000020669267E-01
X_8418779_SNP T C 0.08763 17 177 0.1351 1.3011642373374721E-01
X_8418836_SNP A G 0.06533 13 186 0.42 4.1585172029862494E-01
X_8418844_SNP A C 0.1168 23 174 0.8629 8.6124963481006578E-01
X_8418852_SNP G T 0.1218 24 173 0.8766 8.7546994196447880E-01
X_8418900_SNP A C 0.09091 18 180 0.2671 2.6210438203429764E-01
X_8418903_SNP T A 0.09137 18 179 0.2636 2.5759086060101277E-01
X_8418907_DEL G GGTTATACTAAAC 0.09548 19 180 0.268 2.6418797664788607E-01
X_8419039_SNP C T 0.1582 31 165 0.9989 9.9887658592400153E-01
X_8419040_SNP C G 0.09596 19 179 0.24 2.3501628050515644E-01
X_8419067_SNP A C 0.05 10 190 0.2252 2.2227515233267758E-01
X_8419174_SNP C A 0.2147 41 150 0.1323 1.3125518602993569E-01
X_8419177_SNP T G 0.2094 40 151 0.2069 2.0795817261435889E-01
X_8419193_SNP T A 0.1421 28 169 0.681 6.7984587293832510E-01
X_8419361_SNP A G 0.102 20 176 0.1859 1.8907675843218741E-01
X_8419648_SNP T A 0.1064 20 168 0.0169 1.5316842527550544E-02
X_8420810_SNP A C 0.06154 12 183 0.6026 5.9812216178856836E-01
X_8421538_SNP C T 0.2111 42 157 0.04246 4.0920062899986613E-02
X_8421916_SNP C T 0.3116 62 137 0.06445 6.2278550675848296E-02
X_8422162_SNP A G 0.0603 12 187 0.001028 9.2692654446044375E-04
X_8422166_SNP G T 0.0603 12 187 0.001028 9.2692654446044375E-04
X_8422168_SNP G T 0.065 13 187 0.001373 1.2793347989280956E-03
X_8422394_SNP C G 0.4375 84 108 0.9101 9.0976622069088320E-01
X_8422454_SNP G A 0.3016 57 132 0.6999 6.9842858928882268E-01
X_8422487_SNP A T 0.3112 61 135 0.8004 8.0053510677424300E-01
X_8422697_SNP T C 0.2727 54 144 0.797 7.9495475889474854E-01
X_8422709_SNP A G 0.2663 53 146 0.9325 9.3192548000497244E-01
X_8422770_SNP C G 0.2132 42 155 0.475 4.6921437962433055E-01
X_8422788_SNP C T 0.2386 47 150 0.319 3.1261445233346064E-01
X_8422802_SNP A G 0.2154 42 153 0.5094 5.0464523322456190E-01
X_8422811_SNP C T 0.2251 43 148 0.5055 5.0436645528981305E-01
X_8422841_SNP A T 0.2211 44 155 0.8109 8.0923662382596828E-01
X_8422929_SNP C T 0.199 39 157 0.8989 8.9730636941693964E-01
X_8422953_SNP A T 0.2408 46 145 0.8258 8.2376611791523580E-01
X_8423006_SNP T C 0.2525 50 148 0.343 3.3774227098285203E-01
X_8423114_SNP G C 0.4485 87 107 0.4585 4.5241735769619840E-01
X_8423218_SNP T G 0.3886 75 118 0.4687 4.5982653702592968E-01
X_8423258_SNP C T 0.4242 84 114 0.9863 9.8612710424433547E-01
X_8423297_SNP C A 0.4569 90 107 0.6353 6.3237939059966197E-01
X_8423318_SNP G A 0.4564 89 106 0.8795 8.7807263594916640E-01
X_8423326_SNP T C 0.4513 88 107 0.9234 9.2236926934763219E-01
X_8423566_SNP A C 0.09548 19 180 0.8383 8.3691784203735775E-01
X_8423569_SNP T A 0.4541 89 107 0.9364 9.3655485349524636E-01
X_8423583_SNP T C 0.1005 20 179 0.8461 8.4487472120774343E-01
X_8423584_SNP T C 0.09548 19 180 0.8326 8.3112171123005041E-01
X_8423591_SNP C T 0.1005 20 179 0.8526 8.5136354388876068E-01
X_8423612_SNP A T 0.3228 61 128 0.4503 4.4090235431274916E-01
X_8423657_SNP A T 0.4691 91 103 0.8029 8.0254024283212866E-01
X_8423673_SNP A G 0.4162 82 115 0.5517 5.5776570284256621E-01
X_8423852_SNP T C 0.075 15 185 0.1715 1.6881557187987128E-01
X_8423895_SNP A C 0.1684 33 163 0.7224 7.1964084941726725E-01
X_8423903_SNP A T 0.1709 34 165 0.7648 7.6395598417648447E-01
X_8423931_SNP G A 0.1313 26 172 0.9597 9.5949821797205059E-01
X_8423941_SNP T C 0.1231 24 171 0.7227 7.1947544685116560E-01
X_8423950_SNP T G 0.1684 33 163 0.9171 9.1630438087067723E-01
X_8424014_MNP AATT TTCG 0.1313 26 172 0.786 7.8373868627894538E-01
X_8424018_DEL A AA 0.1269 25 172 0.7194 7.1596448413652669E-01
X_8424076_INS CC C 0.2211 42 148 0.8082 8.0642226273688289E-01
X_8424233_SNP G C 0.4192 83 115 0.0005916 6.3365083426449606E-04
X_8424257_SNP T C 0.401 79 118 0.003021 3.1175578419899612E-03
X_8424258_SNP C T 0.3969 77 117 0.003344 3.3806775609017022E-03
X_8424306_SNP C G 0.3959 78 119 0.01875 1.7424129422505392E-02
X_8424359_SNP G A 0.3402 66 128 0.01019 9.1437788409443870E-03
X_8424509_SNP C T 0.0603 12 187 0.4677 4.6387573487477840E-01
X_8424522_INS AAAGGCGTTACAA A 0.3026 59 136 0.04142 4.0992099696468616E-02
X_8424538_SNP A C 0.3385 66 129 0.03018 2.8284466658448942E-02
X_8424540_SNP T A 0.3469 68 128 0.04611 4.3375542244806123E-02
X_8424543_SNP G C 0.3191 60 128 0.03677 3.3925833636005251E-02
X_8424604_SNP T G 0.4426 81 102 0.02158 1.7333975956037660E-02
X_8424623_SNP C T 0.3955 70 107 0.0184 1.4642269133858946E-02
X_8424936_DEL T TT 0.07059 12 158 0.4726 4.5457835584184791E-01
X_8424939_SNP C G 0.06471 11 159 0.509 4.9090970610122164E-01
X_8425135_SNP T C 0.3371 59 116 0.1371 1.2570388753315931E-01
X_8425151_SNP G A 0.3333 60 120 0.2049 1.9071575980056477E-01
X_8425238_DEL T TTATAC 0.4021 78 116 0.05923 6.2089596911686522E-02
X_8425245_SNP G C 0.3969 77 117 0.05656 5.9150411143909794E-02
X_8425250_DEL T TAT 0.3057 59 134 0.183 1.7969084990675277E-01
X_8425257_SNP C G 0.4 78 117 0.04689 4.8780670739603668E-02
X_8425270_SNP G A 0.4 78 117 0.0569 5.8103516044818948E-02
X_8425272_SNP T A 0.3895 74 116 0.1088 1.0339735829711549E-01
X_8425282_SNP A G 0.3866 75 119 0.05753 5.2629991179706730E-02
X_8425301_SNP G T 0.07107 14 183 0.6047 6.0384694617406620E-01
X_8425313_SNP G A 0.07179 14 181 0.559 5.6106835259034327E-01
X_8425344_INS CTTC C 0.3708 66 112 0.08355 8.7217382754909867E-02
X_8425414_SNP G T 0.4021 78 116 0.1104 1.1375304753039384E-01
X_8425624_SNP C T 0.3575 69 124 0.02651 2.3452021694861835E-02
X_8425626_SNP T C 0.3454 67 127 0.01982 1.7556005627753404E-02
X_8425817_SNP G A 0.1066 21 176 0.8056 8.0622405967288713E-01
X_8425818_SNP G T 0.1111 22 176 0.8472 8.4798082791451423E-01
X_8425846_INS AAAAAA A 0.1979 38 154 0.5209 5.7286347304324481E-01
X_8425961_SNP A G 0.2923 57 138 0.06785 6.8083655295333140E-02
X_8426160_INS TTTTAAATACA T 0.4096 77 111 0.8813 8.8111193901576912E-01
X_8426364_SNP C T 0.1231 24 171 0.4747 4.7676471263290743E-01
X_8426566_INS TAGAT T 0.246 46 141 0.9938 9.9381133938118160E-01
X_8426582_SNP T A 0.3613 69 122 0.9868 9.8673192412170629E-01
X_8426584_SNP G A 0.3613 69 122 0.7842 7.8533936623542377E-01
X_8426730_DEL G GAAAGAG 0.4628 87 101 0.201 1.9758563596850509E-01
X_8426752_SNP A G 0.3316 62 125 0.3675 3.5760301177869225E-01
X_8426829_SNP A C 0.4492 84 103 0.02574 2.4783820713044975E-02
X_8426830_SNP G A 0.4497 85 104 0.05142 5.0130669042946899E-02
X_8426911_SNP C T 0.08854 17 175 0.409 4.0621382491190361E-01
X_8426914_SNP A C 0.08602 16 170 0.35 3.4124776788816957E-01
X_8426969_SNP G C 0.3385 65 127 0.2005 1.9265167803728289E-01
X_8426972_SNP T A 0.3298 63 128 0.2752 2.7058032189615122E-01
X_8427003_SNP T A 0.3109 60 133 0.3992 3.9460689349634259E-01
X_8427048_SNP C G 0.4337 85 111 0.1637 1.6471601217071141E-01
X_8427051_SNP G A 0.2718 53 142 0.1931 1.9712049465582693E-01
X_8427063_SNP C G 0.2604 50 142 0.1657 1.7114062966860766E-01
X_8427068_SNP A G 0.2615 51 144 0.06893 6.9536485049382368E-02
X_8427121_SNP T G 0.3969 77 117 0.5545 5.5174689620137363E-01
X_8427149_SNP T G 0.1333 26 169 0.4512 4.5436720033482136E-01
X_8427152_SNP G A 0.285 57 143 0.564 5.6153427946052270E-01
X_8427249_SNP G C 0.3622 71 125 0.3295 3.2731562605486320E-01
X_8427279_SNP G A 0.3622 71 125 0.229 2.2506655827893340E-01
X_8427290_SNP T C 0.06633 13 183 0.3829 3.7698801291748174E-01
X_8427295_SNP T A 0.2727 54 144 0.1418 1.3804304736845430E-01
X_8427310_SNP T C 0.1523 30 167 0.02697 2.5586625026289528E-02
X_8427384_SNP A G 0.3116 62 137 0.05955 5.7455573045325670E-02
X_8427436_DEL ACGA A 0.2513 47 140 0.4911 4.8015191452486383E-01
X_8427461_DEL G GATG 0.2881 51 126 0.3544 3.4474419089298336E-01
X_8427644_SNP G A 0.4974 94 95 0.5461 5.3916136820023408E-01
X_8427673_SNP A G 0.4145 80 113 0.296 2.8947068815178245E-01
X_8427694_SNP A G 0.4508 87 106 0.3651 3.5934367765249853E-01
X_8427725_SNP T A 0.4152 71 100 0.9975 9.9758311174382264E-01
X_8427734_SNP T A 0.232 45 149 0.6929 6.9070347414830913E-01
X_8427743_SNP A T 0.4115 79 113 0.297 2.8707740233065726E-01
X_8427758_SNP C G 0.07614 15 182 0.7675 7.6547347963623480E-01
X_8427772_SNP T A 0.206 41 158 0.1557 1.5519525278090673E-01
X_8427796_SNP C A 0.1856 36 158 0.5386 5.3587886991805389E-01
X_8427802_SNP A T 0.07614 15 182 0.5231 5.1883975294823781E-01
X_8427822_SNP T C 0.1804 35 159 0.8427 8.4350348451997181E-01
X_8427872_SNP A T 0.1878 37 160 0.02153 2.2019608374528061E-02
X_8427950_INS CGGAC C 0.1839 32 142 0.8118 8.1696171374767290E-01
X_8427956_SNP C G 0.2359 46 149 0.9987 9.9868696378838306E-01
X_8427963_SNP A C 0.4385 82 105 0.104 9.7742494423950665E-02
X_8427979_DEL C CAC 0.3416 55 106 0.03879 7.7777243710344446E-02
X_8428140_SNP C T 0.1598 31 163 0.9493 9.4843461675694951E-01
X_8428246_SNP A T 0.2062 33 127 0.4362 4.7655026717588489E-01
X_8428265_SNP G C 0.1327 26 170 0.4783 4.7727566758399076E-01
X_8428372_SNP T A 0.4576 81 96 0.2179 2.1578989472782395E-01
X_8428417_SNP T C 0.07179 14 181 0.0851 8.1826038485993485E-02
X_8428426_SNP T A 0.07179 14 181 0.08331 7.9913354138687415E-02
X_8428456_SNP A G 0.06533 13 186 0.09862 9.5842655761001150E-02
X_8428480_SNP T A 0.3795 74 121 0.2062 1.9992057381943851E-01
X_8428482_SNP A T 0.4355 81 105 0.06067 5.4078571525862998E-02
X_8428487_DEL A TTCG 0.4324 80 105 0.05219 4.8604491579044250E-02
X_8428520_INS A ACCATTGTT 0.3874 74 117 0.1854 1.7899732758023046E-01
X_8428562_SNP A T 0.4286 78 104 0.04139 3.5771874183053352E-02
X_8428570_SNP G T 0.377 69 114 0.2255 2.1240491154274510E-01
X_8428584_INS A AA 0.3876 69 109 0.4383 4.2408867457135080E-01
X_8428588_SNP G A 0.3743 67 112 0.469 4.5671581362935398E-01
X_8428753_SNP A C 0.0884 16 165 0.8596 8.5764826555407425E-01
X_8428792_SNP C T 0.08696 16 168 0.4116 3.9830364994023759E-01
X_8428821_SNP C A 0.4023 70 104 0.5783 5.5990242461102291E-01
X_8428880_SNP A G 0.24 42 133 0.905 9.0064775872501190E-01
X_8428911_SNP A T 0.227 37 126 0.8188 8.0973565559481697E-01
X_8428922_SNP A T 0.2422 39 122 0.6603 6.4203067631655053E-01
X_8428934_SNP T A 0.2455 41 126 0.9649 9.6340330788655093E-01
X_8428935_SNP C G 0.2364 39 126 0.8672 8.6080719823280505E-01
X_8428942_SNP T G 0.253 42 124 0.7219 7.1426203803035992E-01
X_8428944_SNP T G 0.2529 43 127 0.889 8.8442085411174620E-01
X_8428953_SNP C T 0.2616 45 127 0.9539 9.5231400982476244E-01
X_8428956_SNP T A 0.2697 48 130 0.9288 9.2714173630747920E-01
X_8428987_SNP T C 0.2746 53 140 0.6379 6.3223461842214324E-01
X_8428991_SNP T C 0.2723 52 139 0.7005 6.9687280171495536E-01
X_8429200_DEL T TGTCTGAT 0.25 45 135 0.788 7.8684496872066512E-01
X_8429249_SNP A T 0.4769 93 102 0.1521 1.5180519983214769E-01
X_8429287_SNP T C 0.3878 76 120 0.09341 9.3386863394115061E-02
X_8429289_SNP C T 0.3866 75 119 0.06642 6.6580317921462684E-02
X_8429291_SNP T G 0.3949 77 118 0.07266 7.3465120359548969E-02
X_8429323_SNP T A 0.4145 80 113 0.0382 3.4695461610661872E-02
X_8429369_SNP C T 0.07035 14 185 0.7734 7.7168639265810579E-01
X_8429372_SNP A G 0.07071 14 184 0.7918 7.9050474057158038E-01
X_8429388_SNP A G 0.1907 37 157 0.5587 5.6037735065644756E-01
X_8429389_SNP A G 0.1897 37 158 0.6818 6.8213170163960690E-01
X_8429393_SNP T C 0.1856 36 158 0.6689 6.6992091217272565E-01
X_8429469_SNP A T 0.08511 16 172 0.1421 1.3226592864411346E-01
X_8429489_SNP T C 0.1326 24 157 0.1552 1.3946850346495920E-01
X_8429522_SNP C T 0.1596 30 158 0.5023 4.9393571608092823E-01
X_8429564_SNP A G 0.2169 41 148 0.5279 5.1731290666182606E-01
X_8429631_SNP G T 0.06667 11 154 0.5467 5.2083708025377251E-01
X_8429632_SNP A G 0.07186 12 155 0.5814 5.7125379023375333E-01
X_8429711_SNP C T 0.4051 79 116 0.1908 1.8420825983628364E-01
X_8429738_INS CATC C 0.3296 59 120 0.6506 6.4445688793626599E-01
X_8429755_SNP A T 0.2798 54 139 0.2932 3.0354993635924910E-01
X_8429766_SNP A T 0.05263 10 180 0.3161 3.0767614080714045E-01
X_8429767_SNP A C 0.2872 56 139 0.6272 6.2173208475277164E-01
X_8429805_SNP G T 0.4359 85 110 0.4024 4.1267252114836417E-01
X_8429806_SNP A G 0.07538 15 184 0.2426 2.3863547165249099E-01
X_8429900_SNP C G 0.1077 21 174 0.1652 1.6496147452908905E-01
X_8429910_INS TT T 0.09091 17 170 0.1446 1.4290890243302057E-01
X_8429951_SNP C T 0.1566 31 167 0.1285 1.3066113807316682E-01
X_8429976_SNP C T 0.1574 31 166 0.1945 1.8899617140607694E-01
X_8429985_SNP C T 0.1633 32 164 0.1994 1.9308754676151352E-01
X_8430018_SNP C T 0.2615 51 144 0.5295 5.2289136782507462E-01
X_8430131_DEL C CTTTAAGGCACAC 0.3533 65 119 0.7452 7.3815617218285601E-01
X_8430247_SNP T A 0.4813 90 97 0.2855 2.7971411516523104E-01
X_8430258_SNP A C 0.487 94 99 0.5086 5.0266684016147023E-01
X_8430259_SNP A C 0.4792 92 100 0.4311 4.2927152797293511E-01
X_8430261_SNP C T 0.4898 96 100 0.4879 4.8123577821678942E-01
X_8430262_SNP T C 0.4772 94 103 0.441 4.3483852096077891E-01
X_8430271_SNP A C 0.4145 80 113 0.3512 3.4170224100895408E-01
X_8430273_SNP A T 0.4639 90 104 0.4002 3.9120195730263752E-01
X_8430365_SNP A G 0.09645 19 178 0.7052 7.0194635079125201E-01
X_8430367_SNP G A 0.232 45 149 0.7684 7.6458383253508688E-01
X_8430394_SNP T A 0.1615 31 161 0.9755 9.7518369160940988E-01
X_8430534_SNP A C 0.3478 64 120 0.8982 8.9653216057211660E-01
X_8430554_SNP T C 0.3037 58 133 0.09751 1.0499414890381464E-01
X_8430811_SNP C G 0.2132 42 155 0.3031 3.0519451282311816E-01
X_8430828_SNP G C 0.2424 48 150 0.43 4.2623217320869811E-01
X_8430835_SNP G A 0.4948 96 98 0.7736 7.7435099101059601E-01
X_8430913_SNP T C 0.2769 54 141 0.55 5.4952756591707175E-01
X_8430921_INS CGTTT C 0.2741 54 143 0.5423 5.4387080613175753E-01
X_8430939_SNP T C 0.2449 48 148 0.9909 9.9084000446176368E-01
X_8430978_SNP C T 0.398 78 118 0.5959 5.9059887623662655E-01
X_8431265_SNP A G 0.3646 70 122 0.5541 5.4825602020006126E-01
X_8431326_SNP T A 0.2103 41 154 0.5832 5.7769934655268229E-01
X_8431359_SNP C A 0.356 68 123 0.1022 9.4781105396430809E-02
X_8431366_SNP A G 0.3455 66 125 0.1339 1.2516507269882138E-01
X_8431541_INS AAATTAAA A 0.3533 65 119 0.2011 1.9010835937310322E-01
X_8431551_SNP T C 0.3476 65 122 0.134 1.2145532552553129E-01
X_8431566_SNP C G 0.3936 74 114 0.5794 5.6757173937977301E-01
X_8431643_SNP G A 0.4346 83 108 0.1583 1.5102410960948087E-01
X_8431681_SNP C T 0.4456 86 107 0.04458 4.1115630627722631E-02
X_8431727_SNP C A 0.4184 82 114 0.2381 2.3231870612482963E-01
X_8431837_SNP A C 0.3788 75 123 0.5714 5.6771032148023959E-01
X_8431841_SNP A G 0.3878 76 120 0.6207 6.1804098640182104E-01
X_8431845_DEL TTCTCGGCT T 0.4031 77 114 0.3728 3.6616937419565276E-01
X_8431936_SNP A G 0.3316 65 131 0.8319 8.2927317693069036E-01
X_8432178_SNP C G 0.07772 15 178 0.5431 5.3767994824722654E-01
X_8432276_SNP T A 0.1842 35 155 0.1072 1.0427129290756287E-01
X_8432339_SNP A T 0.1979 38 154 0.04574 4.2497128771967728E-02
X_8432393_SNP T A 0.05 10 190 0.4242 4.2124575147660503E-01
X_8432522_SNP A G 0.4684 89 101 0.5697 5.7349547632977416E-01
X_8432576_SNP A G 0.1385 27 168 0.001013 8.9386444729172554E-04
X_8432615_INS ACA A 0.1487 29 166 0.5317 5.3062637385340428E-01
X_8432622_SNP A G 0.05556 11 187 0.2924 2.8715227567000712E-01
X_8432623_SNP A C 0.05584 11 186 0.2891 2.8295893552743911E-01
X_8432629_DEL A AA 0.1263 24 166 0.1483 1.3673462112612889E-01
X_8432690_SNP C T 0.06599 13 184 0.4254 4.1983548726551656E-01
X_8432694_SNP T G 0.09137 18 179 0.3099 3.1184273994124256E-01
X_8432724_SNP T C 0.366 71 123 0.0137 1.3438578898691224E-02
X_8432726_SNP C T 0.3622 71 125 0.008789 8.9536698407557125E-03
X_8432746_SNP A T 0.2176 42 151 0.003419 3.0001879053426594E-03
X_8432754_SNP A T 0.2865 49 122 0.004102 3.9029799055401763E-03
X_8432759_SNP C T 0.0733 14 177 0.8527 8.5110296494876214E-01
X_8432771_SNP T G 0.1016 19 168 0.7996 7.9915961284489545E-01
X_8432798_SNP G T 0.2132 42 155 0.006887 6.4497285467976445E-03
X_8432800_SNP A G 0.2194 43 153 0.01493 1.3803754342156319E-02
X_8432817_SNP A G 0.05128 10 185 0.8458 8.4340471760217006E-01
X_8432818_SNP A G 0.1094 21 171 0.86 8.6007923531646946E-01
X_8432881_SNP G A 0.2577 50 144 0.3972 3.9395290824733342E-01
X_8432959_SNP C G 0.3282 64 131 0.8689 8.6878759303657282E-01
X_8433088_SNP G T 0.1361 23 146 0.8425 8.3612463590350838E-01
X_8433156_SNP G C 0.1574 31 166 0.2506 2.4475395379145948E-01
X_8433157_SNP A C 0.3216 64 135 0.448 4.4424293552081384E-01
X_8433177_SNP T A 0.1122 22 174 0.4618 4.5546630209595318E-01
X_8433207_SNP T A 0.3351 65 129 0.8322 8.3167071495888223E-01
X_8433214_DEL CA C 0.3282 64 131 0.7435 7.4533359659849396E-01
X_8433217_SNP T C 0.3231 63 132 0.757 7.5718374955132806E-01
X_8433220_SNP C T 0.3316 64 129 0.6958 6.9701385717289943E-01
X_8433222_SNP G A 0.4555 87 104 0.5746 5.7313604055919765E-01
X_8433246_SNP A T 0.456 88 105 0.4225 4.2383926696885244E-01
X_8433264_SNP C T 0.4227 82 112 0.8058 8.0296745667465785E-01
X_8433266_SNP A T 0.09694 19 177 0.02598 2.6353576776569070E-02
X_8433326_SNP T C 0.09091 18 180 0.08299 8.0000719152613975E-02
X_8433328_SNP A G 0.3627 70 123 0.6252 6.1892522820504303E-01
X_8433334_SNP T C 0.2755 54 142 0.1335 1.2815322346863534E-01
X_8433336_SNP A G 0.2806 55 141 0.1831 1.8444980814998124E-01
X_8433406_SNP C G 0.101 20 178 0.1592 1.5482372082580775E-01
X_8433440_SNP G C 0.4896 94 98 0.261 2.5185828896482421E-01
X_8433502_SNP C A 0.09677 18 168 0.7707 7.6468163437923597E-01
X_8433696_SNP T C 0.3316 63 127 0.2613 2.4908965359925206E-01
X_8433716_SNP G A 0.404 80 118 0.1182 1.1409976723238491E-01
X_8433732_SNP T G 0.3367 66 130 0.2089 2.0295448054301168E-01
X_8433736_SNP G C 0.3333 65 130 0.2607 2.5543129452852009E-01
X_8433755_SNP G A 0.3299 64 130 0.3382 3.3104563520260988E-01
X_8433765_SNP A T 0.3401 67 130 0.2469 2.4108523710106178E-01
X_8433767_SNP G T 0.3418 67 129 0.2478 2.4074317769268738E-01
X_8433777_SNP G A 0.4796 94 102 0.265 2.5883140135639193E-01
X_8433781_SNP C T 0.1667 33 165 0.8515 8.5054191865380213E-01
X_8433782_SNP G T 0.4821 94 101 0.2331 2.2509998582961643E-01
X_8433785_SNP C A 0.17 34 166 0.9147 9.1418034042039098E-01
X_8433789_SNP C T 0.4845 94 100 0.209 2.0572561621314600E-01
X_8433848_SNP C T 0.3915 74 115 0.5545 5.4886086986926974E-01
X_8433873_SNP G A 0.3957 74 113 0.5389 5.3092630737145563E-01
X_8433903_SNP A G 0.1398 26 160 0.6459 6.4476656924901943E-01
X_8433907_SNP C A 0.3545 67 122 0.4764 4.7644720377108596E-01
X_8433931_SNP T C 0.1042 20 172 0.9857 9.8568457170598223E-01
X_8433966_SNP C T 0.09239 17 167 0.51 5.0418426528631421E-01
X_8433995_SNP A T 0.06857 12 163 0.6065 6.0101006610854246E-01
X_8434068_SNP G A 0.4188 80 111 0.754 7.5401278094477053E-01
X_8434162_SNP A G 0.301 59 137 0.4574 4.5835204824904652E-01
X_8434163_SNP C T 0.1869 37 161 0.6357 6.3287795163183058E-01
X_8434174_SNP A G 0.09045 18 181 0.5764 5.7336503475631750E-01
X_8434281_SNP G A 0.2183 43 154 0.3564 3.5478469179180339E-01
X_8434397_SNP T G 0.366 71 123 0.3781 3.6971447080734632E-01
X_8434492_SNP C T 0.1726 34 163 0.3302 3.2430059094447505E-01
X_8434498_SNP T A 0.1827 36 161 0.2147 2.0928955433082952E-01
X_8434529_SNP A G 0.1878 37 160 0.2798 2.7539264282632026E-01
X_8434534_SNP G C 0.1878 37 160 0.3926 3.8620004217595050E-01
X_8434548_INS TCGCCAACTTACTT T 0.1823 33 148 0.4352 4.2606486423128032E-01
X_8434592_SNP A C 0.2256 44 151 0.1014 9.8508226023456325E-02
X_8434602_SNP G A 0.1495 29 165 0.8697 8.6734709500632545E-01
X_8434636_SNP C G 0.2386 47 150 0.2347 2.3236920569715025E-01
X_8434641_SNP A G 0.4249 82 111 0.6177 6.1435567394373236E-01
X_8434652_SNP T G 0.1692 33 162 0.8987 8.9700859135606392E-01
X_8434666_SNP A T 0.2902 56 137 0.552 5.4685538835849723E-01
X_8434667_SNP G C 0.301 59 137 0.5321 5.2910452344250603E-01
X_8434676_SNP C T 0.2995 59 138 0.4248 4.1900757692946156E-01
X_8434682_SNP G A 0.2938 57 137 0.5627 5.5813717132542762E-01
X_8434683_SNP C G 0.2953 57 136 0.3869 3.8742563998870783E-01
X_8434693_DEL C CTT 0.2333 42 138 0.4765 4.6944888277487928E-01
X_8434733_SNP T C 0.07 14 186 0.2296 2.2668801271533390E-01
X_8434735_SNP T C 0.06533 13 186 0.495 4.9616043739514004E-01
X_8434742_SNP T C 0.1168 23 174 0.2539 2.5605781654561688E-01
X_8434761_SNP C T 0.4184 82 114 0.1123 1.1037183046601340E-01
X_8434767_SNP T C 0.08081 16 182 0.3785 3.7417832062152623E-01
X_8434772_INS GG G 0.4339 82 107 0.2354 2.2863369617626916E-01
X_8434810_SNP G A 0.359 70 125 0.4121 4.1228608892396756E-01
X_8434817_SNP A T 0.356 68 123 0.6861 6.8992812792086511E-01
X_8434888_SNP C G 0.3906 75 117 0.3314 3.2969779896821194E-01
X_8434910_SNP C T 0.1156 23 176 0.9886 9.8850987396033796E-01
X_8434911_SNP T C 0.3438 66 126 0.508 4.9976502582613902E-01
X_8435020_SNP T C 0.4444 84 105 0.1098 1.0302901721312441E-01
X_8435023_SNP T C 0.1421 27 163 0.1468 1.4016628259437991E-01
X_8435093_SNP G A 0.4974 95 96 0.9786 9.7849008886802036E-01
X_8435096_SNP C A 0.08673 17 179 0.05447 5.6198949097420264E-02
X_8435110_INS T TT 0.129 24 162 0.4461 4.3280524604090764E-01
X_8435155_SNP G T 0.3179 62 133 0.4771 4.7842774847396918E-01
X_8435183_INS A AGAA 0.4749 85 94 0.1703 1.7516890299049759E-01
X_8435192_SNP A G 0.159 31 164 0.8666 8.6675938014271470E-01
X_8435261_SNP A G 0.1156 23 176 0.671 6.6848023751949182E-01
X_8435289_SNP T A 0.3026 59 136 0.4935 4.8925677982290550E-01
X_8435324_SNP C T 0.1212 24 174 0.6649 6.6282699167854009E-01
X_8435333_SNP C G 0.2667 52 143 0.4095 4.0742344318297818E-01
X_8435347_SNP T C 0.06566 13 185 0.953 9.5250225462014060E-01
X_8435353_SNP G T 0.06533 13 186 0.9426 9.4211955029080330E-01
X_8435363_SNP C G 0.06566 13 185 0.948 9.4744332603165993E-01
X_8435365_SNP A G 0.06091 12 185 0.9386 9.3786821513794982E-01
X_8435407_SNP T A 0.1436 28 167 0.7566 7.5749837672270037E-01
X_8435437_SNP C T 0.3046 60 137 0.2996 3.5391093318039990E-01
X_8435439_SNP C T 0.2953 57 136 0.7302 7.2648090547471855E-01
X_8435508_SNP A G 0.4205 82 113 0.8099 8.0655174646210392E-01
X_8435526_SNP T A 0.2273 40 136 0.8445 8.4375162283714034E-01
X_8435527_SNP G T 0.1623 31 160 0.8503 8.4667715249801823E-01
X_8435552_SNP T G 0.1443 28 166 0.6204 6.1624835847006698E-01
X_8435555_SNP G T 0.07692 15 180 0.6046 5.9994341477153035E-01
X_8435578_SNP T A 0.201 39 155 0.3643 3.5810004578183074E-01
X_8435611_SNP T A 0.4947 94 96 0.5886 5.7942029967146169E-01
X_8435706_SNP G A 0.3804 70 114 0.2097 1.9623142563967233E-01
X_8435721_SNP T C 0.08065 15 171 0.7622 7.5636566873557931E-01
X_8435742_SNP G A 0.4778 86 94 0.2091 1.9718547215636739E-01
X_8435766_SNP G T 0.4757 88 97 0.1664 1.5496060236183884E-01
X_8435770_SNP C T 0.4728 87 97 0.132 1.2028219632565662E-01
X_8435789_SNP C T 0.1554 30 163 0.4983 4.8982166635603774E-01
X_8435818_SNP T A 0.2031 39 153 0.01931 1.6999563432949880E-02
X_8435827_SNP A G 0.2165 42 152 0.3954 3.9358530383780643E-01
X_8435868_SNP T C 0.2526 49 145 0.01141 1.0775201477878088E-02
X_8435870_SNP A G 0.2474 48 146 0.007245 6.7529639310735089E-03
X_8435884_SNP T C 0.2902 56 137 0.2316 2.2447071074673752E-01
X_8435888_INS G GGAG 0.4444 84 105 0.2966 2.8242642323578648E-01
X_8435907_SNP T A 0.3198 63 134 0.02583 2.4077279503261235E-02
X_8435924_SNP C T 0.08586 17 181 0.5699 5.6601373875130934E-01
X_8435944_SNP T C 0.335 66 131 0.5251 5.2038928326456790E-01
X_8435957_SNP A C 0.5 95 95 0.4492 4.3817960943360879E-01
X_8435983_SNP C G 0.1702 32 156 0.04424 4.0017635461536430E-02
X_8435984_SNP T C 0.1466 28 163 0.05357 5.1403851740554667E-02
X_8436050_SNP T C 0.2564 50 145 0.6152 6.1556181224206963E-01
X_8436055_SNP G T 0.4688 90 102 0.3224 3.1866758296741149E-01
X_8436057_SNP T C 0.1917 37 156 0.1558 1.5518085827190320E-01
X_8436066_SNP G T 0.3155 59 128 0.765 7.6392147942851540E-01
X_8436098_SNP A G 0.1615 31 161 0.1509 1.9968442719511403E-01
X_8436134_SNP T A 0.2634 49 137 0.01051 8.9035263749088645E-03
X_8436135_SNP C G 0.2447 46 142 0.04804 4.5815710312290550E-02
X_8436156_SNP A T 0.2256 44 151 0.3617 3.5969465912310072E-01
X_8436170_SNP T G 0.4767 92 101 0.7824 7.8281439689475463E-01
X_8436279_SNP T C 0.3655 72 125 0.5309 5.3241359558330070E-01
X_8436290_SNP C A 0.3878 76 120 0.8819 8.8208879240931093E-01
X_8436361_SNP G A 0.2121 42 156 0.07298 7.2196075081610370E-02
X_8436362_DEL T TATGTA 0.1789 34 156 0.1075 1.1039714477059748E-01
X_8436456_INS AA A 0.1337 25 162 0.4433 4.3193494369310370E-01
X_8436516_DEL A ACCGCCAA 0.14 28 172 0.8405 8.3950142286644902E-01
X_8436551_SNP C A 0.4783 88 96 0.08875 8.3230215289919904E-02
X_8436554_SNP A T 0.3969 77 117 0.05763 5.7357302172793022E-02
X_8436723_SNP C G 0.1111 22 176 0.01011 9.5555850652342348E-03
X_8436757_DEL AGAGGGGCCTGA A 0.3261 60 124 0.7583 7.5399050907164278E-01
X_8436802_SNP A G 0.08081 16 182 0.9478 9.4719986163584891E-01
X_8436915_SNP T G 0.199 39 157 0.2264 2.2415684240681288E-01
X_8436937_SNP C G 0.301 59 137 0.3267 3.2720696527832327E-01
X_8436950_SNP T A 0.1156 23 176 0.2492 2.4546639817128357E-01
X_8436972_SNP A T 0.4821 94 101 0.3335 3.2905886122517480E-01
X_8436977_SNP T G 0.4845 94 100 0.3889 3.8959954839778599E-01
X_8436992_SNP G A 0.3503 69 128 0.2009 2.0070930947663190E-01
X_8436998_SNP T C 0.06122 12 184 0.9587 9.5809552401073816E-01
X_8437013_DEL C CTGTT 0.08081 16 182 0.0003181 2.7253092662925905E-04
X_8437018_INS GCGCAGT G 0.085 17 183 0.0005994 5.5331779883419151E-04
X_8437042_SNP A T 0.4145 80 113 0.8566 8.5465733105885899E-01
X_8437051_SNP C T 0.1684 33 163 0.7639 7.6138167527291212E-01
X_8437100_DEL CAACTTGCAAATGGGT C 0.4897 95 99 0.04387 4.0997328310873431E-02
X_8437152_SNP G T 0.05641 11 184 0.001368 1.4191153115905852E-03
X_8437313_SNP T C 0.09794 19 175 0.1767 1.7134638811925851E-01
X_8437324_SNP C T 0.1452 27 159 0.8072 8.0375662143636517E-01
X_8437332_SNP C T 0.3043 56 128 0.4795 4.6966374408574096E-01
X_8437354_SNP G C 0.2577 50 144 0.4413 4.3648897980763135E-01
X_8437357_SNP A T 0.2554 47 137 0.5402 5.2917424091182674E-01
X_8437371_SNP A C 0.2538 50 147 0.8234 8.2770574365008553E-01
X_8437373_SNP A G 0.2538 50 147 0.9333 9.4006002719899784E-01
X_8437516_SNP T A 0.2487 49 148 0.2336 2.3107906180772986E-01
X_8437525_SNP T A 0.4433 86 108 0.8204 8.2032989686159863E-01
X_8437591_SNP G A 0.4824 96 103 0.8323 8.3353236852914259E-01
X_8437597_SNP G A 0.4798 95 103 0.8688 8.6955585122577594E-01
X_8437753_SNP T C 0.3061 60 136 0.3404 3.4534446007723929E-01
X_8437780_SNP C A 0.3046 60 137 0.9468 9.4702507145654824E-01
X_8437821_DEL A AACTGACC 0.2165 42 152 0.5765 5.8390912428725206E-01
X_8437837_DEL CC C 0.2171 38 137 0.8333 8.4983850132674310E-01
X_8438218_DEL T TCAATTGATTCAAGTTTAAAGTGCCAA 0.3952 66 101 0.06496 5.4775085965922503E-02
X_8438247_SNP T G 0.2429 43 134 0.7636 7.6207315664074815E-01
X_8438253_SNP C T 0.2346 42 137 0.9991 9.9904496913437979E-01
X_8438255_SNP G T 0.4379 74 95 0.04657 4.0688962889198987E-02
X_8438258_SNP C T 0.4431 74 93 0.02014 1.7417559451570037E-02
X_8438264_SNP T A 0.2246 42 145 0.05981 5.3647417583151641E-02
X_8438652_DEL CAGTC C 0.442 80 101 0.5208 5.1459226243232892E-01
X_8438700_SNP T G 0.08586 17 181 0.009339 8.5639102166219679E-03
X_8438705_DEL A AATAACCAAT 0.08543 17 182 0.009113 8.5174107387943655E-03
X_8438710_SNP C A 0.06704 12 167 0.3783 4.2263482591968049E-01
X_8438720_SNP G A 0.07071 14 184 0.1525 1.4873348233255457E-01
X_8438732_SNP A G 0.08122 16 181 0.003765 3.6642794325263497E-03
X_8438736_SNP C T 0.1451 28 165 0.3456 3.4100374150851342E-01
X_8438790_SNP G A 0.2183 43 154 0.7697 7.6735957051385817E-01
X_8438791_SNP T G 0.2172 43 155 0.7509 7.4876599735010474E-01
X_8438821_DEL AGTATTCTATTG A 0.4341 79 103 0.3514 3.4369633697337321E-01
X_8438852_SNP G A 0.08629 17 180 0.1591 1.5402514728962824E-01
X_8438876_SNP C T 0.06533 13 186 0.03407 3.3127033907685448E-02
X_8438878_SNP C T 0.3938 76 117 0.08795 8.5733645764175748E-02
X_8439015_SNP T C 0.4124 80 114 0.6221 6.2999005366171046E-01
X_8439132_SNP T C 0.3472 67 126 0.8762 8.7505008016939800E-01
X_8439417_SNP A C 0.2135 41 151 0.809 8.0706996855555491E-01
X_8439495_SNP G A 0.1117 22 175 0.9952 9.9520868359788717E-01
X_8439510_SNP G A 0.2792 55 142 0.77 7.6785316592695330E-01
X_8439675_SNP C T 0.1869 37 161 0.4017 3.9657730088826881E-01
X_8439747_SNP G T 0.1173 23 173 0.7168 7.1305659438863589E-01
X_8439837_SNP A C 0.132 26 171 0.7088 7.0690065554421766E-01
X_8439912_SNP T C 0.08163 16 180 0.4529 4.4897560948760440E-01
X_8439939_SNP C T 0.2525 50 148 0.275 2.7242557694008984E-01
X_8440002_SNP G A 0.2273 45 153 0.1411 1.3961480650833258E-01
X_8440131_SNP T C 0.1206 24 175 0.6871 6.8457091395505298E-01
X_8440134_SNP A G 0.1168 23 174 0.8527 8.5124653773304737E-01
X_8440176_SNP G A 0.2234 44 153 0.1198 1.1737551136136337E-01
X_8440242_SNP T G 0.1015 20 177 0.2448 2.3896826948642802E-01
X_8440272_SNP A G 0.1026 20 175 0.176 1.7379525803041374E-01
X_8440383_SNP A G 0.1562 30 162 0.9451 9.4418341335218126E-01
X_8440468_SNP A C 0.2602 51 145 0.9187 9.1923876681266947E-01
X_8440563_SNP T C 0.08763 17 177 0.1328 1.2654244529985159E-01
X_8440794_SNP T C 0.1179 23 172 0.4099 4.1006188478809080E-01
X_8440818_SNP C A 0.2551 50 146 0.4523 4.4533741406142169E-01
X_8440977_SNP T C 0.14 28 172 0.6283 6.2612453960822467E-01
X_8441181_SNP T C 0.07576 15 183 0.6459 6.4261442181862072E-01
X_8441211_SNP A G 0.06 12 188 0.6566 6.5457565168296972E-01
X_8441589_SNP C A 0.1465 29 169 0.899 8.9797701952714437E-01
X_8441649_SNP A G 0.1269 25 172 0.7305 7.2796723643383376E-01
X_8442116_SNP C G 0.201 40 159 0.4372 4.3314418329120941E-01
X_8442128_SNP A C 0.134 26 168 0.5381 5.3253811503277659E-01
X_8442591_SNP C G 0.08586 17 181 0.07465 7.2072680568808528E-02
X_8442641_SNP T A 0.1407 28 171 0.2318 2.2824000060834593E-01
X_8442642_SNP G T 0.1282 25 170 0.1172 1.1267706508293029E-01
X_8442643_DEL T TGAGTTTCCTAC 0.145 29 171 0.2906 2.8760047624045848E-01
X_8442677_SNP G A 0.1256 25 174 0.4138 4.0970901620504618E-01
X_8442686_SNP T A 0.1168 23 174 0.2166 2.1266175455278746E-01
X_8442693_INS TT T 0.1276 25 171 0.4302 4.2415604988214817E-01
X_8442695_SNP T C 0.1206 24 175 0.4703 4.6679298149956916E-01
X_8442730_SNP A G 0.1117 22 175 0.676 6.7629194439937568E-01
X_8442830_SNP C T 0.1218 24 173 0.3095 3.0450296229346097E-01
X_8442916_SNP T A 0.0625 12 180 0.06639 6.3451241287508328E-02
X_8444605_DEL A AA 0.06145 11 168 0.3193 3.0422180869430393E-01
X_8445225_SNP G A 0.09551 17 161 0.8642 8.6123668094401207E-01
X_8445284_SNP G T 0.0989 18 164 0.21 2.0254785395370545E-01
X_8445511_SNP T C 0.09677 18 168 0.3363 3.3704635002810845E-01
X_8445515_SNP G A 0.0973 18 167 0.324 3.2376381644175822E-01
X_8445518_SNP A G 0.09626 18 169 0.3173 3.1911176100273764E-01
X_8445638_SNP C G 0.06842 13 177 0.319 3.1850625178688929E-01
X_8445684_SNP A G 0.1735 34 162 0.3294 3.2902409460239490E-01
X_8445694_SNP C A 0.06061 12 186 0.6428 6.4066192862037108E-01
X_8445779_SNP C T 0.1224 24 172 0.7594 7.5713972114249717E-01
X_8446229_SNP G A 0.085 17 183 0.4608 4.5799490305786195E-01
X_8446402_SNP C T 0.1168 23 174 0.4429 4.3709846939455710E-01
X_8446815_INS AA A 0.075 15 185 0.295 2.9201595414739534E-01
X_8446840_INS ACA A 0.1786 35 161 0.8111 8.0896678099502806E-01
X_8446868_SNP T A 0.1421 28 169 0.5859 5.8221606559162353E-01
X_8446930_SNP C T 0.1106 22 177 0.4865 4.8297359257823613E-01
X_8447731_SNP T C 0.055 11 189 0.9431 9.4274694670104708E-01
X_8448265_SNP A C 0.4677 87 99 0.1064 9.9546239304369122E-02
X_8448271_SNP G A 0.4628 87 101 0.03438 3.3077042706553580E-02
X_8448274_INS ATAA A 0.4773 84 92 0.1358 1.4323926109410412E-01
X_8448317_SNP A G 0.4747 94 104 0.09358 9.0475293920787458E-02
X_8448366_SNP A T 0.4767 92 101 0.1523 1.4666530088103424E-01
X_8448437_SNP C T 0.4368 83 107 0.1678 1.5862867691326255E-01
X_8448447_SNP A G 0.06061 12 186 0.134 1.2967585584611496E-01
X_8448520_INS T TCT 0.2139 40 147 0.6859 6.8466871658218786E-01
X_8448568_SNP G C 0.0603 12 187 0.9988 9.9877281373182658E-01
X_8448631_INS T TT 0.05464 10 173 0.007935 6.4433229086999395E-03
X_8448920_SNP T A 0.05236 10 181 0.3442 3.4119138431141061E-01
X_8449016_DEL T TT 0.1453 25 147 0.5859 5.7756856059481976E-01
X_8449235_SNP C T 0.2383 46 147 0.6778 6.7416144521040144E-01
X_8449261_SNP A G 0.1212 24 174 0.3198 3.1905971085237606E-01
X_8449340_SNP T C 0.095 19 181 0.404 4.0102925613596996E-01
X_8449395_SNP C G 0.06599 13 184 0.3278 3.2447569837511903E-01
X_8449466_SNP A T 0.1094 21 171 0.2515 2.4508493901906225E-01
X_8449517_SNP A T 0.06701 13 181 0.7042 7.0994064201837537E-01
X_8449621_SNP A G 0.07143 14 182 0.382 3.7643343896165171E-01
X_8449628_SNP G T 0.07614 15 182 0.6771 6.7322065515764318E-01
X_8449679_SNP C T 0.07179 14 181 0.3087 3.0049333553647439E-01
X_8449808_SNP A C 0.06122 12 184 0.1857 1.7983416493571036E-01
X_8449892_SNP C A 0.07107 14 183 0.3102 3.0536544224525053E-01
X_8449961_SNP T C 0.08081 16 182 0.6024 5.9849839144534600E-01
X_8450139_SNP T C 0.07143 14 182 0.5148 5.1039887905327419E-01
X_8450149_SNP C A 0.07732 15 179 0.4995 4.9322614446871849E-01
X_8450204_SNP T C 0.06667 13 182 0.4043 3.9649785041877039E-01
X_8450264_SNP A G 0.08629 17 180 0.3165 3.1010061066199646E-01
X_8450802_SNP G A 0.05102 10 186 0.8 7.9751448130725855E-01
X_8450889_SNP G A 0.1256 25 174 0.625 6.2375056771170179E-01
X_8451556_SNP T C 0.08673 17 179 0.8391 8.4019462540172740E-01
X_8451562_SNP C T 0.09045 18 181 0.9381 9.3761113256519057E-01
X_8451631_SNP A G 0.08629 17 180 0.7465 7.4744884697196035E-01
X_8451640_SNP G A 0.06316 12 178 0.3865 3.7499161829187511E-01
X_8451643_SNP C G 0.08205 16 179 0.6951 6.9062136790145612E-01
X_8452072_SNP C T 0.0804 16 183 0.2975 2.9471217732259536E-01
X_8452324_SNP A G 0.2194 43 153 0.5984 6.0069296571381847E-01
X_8452576_SNP A G 0.08081 16 182 0.3392 3.3594199536174940E-01
X_8453218_INS TTTAT T 0.055 11 189 0.1746 1.7188837304985449E-01
X_8453227_SNP G C 0.055 11 189 0.1746 1.7188837304985449E-01
X_8453245_SNP C T 0.05025 10 189 0.1626 1.5894242044944618E-01
X_8453251_SNP T C 0.055 11 189 0.1746 1.7188837304985449E-01
X_8453264_INS T TGCACGCCGTTCATCT 0.1077 21 174 0.9491 9.5488398398296392E-01
X_8453265_SNP G C 0.05025 10 189 0.2296 2.2604034803416084E-01
X_8453270_INS CCGTTCATCTCCACGT C 0.05051 10 188 0.2336 2.2921620615399352E-01
X_8453348_SNP A G 0.2653 52 144 0.4985 5.0084960839693871E-01
X_8453425_SNP A T 0.055 11 189 0.1746 1.7188837304985449E-01
X_8453444_SNP A G 0.055 11 189 0.1746 1.7188837304985449E-01
X_8453463_SNP T A 0.05051 10 188 0.2371 2.3444019503187385E-01
X_8453754_SNP A G 0.08081 16 182 0.3302 3.2498594333924313E-01
X_8453965_SNP T G 0.08205 16 179 0.7273 7.2442474589870731E-01
X_8454665_SNP G A 0.05528 11 188 0.3327 3.2872356413617876E-01
X_8454927_SNP A T 0.4947 94 96 0.08439 7.7534669836577808E-02
X_8456157_SNP A T 0.05556 11 187 0.3154 3.1597893782482722E-01
X_8456344_SNP C T 0.4197 81 112 0.105 1.0470523914607577E-01
X_8457244_SNP C T 0.05528 11 188 0.2772 2.7294759701194049E-01
X_8460529_SNP T A 0.07254 14 179 0.1258 1.1963024916148779E-01
X_8464136_SNP C A 0.08205 16 179 0.4312 4.2381355452409541E-01
X_8464810_SNP C G 0.1224 24 172 0.3937 3.9001544959885548E-01
X_8464939_SNP A G 0.1269 25 172 0.3868 3.8827531855448805E-01
X_8464956_SNP T C 0.132 26 171 0.3187 3.2021676940330313E-01
X_8464957_SNP G A 0.1282 25 170 0.2936 2.9553464347845981E-01
X_8464988_SNP T C 0.07 14 186 0.07377 7.1966861749171093E-02
X_8464994_SNP T C 0.1717 34 164 0.4439 4.3934295945989854E-01
X_8464999_SNP T C 0.1809 36 163 0.5262 5.2278334850460473E-01
X_8465122_SNP T G 0.06 12 188 0.08045 7.8558614134893637E-02
X_8465162_SNP A C 0.2487 49 148 0.8673 8.6595482002659840E-01
X_8465172_SNP T C 0.2513 50 149 0.9412 9.4075038855838022E-01
X_8465183_SNP G A 0.2741 54 143 0.6631 6.5944676839052596E-01
X_8465184_SNP A T 0.2741 54 143 0.5548 5.4956025334721126E-01
X_8465264_SNP G A 0.06667 13 182 0.9341 9.3343798756015417E-01
X_8465497_SNP C G 0.1327 26 170 0.5048 5.0183185295341159E-01
X_8465713_SNP A C 0.2423 47 147 0.4509 4.5049103963954340E-01
X_8465719_SNP C T 0.2423 47 147 0.533 5.3244446632477560E-01
X_8465835_SNP C G 0.1282 25 170 0.8321 8.2979727364663314E-01
X_8466069_SNP A T 0.08122 16 181 0.5254 5.2018749573249246E-01
X_8466071_DEL A TTT 0.06667 13 182 0.2696 2.6193610522029553E-01
X_8466093_SNP C G 0.08247 16 178 0.8971 8.9599478463196669E-01
X_8466174_SNP C A 0.1042 20 172 0.6259 6.2223293828788129E-01
X_8466203_SNP T G 0.1117 22 175 0.6551 6.5125545268384433E-01
X_8466230_SNP A G 0.1204 23 168 0.8788 8.7712292246697365E-01
X_8466234_SNP G C 0.1146 22 170 0.4591 4.5218128652503353E-01
X_8466240_SNP G A 0.1237 24 170 0.6352 6.2866056745364163E-01
X_8466334_SNP T A 0.1313 26 172 0.9069 9.0592885064035633E-01
X_8466359_SNP T C 0.1206 24 175 0.7471 7.4502425163540809E-01
X_8466365_INS G GG 0.09845 19 174 0.8275 8.2636904406922573E-01
X_8467133_SNP A T 0.07071 14 184 0.1228 1.1884243723117249E-01
X_8467134_SNP A T 0.07538 15 184 0.1554 1.5184604107792787E-01
X_8467143_SNP T G 0.075 15 185 0.1534 1.5083408675691068E-01
X_8467171_DEL A AAACA 0.05556 11 187 0.1865 1.8423111767774891E-01
X_8467196_SNP A C 0.203 40 157 0.6724 6.6976079092410912E-01
X_8467198_SNP C T 0.198 39 158 0.749 7.4575503193607584E-01
X_8467202_SNP T G 0.05556 11 187 0.4859 4.8183737697046358E-01
X_8467219_SNP C A 0.2083 40 152 0.7599 7.5426014658475826E-01
X_8467224_SNP C A 0.05076 10 187 0.4913 4.8625203388116622E-01
X_8467227_DEL T TTGT 0.05528 11 188 0.4929 4.8944206308073013E-01
X_8467233_SNP A T 0.0603 12 187 0.6268 6.2425948612291204E-01
X_8467235_DEL T TCTGTTTGAAAT 0.06 12 188 0.6165 6.1428573634414085E-01
X_8467249_DEL A AATAAAGG 0.06 12 188 0.6165 6.1428573634414085E-01
X_8467261_SNP A T 0.05528 11 188 0.3553 3.5330371934321925E-01
X_8467263_DEL A GCGTTCAT 0.05528 11 188 0.4929 4.8944206308073013E-01
X_8467608_SNP A G 0.1122 22 174 0.02489 2.2981505367255208E-02
X_8467655_SNP T G 0.1005 20 179 0.1268 1.2346147937068885E-01
X_8467667_SNP C T 0.1667 33 165 0.3919 3.8739029483393339E-01
X_8467675_SNP A G 0.1633 32 164 0.3556 3.4913566303205901E-01
X_8467700_SNP G A 0.2424 48 150 0.301 2.9725767978361495E-01
X_8467810_SNP T A 0.1865 36 157 0.7457 7.4331092074176408E-01
X_8467890_SNP C A 0.05556 11 187 0.2844 2.8015433323373584E-01
X_8467904_SNP A T 0.0603 12 187 0.1964 1.9250778825339188E-01
X_8467983_SNP C T 0.05025 10 189 0.2675 2.6329077062178352E-01
X_8468004_SNP G T 0.055 11 189 0.3156 3.1252445416547880E-01
X_8468076_SNP G T 0.114 22 171 0.114 1.0768997492198518E-01
X_8468161_SNP A T 0.1263 25 173 0.1006 9.6940195163966680E-02
X_8468186_SNP C T 0.1256 25 174 0.09067 8.7849416983562190E-02
X_8468202_SNP G T 0.1218 24 173 0.06295 5.9664958026748052E-02
X_8468256_SNP T C 0.1263 25 173 0.09374 9.0051924921173532E-02
X_8468263_SNP T C 0.1307 26 173 0.09786 9.5160571210188727E-02
X_8468416_SNP A G 0.1786 35 161 0.4105 4.0383820898776635E-01
X_8468469_SNP C A 0.1354 26 166 0.3907 3.8421827610639747E-01
X_8468543_SNP A T 0.09548 19 180 0.9204 9.1969268106496660E-01
X_8468621_SNP G T 0.2032 38 149 0.2612 2.4634100782148183E-01
X_8468686_SNP A T 0.132 26 171 0.72 7.1705093989613589E-01
X_8468712_SNP G T 0.1071 21 175 0.932 9.3092239618003569E-01
X_8468829_SNP C T 0.4154 81 114 0.6114 6.1287201527444313E-01
X_8468923_SNP G A 0.3641 71 124 0.7105 7.1156202073083930E-01
X_8469013_SNP A C 0.4031 79 117 0.9655 9.6498453045680632E-01
X_8469049_SNP C T 0.3706 73 124 0.9218 9.2075316750934100E-01
X_8469056_SNP C A 0.3724 73 123 0.9224 9.2111208340382333E-01
X_8469228_SNP T A 0.4124 80 114 0.423 4.2514639988529346E-01
X_8469331_SNP G A 0.2188 42 150 0.8701 8.6937834391630142E-01
X_8469655_SNP T G 0.159 31 164 0.363 3.5464990144036934E-01
X_8469787_DEL T TATATATTATATATATATT 0.3235 55 115 0.4637 4.7137847018933510E-01
X_8469827_SNP G T 0.1762 34 159 0.2524 2.5117352271364890E-01
X_8469864_INS AA A 0.1348 24 154 0.5939 5.8788161798020300E-01
X_8469866_SNP A G 0.1472 29 168 0.9983 9.9828379220151464E-01
X_8470047_SNP A C 0.4925 98 101 0.313 3.1124594787450344E-01
X_8470119_SNP G A 0.05025 10 189 0.0667 6.4319685549719410E-02
X_8470146_SNP C G 0.1709 34 165 0.05581 5.3736795727841472E-02
X_8470147_SNP T C 0.3454 67 127 0.6973 6.9468180374405231E-01
X_8470253_DEL CCC C 0.3764 67 111 0.5897 5.8201962805109408E-01
X_8470289_SNP T G 0.1105 20 161 0.8833 8.7961790770544490E-01
X_8470301_SNP G A 0.4162 77 108 0.4619 4.5196593358759296E-01
X_8470381_SNP T A 0.1179 23 172 0.9386 9.3763289564369368E-01
X_8470388_SNP A G 0.1015 20 177 0.6247 6.2301089277328670E-01
X_8470404_DEL A AAAAAGA 0.1055 21 178 0.9325 9.3192059469249533E-01
X_8470417_SNP G A 0.1055 21 178 0.9325 9.3192059469249533E-01
X_8470436_SNP T C 0.09694 19 177 0.5582 5.5563044464308531E-01
X_8470499_SNP C T 0.07527 14 172 0.2824 2.7189365801529986E-01
X_8470505_SNP T C 0.1778 32 148 0.8737 8.6773168706739656E-01
X_8470554_SNP A G 0.1523 30 167 0.9909 9.9076792605436725E-01
X_8470577_SNP A C 0.09645 19 178 0.985 9.8482811944422166E-01
X_8470589_SNP C T 0.09278 18 176 0.6757 6.7067796004219127E-01
X_8470594_SNP T C 0.1026 20 175 0.9207 9.1958672416033727E-01
X_8470635_SNP G T 0.227 42 143 0.385 3.7787867040778655E-01
X_8470638_SNP G A 0.2366 44 142 0.5673 5.6084043981436726E-01
X_8470660_SNP A G 0.2258 42 144 0.7054 7.0015794121123998E-01
X_8470702_SNP A G 0.1927 37 155 0.9902 9.8999919574799855E-01
X_8470721_DEL A ATGA 0.06771 13 179 0.9475 9.4653092544301098E-01
X_8470722_SNP C T 0.08824 15 155 0.7519 7.4361177219506425E-01
X_8470769_SNP T C 0.1869 37 161 0.1202 1.1656327548708378E-01
X_8470841_SNP A T 0.06533 13 186 0.2242 2.2014542350944910E-01
X_8470913_SNP A T 0.2722 49 131 0.2681 2.5445166843330136E-01
X_8471036_SNP T G 0.1804 35 159 0.005133 4.4580175171512557E-03
X_8471071_SNP A C 0.1832 35 156 0.03863 3.4718262215095164E-02
X_8471116_SNP A G 0.1055 21 178 0.07768 7.5712341108726863E-02
X_8471120_SNP A C 0.1066 21 176 0.02936 2.8039937138901641E-02
X_8471134_DEL C CGATGGGGAATTC 0.07071 14 184 0.06533 6.3576890108166209E-02
X_8471169_SNP T A 0.08122 16 181 0.9741 9.7391434144414957E-01
X_8471322_SNP A G 0.07071 14 184 0.7845 7.8227875863638341E-01
X_8471344_SNP A G 0.3089 59 132 0.1706 1.6260529297762150E-01
X_8471345_SNP T C 0.1633 32 164 0.04149 3.9336081338737346E-02
X_8471356_SNP T A 0.1667 33 165 0.03257 3.0752828266127456E-02
X_8471378_SNP C A 0.1726 34 163 0.8971 8.9621821229601262E-01
X_8471385_SNP T C 0.1675 33 164 0.8862 8.8611274023503439E-01
X_8471407_SNP T C 0.09184 18 178 0.02563 2.4597197156227751E-02
X_8471420_SNP A T 0.1717 34 164 0.01463 1.3935876243488351E-02
X_8471436_SNP G C 0.3575 69 124 0.4115 4.0638088336058176E-01
X_8471461_SNP G A 0.1684 33 163 0.007116 6.3272843928498896E-03
X_8471468_SNP G T 0.198 39 158 0.1472 1.4857137798886300E-01
X_8471487_SNP T G 0.1827 36 161 0.009894 9.1235165358556809E-03
X_8471517_DEL A AA 0.1562 30 162 0.03283 3.0947595553545988E-02
X_8471524_SNP A T 0.1744 34 161 0.01775 1.6921959927399283E-02
X_8471554_SNP C G 0.3908 68 106 0.6735 6.8256720091656631E-01
X_8471562_SNP A G 0.1559 29 157 0.04928 4.7525237631428324E-02
X_8471573_SNP G C 0.09827 17 156 0.4846 5.3174502343786745E-01
X_8472321_SNP G A 0.2485 41 124 0.1943 1.9454441322798255E-01
X_8472366_SNP A G 0.1954 34 140 0.0695 6.1515404837397446E-02
X_8472454_SNP T C 0.1885 36 155 0.08944 8.7094372609660353E-02
X_8472455_SNP T C 0.1927 37 155 0.08964 8.8132469775775268E-02
X_8472584_SNP C T 0.288 55 136 0.2508 2.4071506115540808E-01
X_8472625_SNP C A 0.09845 19 174 0.3063 2.9903365344370492E-01
X_8472668_SNP C T 0.1179 23 172 0.07541 7.3845604855660579E-02
X_8472720_SNP G T 0.284 48 121 0.1591 1.3857815018952668E-01
X_8472725_SNP G A 0.2909 48 117 0.1817 1.5581145515832995E-01
X_8472729_SNP A G 0.1437 25 149 0.02083 2.2144950025245656E-02
X_8472733_SNP A G 0.1585 29 154 0.03659 3.1886315497534630E-02
X_8472735_SNP T G 0.05495 10 172 0.01637 1.7149607717664099E-02
X_8472736_SNP T G 0.173 32 153 0.02136 1.8120944023669566E-02
X_8472738_SNP G A 0.2303 38 127 0.03639 3.3801637288749950E-02
X_8472764_SNP T C 0.1949 38 157 0.02347 2.1902579237314000E-02
X_8472766_SNP T G 0.3163 62 134 0.291 2.8609506163009191E-01
X_8472933_DEL T TT 0.172 32 154 0.6162 6.1030454831483938E-01
X_8473000_SNP A G 0.07035 14 185 0.5877 5.8450898600989265E-01
X_8473139_SNP T A 0.4381 85 109 0.0007745 6.8021502874371712E-04
X_8473149_SNP G A 0.4416 87 110 0.002642 2.4069792085803332E-03
X_8473181_SNP A T 0.4103 80 115 0.4707 4.6411596141930556E-01
X_8473202_SNP A G 0.2335 46 151 0.8089 8.0713194413030231E-01
X_8473205_SNP A C 0.4145 80 113 0.4602 4.5696005673325679E-01
X_8473238_SNP T A 0.3262 61 126 0.6759 6.7051226341379344E-01
X_8473257_SNP G A 0.246 46 141 0.9985 9.9849368047719911E-01
X_8473271_SNP T A 0.3834 74 119 0.1765 1.6756818002166962E-01
X_8473297_SNP A T 0.3594 69 123 0.2675 2.5806500145947597E-01
X_8473299_SNP A G 0.366 71 123 0.2952 2.8795793846000439E-01
X_8473300_SNP A G 0.3646 70 122 0.2745 2.6707194920097521E-01
X_8473310_SNP A T 0.3788 75 123 0.2228 2.1792522959005900E-01
X_8473312_SNP C A 0.3711 72 122 0.1912 1.8473471917644857E-01
X_8473314_SNP T A 0.3744 73 122 0.1868 1.7958084357140847E-01
X_8473317_SNP T G 0.366 71 123 0.235 2.2625320964675255E-01
X_8473322_SNP A T 0.3756 74 123 0.2142 2.0825155958707187E-01
X_8473325_SNP A G 0.3756 74 123 0.2409 2.3513211102119724E-01
X_8473330_SNP A T 0.3405 63 122 0.3781 3.6172208545034512E-01
X_8473342_SNP A T 0.3163 62 134 0.05091 4.7644769462395611E-02
X_8473374_SNP C G 0.4368 83 107 0.1343 1.2540463080334030E-01
X_8473377_SNP C T 0.4564 89 106 0.1434 1.3760117113004633E-01
X_8473488_SNP A T 0.2103 41 154 0.2051 1.9918688269926299E-01
X_8473492_SNP C G 0.2172 43 155 0.3194 3.1438344954829944E-01
X_8473493_SNP A T 0.2183 43 154 0.2555 2.4945351054105702E-01
X_8473505_SNP G A 0.232 42 139 0.1966 1.7925370320764911E-01
X_8473587_SNP A G 0.2154 42 153 0.2322 2.2948597272632298E-01
X_8473711_SNP C T 0.2792 55 142 0.4965 4.9097059190960335E-01
X_8473752_SNP G C 0.1111 22 176 0.7735 7.7097810998406535E-01
X_8473775_DEL C CGATGAA 0.06061 12 186 0.1033 1.0079637419501430E-01
X_8473783_SNP T A 0.0603 12 187 0.129 1.2571910822948462E-01
X_8473790_SNP A G 0.0603 12 187 0.2011 1.9749552886201704E-01
X_8474143_SNP T A 0.08629 17 180 0.9734 9.7336032459506527E-01
X_8474196_SNP T A 0.101 20 178 0.06755 6.5624661348311686E-02
X_8474214_INS TATAT T 0.101 20 178 0.1378 1.3594567636064070E-01
X_8474215_SNP A G 0.114 22 171 0.8614 8.5952976069082021E-01
X_8474236_DEL T TGAG 0.1947 37 153 0.0837 8.2791456174946917E-02
X_8474266_SNP A G 0.06 12 188 0.7473 7.4574895024918941E-01
X_8474331_SNP T C 0.08122 16 181 0.01916 1.8306675516585831E-02
X_8474459_SNP G T 0.09645 19 178 0.9766 9.7627539526210771E-01
X_8474462_SNP A T 0.1289 25 169 0.2762 2.6847894625098079E-01
X_8474466_INS TGAGGCAT T 0.1152 22 169 0.5999 5.9487595374161395E-01
X_8474473_SNP T C 0.1055 21 178 0.9481 9.4761537892021874E-01
X_8474520_SNP T A 0.1015 20 177 0.9113 9.1018521802052987E-01
X_8474687_SNP A T 0.05612 11 185 0.9467 9.4628234162105429E-01
X_8474731_SNP T C 0.0603 12 187 0.5637 5.6058600021007099E-01
X_8474770_SNP C T 0.1582 31 165 0.6564 6.5285882239107818E-01
X_8474835_SNP A T 0.1929 38 159 0.8581 8.5699134380499009E-01
X_8474874_DEL A ACATA 0.1302 25 167 0.6077 5.9865283331713359E-01
X_8474905_SNP G A 0.101 20 178 0.4222 4.1708286222713431E-01
X_8475227_SNP A G 0.08122 16 181 0.8614 8.6101031240215065E-01
X_8475234_SNP T C 0.08081 16 182 0.69 6.8815837250834011E-01
X_8475242_SNP C T 0.08081 16 182 0.8753 8.7524448480896400E-01
X_8475279_SNP G C 0.07071 14 184 0.6487 6.4662327550617271E-01
X_8475282_SNP A G 0.07071 14 184 0.6487 6.4662327550617271E-01
X_8475316_SNP T C 0.075 15 185 0.7896 7.8830828999177349E-01
X_8475318_SNP C A 0.075 15 185 0.7896 7.8830828999177349E-01
X_8475338_SNP C A 0.07538 15 184 0.7966 7.9490702939644309E-01
X_8475347_DEL T GAAA 0.05128 10 185 0.9449 9.4462373371730413E-01
X_8475356_SNP C A 0.07538 15 184 0.7777 7.7614874794528710E-01
X_8475616_SNP C A 0.08122 16 181 0.7698 7.6698630655854105E-01
X_8475620_SNP G A 0.09091 18 180 0.4954 4.9221621511893787E-01
X_8475625_SNP A T 0.09045 18 181 0.5139 5.1023554406079041E-01
X_8475670_SNP A G 0.09 18 182 0.583 5.8060911778547619E-01
X_8475683_SNP G A 0.1061 21 177 0.6164 6.1261891405848490E-01
X_8475723_SNP T C 0.1162 23 175 0.3453 3.4190634215036531E-01
X_8475796_SNP A T 0.08718 17 178 0.8993 8.9853313006946089E-01
X_8475805_SNP C T 0.09645 19 178 0.6788 6.7562151988930563E-01
X_8476161_DEL A AACTTCCAA 0.2791 48 124 0.03479 2.5502832691843218E-02
X_8476433_SNP A T 0.2234 44 153 0.04375 4.4426770412325255E-02
X_8476522_SNP T A 0.08586 17 181 0.2696 2.6426595072597181E-01
X_8476544_SNP G T 0.1357 27 172 0.008735 8.4713589228541369E-03
X_8476571_SNP G A 0.07538 15 184 0.06883 6.6437969541669015E-02
X_8476577_SNP C T 0.075 15 185 0.0676 6.5888610276598217E-02
X_8476584_SNP A G 0.101 20 178 0.0003615 3.1846203574070465E-04
X_8476769_SNP A C 0.125 23 161 0.2255 2.6788502650787316E-01
X_8476778_SNP C A 0.1587 30 159 0.849 8.4606598954289858E-01
X_8476813_INS TCTCT T 0.2102 37 139 0.03445 3.4634283827111666E-02
X_8476916_SNP A T 0.05612 11 185 0.7573 7.5520653536264382E-01
X_8477035_SNP C T 0.2251 43 148 0.4123 4.0385044494938782E-01
X_8477112_SNP C A 0.377 69 114 0.1988 1.9197625361039716E-01
X_8477222_SNP G A 0.4583 88 104 0.4577 4.5103057745084252E-01
X_8477229_SNP A C 0.4817 92 99 0.9307 9.2905745742077406E-01
X_8477302_SNP C G 0.4175 81 113 0.6495 6.4382889783808084E-01
X_8477350_SNP A G 0.4974 97 98 0.8279 8.2749570025713626E-01
X_8477421_SNP A C 0.3557 69 125 0.6037 6.0177781611495473E-01
X_8477423_DEL A AATAAACTATA 0.3316 64 129 0.3631 3.6333397605991224E-01
X_8477440_DEL A AAGTTT 0.3281 63 129 0.2977 2.9983728434276069E-01
X_8477497_SNP G A 0.3472 67 126 0.9874 9.8777955928469674E-01
X_8477505_SNP T G 0.3608 70 124 0.7675 7.6570155584169386E-01
X_8477512_SNP A G 0.35 70 130 0.7359 7.3432141297206266E-01
X_8477517_SNP A C 0.08543 17 182 0.9051 9.0429586952476082E-01
X_8477559_SNP A G 0.1399 27 166 0.5999 5.9286236300218897E-01
X_8477656_SNP G C 0.4462 87 108 0.1555 1.4997560464414472E-01
X_8477675_SNP G A 0.203 40 157 0.7944 7.9427380051894181E-01
X_8478062_SNP C T 0.4947 93 95 0.7428 7.3745134308527793E-01
X_8478185_SNP G C 0.08081 16 182 0.7129 7.0989622914686867E-01
X_8478407_SNP T C 0.3487 68 127 0.05015 4.9676095719830247E-02
X_8478454_SNP A G 0.06091 12 185 0.01085 1.0165670024921478E-02
X_8479163_INS TTT G 0.07035 14 185 0.2965 2.9227878390212214E-01
X_8479835_SNP T C 0.0603 12 187 0.9506 9.5094682496264105E-01
X_8479883_SNP C T 0.07143 14 182 0.3711 3.7779876929323586E-01
X_8480011_SNP G T 0.1385 27 168 0.08333 7.9293686788862699E-02
X_8480355_SNP C T 0.07035 14 185 0.4388 4.3478919204877253E-01
X_8480387_SNP C A 0.09091 18 180 0.2153 2.1571972696816377E-01
X_8480396_SNP C T 0.09045 18 181 0.2024 1.9877548619692453E-01
X_8480415_SNP G T 0.08122 16 181 0.2178 2.1188177652648288E-01
X_8480881_SNP T C 0.1061 21 177 0.8805 8.7955589750034735E-01
X_8480925_SNP T C 0.2113 41 153 0.5011 4.9993187437411024E-01
X_8480928_DEL C CGTC 0.1927 37 155 0.7462 7.4618533593616254E-01
X_8480947_DEL T TTCATTTGTTTTGTT 0.1613 30 156 0.3358 3.3613907498846929E-01
X_8480998_SNP C A 0.1726 34 163 0.1073 1.0292012299552555E-01
X_8481055_SNP G A 0.199 39 157 0.9101 9.0877916198607744E-01
X_8481905_SNP C T 0.1735 34 162 0.309 3.0277668824882931E-01
X_8482658_SNP T A 0.08629 17 180 0.9659 9.6580755620667635E-01
X_8482711_SNP T C 0.09548 19 180 0.4662 4.6229421829345108E-01
X_8482745_SNP G A 0.09091 18 180 0.6246 6.2204312781193916E-01
X_8482749_SNP T G 0.09596 19 179 0.4797 4.7536174956998345E-01
X_8482864_SNP C T 0.2551 50 146 0.2851 2.7977875145955955E-01
X_8482938_SNP C T 0.06122 12 184 0.5427 5.3791480629937483E-01
X_8483010_SNP A C 0.2151 40 146 0.6501 6.5408664255092819E-01
X_8483014_SNP G T 0.07812 15 177 0.5215 5.1276103181782218E-01
X_8483173_SNP C T 0.05155 10 184 0.423 4.1473483899971497E-01
X_8483414_SNP A G 0.06633 13 183 0.9053 9.0376564475329346E-01
X_8483750_SNP G A 0.055 11 189 0.7591 7.5760325472308809E-01
X_8485333_SNP A G 0.4596 91 107 0.4654 4.6769047352864168E-01
X_8485795_SNP G A 0.4293 85 113 0.06576 6.4681492396808898E-02
X_8486068_SNP A T 0.05025 10 189 0.9319 9.3159011411609316E-01
X_8493048_SNP T C 0.1 20 180 0.35 3.4699547404250386E-01
X_8493316_SNP C A 0.06599 13 184 0.3085 3.0571740626376109E-01
X_8493370_SNP G A 0.09137 18 179 0.1484 1.4509788346320873E-01
X_8493385_SNP T C 0.09694 19 177 0.1514 1.4739318495362108E-01
X_8493406_SNP C T 0.05729 11 181 0.5161 5.0993774703719508E-01
X_8493433_SNP C G 0.06599 13 184 0.2549 2.4905366875076140E-01
X_8493590_SNP G T 0.05025 10 189 0.1504 1.4829637567545140E-01
X_8493802_SNP T C 0.05128 10 185 0.07868 7.4336529576594521E-02
X_8493806_SNP C G 0.05076 10 187 0.08084 7.7484147770618392E-02
X_8493923_SNP A G 0.05 10 190 0.08044 7.8551104977272024E-02
X_8494046_SNP A T 0.06091 12 185 0.3718 3.6829780173802595E-01
X_8494394_SNP T C 0.1407 28 171 0.8033 8.0163934671131831E-01
X_8494463_SNP C T 0.09548 19 180 0.5288 5.2569400815025302E-01
X_8494592_SNP C T 0.09596 19 179 0.9456 9.4586264400687514E-01
X_8494775_SNP C T 0.06566 13 185 0.2832 2.7815625630554264E-01
X_8495054_SNP T C 0.08 16 184 0.9761 9.7594556590032688E-01
X_8495635_SNP T C 0.1061 21 177 0.1922 1.8905364373031996E-01
X_8495660_SNP C G 0.4339 82 107 0.8338 8.3189128355811093E-01
X_8495709_SNP G T 0.06186 12 182 0.2419 2.3458371845106907E-01
X_8495727_SNP A C 0.1256 25 174 0.8939 8.9313795971293053E-01
X_8495756_SNP G A 0.1168 23 174 0.9494 9.4885217882493600E-01
X_8495772_SNP T G 0.1179 23 172 0.9723 9.7202450372587157E-01
X_8495902_DEL C CTTGCAGATCTAATGGTAC 0.2796 52 134 0.8858 8.8513635874519470E-01
X_8495923_SNP G C 0.1307 26 173 0.7511 7.4900033820846379E-01
X_8495927_SNP G C 0.07538 15 184 0.7434 7.4277980835316249E-01
X_8495964_SNP C A 0.1282 25 170 0.3323 3.5062258943907487E-01
X_8495970_INS CGAC C 0.1146 22 170 0.4453 4.6014086321661318E-01
X_8496048_SNP G A 0.1481 28 161 0.8378 8.3431155770326992E-01
X_8496113_SNP C T 0.1526 29 161 0.5484 5.4088409906459178E-01
X_8496125_SNP A C 0.1658 32 161 0.5205 5.1217836057776089E-01
X_8496141_SNP G A 0.1795 35 160 0.4769 4.6966760104033844E-01
X_8496276_SNP C T 0.1649 32 162 0.1014 9.6591557632316083E-02
X_8496364_SNP A G 0.1818 36 162 0.252 2.4732246993799101E-01
X_8496463_SNP C G 0.1269 25 172 0.8445 8.4275345945553326E-01
X_8496545_SNP C T 0.1212 24 174 0.5038 5.0281264967010131E-01
X_8496574_SNP C A 0.1256 25 174 0.7545 7.5264034180119843E-01
X_8496745_SNP C T 0.1361 26 165 0.7717 7.7033198955215276E-01
X_8497118_SNP T C 0.1444 27 160 0.8921 8.8957079408166884E-01
X_8497535_SNP G A 0.132 26 171 0.7455 7.4308196836116558E-01
X_8497736_SNP G T 0.1457 29 170 0.2647 2.6084999909826201E-01
X_8497798_SNP A G 0.1327 26 170 0.4069 4.0227228906138468E-01
X_8497900_SNP A T 0.1333 26 169 0.2223 2.1890217322420324E-01
X_8497909_SNP T C 0.1031 20 174 0.8848 8.8309021971103030E-01
X_8497956_SNP C G 0.2083 40 152 0.05806 5.4926683038277205E-02
X_8498029_SNP T C 0.1256 25 174 0.1342 1.3237519189856795E-01
X_8498059_SNP T C 0.09596 19 179 0.679 6.8767652129792789E-01
X_8498133_SNP C T 0.2234 44 153 0.97 9.6975736427053472E-01
X_8498150_SNP T A 0.1412 24 146 0.9458 9.4640220339241277E-01
X_8498458_SNP A G 0.1111 22 176 0.2979 2.9803997481584343E-01
X_8498524_SNP T C 0.09548 19 180 0.4595 4.5652026755206254E-01
X_8498578_SNP C T 0.2216 43 151 0.1515 1.4443365016066800E-01
X_8498641_SNP C T 0.08808 17 176 0.3926 3.8416511900722561E-01
X_8498659_SNP G A 0.1134 22 172 0.1829 1.7479562068160459E-01
X_8498752_SNP T C 0.09045 18 181 0.6271 6.2406055977325881E-01
X_8498758_SNP A G 0.08543 17 182 0.6881 6.9693535808763329E-01
X_8498779_SNP A G 0.1615 31 161 0.04399 4.0200298384947819E-02
X_8498796_SNP A G 0.09326 18 175 0.7547 7.4977421218919793E-01
X_8498929_SNP C T 0.12 24 176 0.05818 5.6612722405666116E-02
X_8498965_SNP G A 0.1162 23 175 0.08999 8.7542471308581171E-02
X_8498966_SNP T G 0.1156 23 176 0.08727 8.5502247679890009E-02
X_8499056_SNP G A 0.2041 40 156 0.06616 6.3220164560875258E-02
X_8499205_SNP G T 0.1206 24 175 0.06053 5.8485262519702534E-02
X_8499217_SNP A G 0.1122 22 174 0.08602 8.2968085053837431E-02
X_8499315_SNP C T 0.198 39 158 0.07964 7.6515775243602771E-02
X_8499451_SNP T C 0.1523 30 167 0.09843 9.4994892800892017E-02
X_8499510_SNP T G 0.1558 31 168 0.08838 8.5759815571416320E-02
X_8499511_SNP T C 0.1472 29 168 0.1096 1.0534459414634734E-01
X_8499609_SNP G T 0.06701 13 181 0.7699 7.6592626782194606E-01
X_8499716_SNP G C 0.08718 17 178 0.6269 6.2324637035078423E-01
X_8499737_SNP G A 0.1005 20 179 0.8119 8.1744656541319105E-01
X_8499756_SNP G A 0.08629 17 180 0.7233 7.3036551611927192E-01
X_8499771_SNP C A 0.09645 19 178 0.2855 2.7993241043143613E-01
X_8499781_SNP T G 0.132 26 171 0.6836 6.7956451014085850E-01
X_8499786_SNP T C 0.09091 18 180 0.1716 1.6884925915644478E-01
X_8499787_SNP C T 0.2205 43 152 0.1296 1.2824385646799674E-01
X_8499862_SNP G A 0.1487 29 166 0.08154 8.1173389331340953E-02
X_8499982_SNP G C 0.2143 42 154 0.3048 2.9826411735461744E-01
X_8500009_SNP C T 0.2062 40 154 0.3192 3.1358017359106305E-01
X_8500031_SNP G A 0.2083 40 152 0.1198 1.1262508814580896E-01
X_8500037_SNP A G 0.1784 33 152 0.6681 6.7239548624152379E-01
X_8500204_SNP T A 0.2172 43 155 0.1267 1.2292631655584529E-01
X_8500352_SNP G C 0.1714 30 145 0.005012 3.5789109239789891E-03
X_8500512_SNP G A 0.2316 44 146 0.2289 2.2718236434628003E-01
X_8500547_SNP A G 0.2092 41 155 0.2296 2.2268423317172270E-01
X_8500558_SNP C T 0.2124 41 152 0.2295 2.2186895410351715E-01
X_8500586_SNP A G 0.05051 10 188 0.773 7.7065871564172161E-01
X_8500832_SNP C T 0.1925 36 151 0.7317 7.3188654039601508E-01
X_8500891_SNP G C 0.1842 35 155 0.1754 1.6524806779057166E-01
X_8500931_SNP A C 0.09 18 182 0.5642 5.6178518714343051E-01
X_8500932_MNP ATG GAA 0.145 29 171 0.4265 4.2355502635865960E-01
X_8500996_SNP G T 0.2092 41 155 0.222 2.1640351823740600E-01
X_8501008_DEL T TCTTCCCAAGTTT 0.1606 31 162 0.5625 5.5758292163331258E-01
X_8501210_SNP T C 0.1146 22 170 0.1231 1.1748184938563977E-01
X_8501233_SNP G A 0.1282 25 170 0.8579 8.5591130427646722E-01
X_8501235_SNP G A 0.1289 25 169 0.6667 6.6111656667418195E-01
X_8501249_SNP G A 0.1224 24 172 0.9461 9.4559853037570407E-01
X_8501339_SNP G A 0.133 25 163 0.1298 1.1923023929992016E-01
X_8501381_SNP T G 0.07447 14 174 0.6598 6.5640465775157231E-01
X_8501382_SNP T G 0.08854 17 175 0.4243 4.2185965235232215E-01
X_8501452_SNP A C 0.1122 22 174 0.8665 8.6493341352985142E-01
X_8501499_SNP C T 0.09091 18 180 0.6277 6.2640471538867470E-01
X_8501507_SNP C G 0.08543 17 182 0.78 7.7838765330606452E-01
X_8501527_SNP T A 0.09645 19 178 0.761 7.5878913860502017E-01
X_8501568_SNP G A 0.09548 19 180 0.9652 9.6494877725454242E-01
X_8501581_SNP T A 0.1005 20 179 0.3854 3.8179674013703080E-01
X_8501619_SNP A T 0.114 22 171 0.6001 5.9332160705466785E-01
X_8501620_SNP A T 0.08247 16 178 0.2146 2.0764836511213536E-01
X_8501667_SNP C T 0.148 29 167 0.4922 4.9139372405887893E-01
X_8501754_DEL A ATGTATGTACATATATA 0.1902 35 149 0.182 1.9290831125564734E-01
X_8501806_SNP A T 0.2228 43 150 0.4137 4.0669597413615388E-01
X_8501970_SNP G T 0.3069 58 131 0.4129 4.0641795427989291E-01
X_8501997_SNP G A 0.2642 51 142 0.3941 4.0434739796741181E-01
X_8502083_SNP A C 0.2246 42 145 0.4112 4.1619261853001366E-01
X_8502107_SNP C T 0.2568 47 136 0.6114 6.0369802327133271E-01
X_8502108_SNP C T 0.2527 47 139 0.8462 8.4292775173193069E-01
X_8502110_DEL G GGGC 0.25 48 144 0.974 9.7345608143798035E-01
X_8502119_DEL G GTGGT 0.2448 47 145 0.9586 9.5775590796496568E-01
X_8502139_DEL A GGT 0.2421 46 144 0.3163 3.2547875893630296E-01
X_8502155_SNP C A 0.2211 42 148 0.8617 8.6463540257491078E-01
X_8502418_SNP T C 0.08081 16 182 0.8331 8.3146783581819428E-01
X_8502426_SNP A C 0.08543 17 182 0.7587 7.5684273014746539E-01
X_8502480_INS AG A 0.06633 13 183 0.3637 3.5729878665838788E-01
X_8502525_SNP G A 0.06633 13 183 0.5997 5.9797459411676646E-01
X_8502576_SNP A G 0.1371 27 170 0.26 2.5632408539121343E-01
X_8502648_SNP G T 0.05 10 190 0.39 3.8704729136073812E-01
X_8502707_SNP T C 0.1347 26 167 0.6468 6.4196010641024071E-01
X_8502713_SNP A C 0.1451 28 165 0.8508 8.4921045993244415E-01
X_8502718_SNP C A 0.1457 29 170 0.6876 6.8506415194143422E-01
X_8502731_INS TGACTATCAGT T 0.159 31 164 0.3839 3.7532404324738144E-01
X_8502740_SNP T C 0.1658 33 166 0.3939 3.8985474025252143E-01
X_8502781_SNP A T 0.1624 32 165 0.5981 5.9349020479066905E-01
X_8502788_SNP A G 0.1616 32 166 0.5795 5.7555345426479276E-01
X_8502842_SNP G C 0.1777 35 162 0.5931 5.8833072020107458E-01
X_8502844_SNP T A 0.1818 36 162 0.6049 6.0121346906970818E-01
X_8502868_SNP T C 0.0567 11 183 0.3825 3.7450836672643029E-01
X_8502871_SNP G A 0.201 40 159 0.3233 3.1962961982566718E-01
X_8502884_SNP A T 0.199 39 157 0.3567 3.5033120864566469E-01
X_8502886_SNP C T 0.2081 41 156 0.2778 2.7155412477041396E-01
X_8502957_SNP A G 0.2222 44 154 0.3849 3.8117504201972929E-01
X_8502959_SNP G A 0.2256 44 151 0.3502 3.4220349484333745E-01
X_8502962_SNP G A 0.2222 44 154 0.3502 3.4495856528284252E-01
X_8502969_SNP G T 0.2323 46 152 0.3112 3.1135933913237213E-01
X_8503127_SNP T C 0.3228 61 128 0.7679 7.6179856723087724E-01
X_8503370_SNP T C 0.1837 36 160 0.6103 6.0750198980592285E-01
X_8503754_SNP G A 0.1523 30 167 0.485 4.7994650512425974E-01
X_8503885_SNP G C 0.4337 85 111 0.3747 3.6785483763079729E-01
X_8503888_SNP G A 0.4286 84 112 0.2819 2.8073871115327131E-01
X_8504149_DEL TATT T 0.4421 84 106 0.573 5.7981964920849427E-01
X_8504157_SNP A T 0.4541 84 101 0.3398 3.3289570372728938E-01
X_8504179_SNP C T 0.4235 83 113 0.4511 4.4800237608970916E-01
X_8504244_SNP T C 0.4093 79 114 0.7561 7.5083193874145326E-01
X_8504346_SNP T A 0.3485 69 129 0.4461 4.4181270318570554E-01
X_8504373_SNP G T 0.4718 92 103 0.4761 4.6957007099768100E-01
X_8504524_SNP G A 0.2828 56 142 0.03809 3.6092825261228735E-02
X_8504648_SNP A C 0.3827 75 121 0.4019 3.9792670387909790E-01
X_8504664_SNP T G 0.3959 78 119 0.4106 4.0722118493817516E-01
X_8504723_SNP T A 0.3182 63 135 0.5298 5.2712175182521492E-01
X_8504742_SNP C T 0.3249 64 133 0.6753 6.7420994194567407E-01
X_8504747_SNP G C 0.07107 14 183 0.77 7.6728833639302563E-01
X_8505149_SNP A G 0.4242 84 114 0.1281 1.2426568320277431E-01
X_8505176_SNP G A 0.4051 79 116 0.07163 6.8571876511756252E-02
X_8505177_SNP C G 0.399 77 116 0.06325 5.9074123031619519E-02
X_8505180_SNP T G 0.4162 82 115 0.07938 7.6740498533500803E-02
X_8505216_DEL T TATGT 0.3763 70 116 0.06042 5.6210756112311619E-02
X_8505465_SNP T C 0.4096 77 111 0.9884 9.8809990338833231E-01
X_8505469_SNP T C 0.07576 15 183 0.5993 5.9559941047313614E-01
X_8505688_SNP A T 0.4919 91 94 0.3336 3.2580546622374995E-01
X_8505696_SNP T A 0.4863 89 94 0.1734 1.6862715244279147E-01
X_8505706_SNP A G 0.4946 92 94 0.1866 1.8244517991056997E-01
X_8505710_SNP C A 0.467 85 97 0.2771 2.6979579598834258E-01
X_8505736_SNP T C 0.4783 88 96 0.3018 3.0093859722631289E-01
X_8505749_SNP T G 0.477 83 91 0.2503 2.3507854905898384E-01
X_8505759_SNP G T 0.4731 79 88 0.152 1.3934051678630865E-01
X_8507590_DEL ATAAAATAATTACAGTTTTGTGCAGCTTATTAACTAAACTAACCAGCCAA CCTT 0.4389 79 101 0.07156 6.3929270319541986E-02
X_8507669_SNP G C 0.3978 74 112 0.2913 2.8009056066938065E-01
X_8507676_SNP G C 0.3946 73 112 0.275 2.6374206799166477E-01
X_8507680_SNP T C 0.3934 72 111 0.3964 3.8969400443497015E-01
X_8507693_SNP T A 0.3778 68 112 0.1914 1.7792397313226205E-01
X_8507704_INS TT T 0.4032 75 111 0.1079 1.0209074953685338E-01
X_8507716_DEL A AA 0.3681 60 103 0.2506 2.1729428191491662E-01
X_8507765_SNP T A 0.1795 35 160 0.748 7.4696526930922758E-01
X_8507769_SNP C T 0.1649 32 162 0.6283 6.2759820528620835E-01
X_8507790_SNP C G 0.3949 77 118 0.2857 2.8452435757045080E-01
X_8507802_SNP G T 0.1919 38 160 0.754 7.5404563190545171E-01
X_8507805_SNP C A 0.4133 81 115 0.1755 1.6982459399782512E-01
X_8507807_SNP A T 0.4082 80 116 0.1867 1.8144114288677693E-01
X_8507857_SNP G A 0.3874 74 117 0.1837 1.7455977209843732E-01
X_8507927_SNP C T 0.4899 97 101 0.5375 5.3465396280818067E-01
X_8508018_SNP A G 0.2969 57 135 0.5579 5.5038393028397481E-01
X_8508085_SNP C T 0.4975 98 99 0.2051 2.0050633900560477E-01
X_8508126_SNP G A 0.4167 80 112 0.1879 1.8233053417006140E-01
X_8508176_SNP T C 0.11 22 178 0.09968 9.7556525571792174E-02
X_8508201_SNP G A 0.4794 93 101 0.5128 5.1088122265554226E-01
X_8508203_SNP G A 0.4694 92 104 0.5457 5.4518366620292136E-01
X_8508204_SNP C G 0.4745 93 103 0.7001 7.0036968421960166E-01
X_8508217_SNP G A 0.298 59 139 0.5146 5.1181917821122891E-01
X_8508237_SNP T G 0.05025 10 189 0.07155 6.9445248805399026E-02
X_8508244_SNP T C 0.1162 23 175 0.08703 8.3798084269409379E-02
X_8508280_SNP T A 0.2113 41 153 0.4197 4.2134305417254536E-01
X_8508285_DEL A AAC 0.2051 40 155 0.3463 3.5101401974344293E-01
X_8508289_SNP G A 0.2113 41 153 0.4797 4.7978549939857518E-01
X_8508290_SNP A T 0.2092 41 155 0.4943 4.9621266043951251E-01
X_8508355_SNP A G 0.2362 47 152 0.9712 9.7093482202416237E-01
X_8508364_DEL AT A 0.2412 48 151 0.9466 9.4627029031236742E-01
X_8508370_SNP T C 0.2296 45 151 0.8666 8.6461914336430046E-01
X_8508371_SNP C T 0.2374 47 151 0.9311 9.3032186410675577E-01
X_8508442_SNP C T 0.25 49 147 0.9095 9.0839444663201008E-01
X_8508472_SNP C G 0.2386 47 150 0.945 9.4430230678479365E-01
X_8508523_INS G GT 0.4111 74 106 0.6861 6.8203725918304003E-01
X_8508847_SNP C G 0.08629 17 180 0.6767 6.7252878240016711E-01
X_8508854_SNP T C 0.1015 20 177 0.6503 6.4650986463385363E-01
X_8508928_SNP C A 0.2092 41 155 0.1836 1.7892033846823285E-01
X_8508982_SNP T C 0.241 47 148 0.3062 3.0090994373298496E-01
X_8509006_SNP T A 0.25 49 147 0.2298 2.2320740355107460E-01
X_8509063_SNP A T 0.08081 16 182 0.6885 6.8539358921093263E-01
X_8509071_DEL AATTTCCTT GCTAGGATCTTCCC 0.06667 13 182 0.6298 6.2511728410001521E-01
X_8509084_SNP T C 0.2921 52 126 0.5873 5.8042689243653900E-01
X_8509116_SNP A G 0.3604 71 126 0.6358 6.3226306199038207E-01
X_8509128_SNP T C 0.08586 17 181 0.5973 5.9318862820441187E-01
X_8509167_SNP T G 0.1354 26 166 0.7171 7.1208381650996899E-01
X_8509174_SNP G T 0.2487 47 142 0.2701 2.5840499346079537E-01
X_8509181_SNP T G 0.2629 51 143 0.233 2.3295270158027459E-01
X_8509640_SNP G T 0.3604 71 126 0.8656 8.6624020696834203E-01
X_8509649_SNP C A 0.2172 43 155 0.7876 7.8868809997918099E-01
X_8509680_SNP G A 0.3282 64 131 0.5449 5.4504190505846528E-01
X_8509687_SNP G A 0.3282 64 131 0.561 5.6238086443354041E-01
X_8509689_SNP T C 0.2984 57 134 0.6958 6.9538103735211654E-01
X_8509700_SNP C A 0.3299 64 130 0.6787 6.8567536886735247E-01
X_8509714_SNP T A 0.1523 30 167 0.8042 8.0647111653348136E-01
X_8509715_SNP G T 0.1472 29 168 0.7752 7.7659626606631860E-01
X_8509719_INS GCTC T 0.1558 31 168 0.9435 9.4393925227309361E-01
X_8509723_SNP A G 0.15 30 170 0.7489 7.4740250011151999E-01
X_8509736_SNP G T 0.1333 26 169 0.756 7.5393294504607300E-01
X_8509772_SNP T C 0.3402 66 128 0.9762 9.7594810523885833E-01
X_8509792_SNP T A 0.2161 43 156 0.7235 7.2137732189798209E-01
X_8509876_SNP G A 0.268 52 142 0.715 7.1124260484351609E-01
X_8510102_SNP A T 0.2362 47 152 0.944 9.4349985395215274E-01
X_8510111_SNP A G 0.1385 27 168 0.9961 9.9609410492097483E-01
X_8510384_SNP T G 0.05051 10 188 0.3126 3.0949853156268603E-01
X_8510402_SNP G A 0.4278 83 111 0.4393 4.3713273129954622E-01
X_8510403_SNP C T 0.4227 82 112 0.4772 4.7212908622966532E-01
X_8510419_SNP C A 0.4115 79 113 0.6869 6.8145190082191354E-01
X_8510420_DEL CTTTTGTTTTTA C 0.4432 82 103 0.6168 6.0663922929558423E-01
X_8510467_SNP C T 0.4154 81 114 0.7081 7.0425228181284749E-01
X_8510475_SNP T A 0.4141 82 116 0.6423 6.3856515831872129E-01
X_8510478_SNP C A 0.4121 82 117 0.6508 6.4798229609705471E-01
X_8510479_SNP A T 0.4205 82 113 0.6415 6.3819492869355565E-01
X_8510529_SNP A G 0.3834 74 119 0.3732 3.6801323728820867E-01
X_8510579_SNP T A 0.4175 81 113 0.7331 7.2894500571170284E-01
X_8510589_SNP T A 0.3641 71 124 0.3573 3.6035708238879571E-01
X_8510590_SNP A C 0.3511 66 122 0.335 3.3244710829584245E-01
X_8510598_SNP A T 0.05612 11 185 0.3813 3.8231556453628657E-01
X_8510636_SNP A G 0.4596 91 107 0.7784 7.7607268506720128E-01
X_8510659_DEL T TT 0.4098 75 108 0.7624 7.6370922786313911E-01
X_8510686_SNP A T 0.3827 75 121 0.7687 7.6595234645274624E-01
X_8510882_INS CGCCATCTC C 0.2812 45 115 0.1433 2.1915841335844077E-01
X_8511127_DEL T TT 0.05025 10 189 0.4282 4.2763203796726690E-01
X_8511170_SNP T A 0.4513 88 107 0.4952 4.8827891590412531E-01
X_8511228_SNP G C 0.3737 71 119 0.3462 3.4256096291754845E-01
X_8511242_SNP C A 0.4709 89 100 0.5436 5.3785228103858895E-01
X_8511283_SNP A C 0.4751 86 95 0.5614 5.5726200871010634E-01
X_8511483_SNP A C 0.07407 14 175 0.7357 7.3741322465366510E-01
X_8511594_DEL C CC 0.06486 12 173 0.1149 1.0410934135896011E-01
X_8511655_INS CC C 0.06736 13 180 0.902 9.0248718948616657E-01
X_8511791_SNP C A 0.1457 29 170 0.8489 8.4772080489616908E-01
X_8511808_SNP G A 0.1907 37 157 0.2291 2.2504580077631153E-01
X_8511919_SNP A T 0.3724 73 123 0.5845 5.7956900355601459E-01
X_8512036_INS AGTTTGTG T 0.1443 28 166 0.1871 1.7905114788139787E-01
X_8512295_SNP G C 0.4021 78 116 0.06906 6.5496560400389217E-02
X_8512688_SNP A G 0.4315 85 112 0.1961 1.9607897198611679E-01
X_8512700_SNP A T 0.4541 89 107 0.5566 5.5431717758536680E-01
X_8512712_SNP A G 0.3711 72 122 0.5105 5.0930733788111437E-01
X_8512731_SNP T C 0.07576 15 183 0.3508 3.4859241667321883E-01
X_8512737_SNP G T 0.4264 84 113 0.4995 4.9388248501788123E-01
X_8512757_SNP T A 0.5 99 99 0.5733 5.6896282412889987E-01
X_8512772_SNP T C 0.4949 98 100 0.4845 4.8116287797084456E-01
X_8512793_SNP G A 0.4697 93 105 0.1927 1.8804575808967539E-01
X_8512828_SNP G A 0.05025 10 189 0.06682 6.4635528968224998E-02
X_8512871_SNP A C 0.4822 95 102 0.2303 2.2989791196896769E-01
X_8512884_SNP T C 0.4874 97 102 0.1902 1.9142673950338651E-01
X_8512886_SNP T A 0.4949 97 99 0.1917 1.9358101221877377E-01
X_8512889_SNP T G 0.2538 50 147 0.7665 7.6425582169427897E-01
X_8513009_SNP C T 0.3802 73 119 0.8087 8.0679732880442179E-01
X_8513032_SNP A C 0.2113 41 153 0.9126 9.1205118368012650E-01
X_8513115_SNP A G 0.1768 35 163 0.2277 2.2357098086046545E-01
X_8513158_SNP C G 0.352 69 127 0.6995 6.9571974827205474E-01
X_8513188_SNP C T 0.2 39 156 0.3251 3.2015296821310557E-01
X_8513223_SNP T C 0.2172 43 155 0.1916 1.8816052171438091E-01
X_8513224_SNP A G 0.2041 40 156 0.1677 1.6175623152788565E-01
X_8513236_SNP C A 0.3057 59 134 0.2478 2.3783840068857243E-01
X_8513261_SNP G T 0.4112 81 116 0.9789 9.7863377036311072E-01
X_8513281_SNP C T 0.2843 56 141 0.4428 4.3835843988665879E-01
X_8513290_SNP A G 0.2718 53 142 0.1717 1.6941337489598418E-01
X_8513292_SNP A G 0.2565 49 142 0.2883 2.8852842506655152E-01
X_8513296_SNP A G 0.2366 44 142 0.4283 4.2837667163673376E-01
X_8513302_SNP T G 0.2746 53 140 0.2289 2.2989763326356694E-01
X_8513304_SNP T A 0.2604 50 142 0.1732 1.7257096537164118E-01
X_8513309_DEL A TAC 0.4066 74 108 0.6088 6.1490870903700801E-01
X_8513312_SNP A T 0.2642 51 142 0.226 2.2494677740079716E-01
X_8513315_SNP T A 0.2694 52 141 0.2264 2.2475713627356320E-01
X_8513316_SNP A T 0.2656 51 141 0.1618 1.5212865265230735E-01
X_8513317_SNP T A 0.1179 23 172 0.4747 4.6752719739734727E-01
X_8513324_SNP A T 0.4184 82 114 0.7045 7.0043635757105793E-01
X_8513361_SNP G A 0.2792 55 142 0.2835 2.8056734636276370E-01
X_8513367_DEL T TTATT 0.2843 56 141 0.2136 2.0743129530582549E-01
X_8513374_SNP T A 0.2792 55 142 0.2288 2.2270092736463920E-01
X_8513378_DEL T TA 0.2843 56 141 0.21 2.0378520724260984E-01
X_8513382_MNP TTT CAA 0.2879 57 141 0.2236 2.1834088478144553E-01
X_8513388_DEL A ATCGA 0.2828 56 142 0.3393 3.4172262075065729E-01
X_8513397_SNP T G 0.2879 57 141 0.1842 1.8423745401141001E-01
X_8513424_SNP T A 0.1917 37 156 0.08589 8.1121695856460188E-02
X_8513743_SNP T C 0.09896 19 173 0.8189 8.1469345984516151E-01
X_8513934_SNP A G 0.3622 71 125 0.3611 3.5383259309920712E-01
X_8513989_SNP C G 0.1837 36 160 0.7189 7.1541645589248226E-01
X_8513992_SNP A G 0.3077 60 135 0.167 1.6413418585786033E-01
X_8514035_SNP G A 0.2371 46 148 0.0689 6.4087236143349796E-02
X_8514041_SNP G A 0.2487 47 142 0.1299 1.2325396737606176E-01
X_8514069_SNP C T 0.4021 76 113 0.03403 3.2485258958055215E-02
X_8514079_INS CAGTCTAC C 0.2487 49 148 0.6221 6.1960132629439502E-01
X_8514082_SNP A T 0.2526 48 142 0.6235 6.1617238738474511E-01
X_8514090_SNP C T 0.2487 48 145 0.4578 4.5618015392676048E-01
X_8514094_INS AA A 0.2525 50 148 0.7856 7.8344509416291619E-01
X_8514106_MNP TAAA AGCC 0.2577 50 144 0.8292 8.2753579876125949E-01
X_8514112_MNP GCA ATC 0.2577 50 144 0.757 7.5417657379032588E-01
X_8514122_SNP A T 0.2525 50 148 0.7427 7.4053905422329702E-01
X_8514123_INS AA A 0.2475 49 149 0.7724 7.7000042123418533E-01
X_8514160_SNP A C 0.2312 43 143 0.8071 8.0358768910202238E-01
X_8514163_SNP C A 0.2328 44 145 0.9192 9.1802958222450459E-01
X_8514200_SNP T A 0.2 38 152 0.6681 6.6755938688804872E-01
X_8514229_SNP A T 0.4225 79 108 0.6865 6.8577413801826137E-01
X_8514293_SNP T C 0.381 72 117 0.7799 7.7660504740427827E-01
X_8514402_SNP T C 0.3122 59 130 0.8367 8.3312551535999368E-01
X_8514609_SNP A G 0.3575 69 124 0.4426 4.3400980607485629E-01
X_8514729_SNP G A 0.1701 33 161 0.3872 3.8431073547368833E-01
X_8514736_SNP G T 0.1354 26 166 0.1724 1.7061811089318624E-01
X_8514831_SNP C G 0.1566 31 167 0.552 5.4855746494582425E-01
X_8514958_SNP A T 0.2461 47 144 0.6172 6.1200364724358292E-01
X_8514961_INS C CC 0.3085 58 130 0.458 4.6126435129568988E-01
X_8514962_SNP C A 0.2394 45 143 0.684 6.7857248335687181E-01
X_8514970_SNP A T 0.05076 10 187 0.5237 5.1861159374867283E-01
X_8514988_SNP T A 0.07107 14 183 0.1853 1.8045106047809534E-01
X_8515103_SNP C T 0.276 53 139 0.8553 8.5487909510352267E-01
X_8515278_SNP T C 0.1809 36 163 0.6334 6.3100223626001406E-01
X_8515294_SNP C T 0.2398 47 149 0.6541 6.5075679081999549E-01
X_8515309_SNP G A 0.18 36 164 0.6533 6.5126680987305441E-01
X_8515365_SNP G T 0.2602 51 145 0.1854 1.7877390968883899E-01
X_8515366_SNP C G 0.175 35 165 0.7677 7.6625307815639787E-01
X_8515375_SNP A G 0.1667 33 165 0.9365 9.3660625831014999E-01
X_8515376_SNP C G 0.175 35 165 0.7677 7.6625307815639787E-01
X_8515377_SNP A G 0.2347 46 150 0.09231 8.8592378367407520E-02
X_8515385_SNP G A 0.205 41 159 0.7302 7.2858732976033558E-01
X_8515410_SNP G A 0.1809 36 163 0.7544 7.5234438419974725E-01
X_8515427_SNP T C 0.1759 35 164 0.8284 8.2733892048892899E-01
X_8515482_SNP G T 0.1465 29 169 0.8014 8.0138762486871895E-01
X_8515516_SNP C T 0.1768 35 163 0.1886 1.8530246237022940E-01
X_8515538_SNP T C 0.2374 47 151 0.6446 6.4090958665144326E-01
X_8515584_SNP C G 0.1667 33 165 0.2773 2.7460103795353430E-01
X_8515736_INS GG G 0.1571 30 161 0.1259 1.2205766841568944E-01
X_8515817_SNP C T 0.09645 19 178 0.8776 8.7629547271685571E-01
X_8515849_SNP T A 0.1005 20 179 0.9869 9.8680510629019058E-01
X_8515992_SNP G A 0.399 77 116 0.6316 6.2699021931918864E-01
X_8516066_INS T TT 0.05682 10 166 0.2622 2.5717927275469310E-01
X_8516164_SNP T A 0.1538 30 165 0.7642 7.6526231953402246E-01
X_8516190_SNP A G 0.1744 34 161 0.7347 7.3701363326756009E-01
X_8516191_DEL A AAAGTCT 0.1726 34 163 0.6896 6.9218690542690764E-01
X_8516209_SNP G A 0.1768 35 163 0.9521 9.5159042133300087E-01
X_8516210_SNP G T 0.1649 32 162 0.9055 9.0380271159631020E-01
X_8516254_SNP G A 0.1598 31 163 0.8943 8.9313126030964707E-01
X_8516256_SNP T A 0.1633 32 164 0.8764 8.7473367630779464E-01
X_8516261_SNP T A 0.1554 30 163 0.879 8.7739409382609246E-01
X_8516262_SNP T A 0.1503 29 164 0.9999 9.9993041826889240E-01
X_8516273_SNP A G 0.1554 30 163 0.9048 9.0278461838109014E-01
X_8516287_SNP G A 0.1641 32 163 0.9488 9.4799252104000176E-01
X_8516289_SNP C T 0.2 39 156 0.4709 4.6872956394291421E-01
X_8516298_INS TT T 0.1429 27 162 0.6998 6.9761949866069273E-01
X_8516300_SNP G T 0.07071 14 184 0.67 6.6652725279405400E-01
X_8516315_DEL G GC 0.227 42 143 0.9722 9.7176055523103266E-01
X_8516333_SNP A T 0.06566 13 185 0.3495 3.4696279382637663E-01
X_8516498_SNP A T 0.3168 51 110 0.824 8.3515015132735726E-01
X_8516516_SNP A G 0.3394 56 109 0.5126 5.0300935915302913E-01
X_8516665_SNP C T 0.06154 12 183 0.1196 1.2152005687175405E-01
X_8516701_INS AAA A 0.2105 40 150 0.2965 2.9064805643258329E-01
X_8516709_SNP T G 0.05076 10 187 0.9911 9.9105453573212487E-01
X_8516728_SNP G C 0.2083 40 152 0.5411 5.3555416777064391E-01
X_8516744_SNP T C 0.07303 13 165 0.5213 5.2731604101764762E-01
X_8516756_SNP C G 0.09189 17 168 0.1989 1.8505631682930768E-01
X_8516773_DEL G GTGACTG 0.06452 12 174 0.2447 2.3769431123033657E-01
X_8516793_SNP A G 0.2073 40 153 0.6753 6.7016785167160031E-01
X_8517218_SNP C G 0.4756 78 86 0.9825 9.8172289704807125E-01
X_8517316_SNP T A 0.2193 41 146 0.9696 9.6887625291007828E-01
X_8517338_SNP A C 0.212 39 145 0.9783 9.7755676354912546E-01
X_8517636_SNP G C 0.4822 95 102 0.3057 2.9902003364055496E-01
X_8517692_INS A AACTATA 0.4745 93 103 0.5392 5.3401397017399033E-01
X_8517697_SNP T G 0.4796 94 102 0.4486 4.4598638528813539E-01
X_8517700_SNP G A 0.2165 42 152 0.4108 4.0285822885926903E-01
X_8517789_SNP T A 0.2284 45 152 0.6901 6.8661837527168390E-01
X_8517796_SNP T A 0.2245 44 152 0.6709 6.6599976810808248E-01
X_8517800_SNP T A 0.05025 10 189 0.9973 9.9731010531171782E-01
X_8517802_SNP T C 0.05025 10 189 0.9973 9.9731010531171782E-01
X_8517846_SNP A G 0.1122 22 174 0.01851 1.6780321808937963E-02
X_8518254_DEL A AC 0.07576 15 183 0.3922 3.8987942518233765E-01
X_8518312_SNP G A 0.3692 72 123 0.5644 5.6402506492625037E-01
X_8518330_INS AA A 0.3533 65 119 0.3398 3.2792880526690571E-01
X_8518412_SNP T A 0.1128 22 173 0.1044 1.0070670986431185E-01
X_8518613_SNP A G 0.2768 49 128 0.9557 9.5721243405176626E-01
X_8518651_SNP A T 0.3452 68 129 0.4091 4.0559078456797826E-01
X_8518687_SNP A G 0.2923 57 138 0.6673 6.6846729153569684E-01
X_8518791_SNP A G 0.2974 58 137 0.8465 8.4746407533753243E-01
X_8518961_SNP G A 0.3367 66 130 0.3793 3.9473473557810501E-01
X_8519070_SNP G A 0.3706 73 124 0.8084 8.0622391152508488E-01
X_8519192_SNP G A 0.3724 73 123 0.9673 9.6676574502698254E-01
X_8519309_SNP T G 0.3282 64 131 0.3894 3.8102254773111177E-01
X_8519402_SNP G A 0.3182 63 135 0.2658 2.6097468478374775E-01
X_8519526_SNP T G 0.3281 63 129 0.8483 8.4579672599231115E-01
X_8519528_DEL T TG 0.2961 53 126 0.9937 9.9386997825735157E-01
X_8519558_DEL T TT 0.2979 56 132 0.9661 9.6535695026130486E-01
X_8519563_SNP A G 0.3367 66 130 0.9939 9.9385803099353631E-01
X_8519590_SNP T A 0.3299 64 130 0.9835 9.8319295812500540E-01
X_8519885_INS G GCAGCAG 0.4378 81 104 0.9124 9.0943996602100063E-01
X_8519889_INS T TA 0.4324 80 105 0.8288 8.2653153274978963E-01
X_8520099_SNP T C 0.1888 37 159 0.678 6.7323153177496919E-01
X_8520109_SNP T C 0.09184 18 178 0.745 7.4598262760815270E-01
X_8520161_SNP T G 0.06218 12 181 0.3577 3.5116022513468870E-01
X_8520208_INS AA A 0.1788 32 147 0.859 8.6077644771003203E-01
X_8520440_SNP A C 0.08586 17 181 0.727 7.2858141180440961E-01
X_8520580_SNP G C 0.2121 42 156 0.2729 2.6836350956274635E-01
X_8520652_SNP G A 0.4256 83 112 0.4422 4.4710428488318921E-01
X_8520656_SNP T A 0.3046 60 137 0.8414 8.4221018974806594E-01
X_8520660_SNP T C 0.3081 61 137 0.7559 7.5701842746250902E-01
X_8520682_SNP A G 0.1117 22 175 0.625 6.2221935261771666E-01
X_8520703_SNP G A 0.2857 56 140 0.4635 4.5814987353644576E-01
X_8520711_SNP G C 0.2879 57 141 0.4527 4.4786377721777748E-01
X_8520747_SNP T A 0.05 10 190 0.516 5.1333950855091448E-01
X_8520770_SNP A T 0.07 14 186 0.8129 8.1178371801520166E-01
X_8520865_SNP A G 0.1333 26 169 0.5563 5.6170400754369831E-01
X_8520879_SNP T G 0.1378 27 169 0.4634 4.6969959020831109E-01
X_8520975_INS TT T 0.456 83 99 0.8076 8.0592650376181074E-01
X_8521299_SNP A G 0.2704 53 143 0.9139 9.1266794292448117E-01
X_8521346_SNP A C 0.3814 74 120 0.8777 8.7885311412827161E-01
X_8521348_INS A AAG 0.3568 66 119 0.2707 3.2825339995368097E-01
X_8521366_SNP T G 0.2211 44 155 0.6192 6.1614183918292775E-01
X_8521370_SNP G A 0.2103 41 154 0.3155 3.0868836177497572E-01
X_8521382_INS TTTAT T 0.2222 44 154 0.4633 4.5883475917814176E-01
X_8521384_SNP T C 0.2183 43 154 0.3939 3.8877539444187359E-01
X_8521429_INS AAATAATACTTCTTA A 0.1624 32 165 0.4235 4.1736183405158822E-01
X_8521431_SNP A T 0.4588 89 105 0.8719 8.6979301660790620E-01
X_8521434_SNP G C 0.4545 90 108 0.9294 9.2865026549674001E-01
X_8521435_DEL T TCT 0.4573 91 108 0.8945 8.9357931485859687E-01
X_8521439_SNP C A 0.4518 89 108 0.8837 8.8278317046247023E-01
X_8521440_SNP T A 0.4518 89 108 0.9458 9.4511126354552977E-01
X_8521443_SNP T A 0.4545 90 108 0.9102 9.0919056232880180E-01
X_8521446_SNP G T 0.4619 91 106 0.8954 8.9409213647267105E-01
X_8521448_DEL T ACA 0.4573 91 108 0.8945 8.9357931485859687E-01
X_8521453_SNP T G 0.4643 91 105 0.9782 9.7798332642627483E-01
X_8521455_SNP T C 0.4643 91 105 0.8786 8.7762374338448090E-01
X_8521456_DEL A AT 0.46 92 108 0.9075 9.0692802606617751E-01
X_8521459_SNP A C 0.4545 90 108 0.8904 8.8920528762931383E-01
X_8521460_SNP T G 0.4573 91 108 0.9911 9.9102974665020271E-01
X_8521464_DEL A GTAC 0.46 92 108 0.9075 9.0692802606617751E-01
X_8521477_SNP A T 0.235 47 153 0.5898 5.8745301078633627E-01
X_8521527_DEL G GGTAAAATG 0.1958 37 152 0.3968 3.9535190689784450E-01
X_8521538_SNP A G 0.2412 48 151 0.622 6.1909126658225300E-01
X_8521807_SNP G A 0.4944 89 91 0.2394 2.5429476078620517E-01
X_8521907_SNP C T 0.1777 35 162 0.8366 8.3573363272530110E-01
X_8521911_SNP T A 0.1786 35 161 0.7899 7.8866816947319807E-01
X_8521912_SNP G A 0.1827 36 161 0.9793 9.7932431897292160E-01
X_8521934_SNP C T 0.4947 94 96 0.7418 7.3941090524083219E-01
X_8522013_SNP T C 0.4242 84 114 0.8734 8.7281477065859914E-01
X_8522076_SNP T A 0.1717 34 164 0.776 7.7363612618115485E-01
X_8522114_DEL TCA T 0.4051 79 116 0.2647 2.5972905282934533E-01
X_8522135_SNP A T 0.4154 81 114 0.3488 3.4368196423397612E-01
X_8522208_INS TCGGCCCAATCT T 0.2553 48 140 0.5201 5.1300482162238170E-01
X_8522272_INS GAG G 0.4308 84 111 0.3578 3.4989083319532110E-01
X_8522280_SNP T C 0.4416 87 110 0.4468 4.4275624957080428E-01
X_8522416_SNP G A 0.2041 40 156 0.6179 6.1449054909896006E-01
X_8522537_SNP G C 0.449 88 108 0.1668 1.6029991664385312E-01
X_8522541_DEL C AGGAATGGAAT 0.1768 35 163 0.7328 7.3082210483718446E-01
X_8522577_INS C CAG 0.2887 56 138 0.01226 1.2403057135668038E-02
X_8522715_SNP G A 0.3089 59 132 0.8838 8.8111813021021734E-01
X_8522900_INS CATCAAC C 0.2446 45 139 0.1683 1.6082555955392253E-01
X_8523061_SNP A G 0.105 21 179 0.736 7.3441491886955146E-01
X_8523072_SNP G T 0.1276 25 171 0.6706 6.6751215268402797E-01
X_8523120_SNP C T 0.1218 24 173 0.5529 5.4953264371286004E-01
X_8523138_SNP G T 0.1128 22 173 0.3952 3.9027737549100894E-01
X_8523142_SNP T C 0.1212 24 174 0.5572 5.5481935962516826E-01
X_8523146_SNP A G 0.1168 23 174 0.5081 5.0456040254918522E-01
X_8523147_SNP A G 0.4375 84 108 0.361 3.5523629315959615E-01
X_8523151_SNP C T 0.1218 24 173 0.5357 5.3361499739237550E-01
X_8523187_SNP T A 0.1289 25 169 0.6406 6.3632870966009303E-01
X_8523196_INS ATAATA A 0.3249 64 133 0.2996 2.9973932262046432E-01
X_8523212_SNP A C 0.3212 62 131 0.256 2.4990813154810887E-01
X_8523218_INS GTGACAAAAATGTGTTTTTCTTG G 0.3232 64 134 0.1953 1.9042973236693062E-01
X_8523221_SNP A C 0.3232 64 134 0.1933 1.8829499864680155E-01
X_8523224_SNP A G 0.3198 63 134 0.18 1.7441555418383670E-01
X_8523225_SNP G T 0.3247 63 131 0.2982 3.1166949639447339E-01
X_8523229_SNP T C 0.3182 63 135 0.1688 1.6433593516618605E-01
X_8523238_SNP T C 0.3249 64 133 0.1623 1.5982666142444824E-01
X_8523258_SNP C T 0.3299 65 132 0.1873 1.8183750659758036E-01
X_8523259_SNP T A 0.3266 65 134 0.2371 2.3831882642217284E-01
X_8523277_SNP T A 0.3147 62 135 0.2638 2.5941926125309533E-01
X_8523336_SNP C T 0.4162 77 108 0.7158 7.0890976195625233E-01
X_8523452_SNP G T 0.3109 60 133 0.6926 6.9100799018464010E-01
X_8523559_SNP A T 0.1768 35 163 0.3741 3.6906156832065140E-01
X_8523605_SNP T C 0.1212 24 174 0.0812 8.0126361611650640E-02
X_8523628_SNP C T 0.3692 72 123 0.08753 8.6360448786459543E-02
X_8523629_SNP T G 0.3622 71 125 0.1111 1.0969588555386922E-01
X_8523632_SNP T A 0.3622 71 125 0.08243 8.0084756352507613E-02
X_8523641_SNP A T 0.3604 71 126 0.06789 6.5420469524267152E-02
X_8523838_SNP A T 0.1606 31 162 0.5334 5.2933152212459511E-01
X_8523944_SNP G A 0.2755 54 142 0.4092 4.0447236563353517E-01
X_8523960_SNP T G 0.199 39 157 0.1202 1.1888316937332777E-01
X_8524007_SNP A T 0.07576 15 183 0.6157 6.1376401260943259E-01
X_8524051_SNP C T 0.1827 36 161 0.9618 9.6134184541787193E-01
X_8524059_SNP G A 0.101 20 178 0.5697 5.6557950745367691E-01
X_8524577_SNP A T 0.1323 25 164 0.7581 7.5219598783292385E-01
X_8524585_INS TGTGTGT T 0.09744 19 176 0.7415 7.3871134946732186E-01
X_8524587_SNP T G 0.09694 19 177 0.3608 3.5507746540507146E-01
X_8524814_SNP G T 0.1366 22 139 0.7541 7.5121691500185195E-01
X_8525248_SNP G T 0.06173 10 152 0.2679 2.3527470398138595E-01
X_8525551_DEL T TT 0.2909 48 117 0.4484 4.3077235094399557E-01
X_8525649_SNP T C 0.0804 16 183 0.2303 2.2616952134683521E-01
X_8525842_SNP T C 0.07812 15 177 0.884 8.8203878306076966E-01
X_8526247_SNP T A 0.1878 37 160 0.4708 4.6479297645076134E-01
X_8526249_SNP G T 0.1888 37 159 0.476 4.6946403733321451E-01
X_8526805_SNP T C 0.06566 13 185 0.7779 7.7549170233139120E-01
X_8526835_SNP G A 0.1827 36 161 0.4239 4.1805585815421897E-01
X_8526916_SNP G A 0.132 26 171 0.9987 9.9864220658801472E-01
X_8527087_SNP A G 0.1969 38 155 0.2092 2.2941267436710822E-01
X_8527141_SNP T C 0.1775 30 139 0.8816 8.7921713318596473E-01
X_8527213_SNP G A 0.2116 40 149 0.5411 5.3393425842031306E-01
X_8527234_SNP T C 0.3029 53 122 0.9842 9.8360197644652236E-01
X_8527654_SNP G A 0.3105 59 131 0.7489 7.5191124055564984E-01
X_8527732_SNP A G 0.3575 64 115 0.8102 8.0862093436524107E-01
X_8527795_SNP G A 0.1546 30 164 0.109 1.0393901652724669E-01
X_8527900_SNP A G 0.483 85 91 0.4731 4.6395776181368731E-01
X_8527960_SNP C T 0.2615 51 144 0.1701 1.6278068043550231E-01
X_8527975_SNP A G 0.2667 52 143 0.3991 3.9412573351523017E-01
X_8528007_SNP G T 0.1771 34 158 0.3812 3.8534089983580422E-01
X_8528008_SNP A G 0.1701 33 161 0.4124 4.1357347985531034E-01
X_8528016_SNP G A 0.1846 36 159 0.5087 5.1140502443778135E-01
X_8528019_SNP A G 0.1897 37 158 0.475 4.7782392810064411E-01
X_8528044_SNP G T 0.1026 20 175 0.3517 3.5179606101930760E-01
X_8528059_SNP C T 0.09231 18 177 0.4682 4.6685302558913211E-01
X_8528069_SNP A G 0.1117 22 175 0.7782 7.7557122511575383E-01
X_8528091_SNP T C 0.1263 25 173 0.7074 7.0478096048021766E-01
X_8528690_DEL TT T 0.289 50 123 0.1213 1.2052074103730925E-01
X_8528714_SNP T C 0.1492 27 154 0.0564 5.0429486108690025E-02
X_8528729_SNP C G 0.06599 13 184 0.758 7.5519046760543662E-01
X_8528738_SNP A G 0.3814 74 120 0.9412 9.4032843433431168E-01
X_8528747_SNP T C 0.4897 95 99 0.8905 9.0081735438881361E-01
X_8528866_SNP A G 0.2337 43 141 0.953 9.5315953679730603E-01
X_8528967_SNP A G 0.2653 52 144 0.3777 3.7609803936010222E-01
X_8528970_SNP G T 0.2626 52 146 0.4626 4.5773988179300340E-01
X_8528973_SNP C T 0.3096 61 136 0.4073 4.0084291994655896E-01
X_8528974_SNP G C 0.1465 29 169 0.02209 2.0866008102192007E-02
X_8529029_SNP C G 0.2704 53 143 0.1478 1.4217236144926459E-01
X_8529130_SNP C A 0.2626 52 146 0.3385 3.3358623172087265E-01
X_8529135_SNP T C 0.05 10 190 0.3847 3.8176587391253203E-01
X_8529140_SNP G A 0.05 10 190 0.3847 3.8176587391253203E-01
X_8529161_SNP A C 0.05 10 190 0.3847 3.8176587391253203E-01
X_8529167_SNP G A 0.4462 87 108 0.9288 9.2776412900817273E-01
X_8529216_SNP C T 0.2474 48 146 0.9684 9.6818668349348436E-01
X_8529228_SNP A G 0.2394 45 143 0.4753 4.7431896288937747E-01
X_8529468_INS GCCTG G 0.3956 72 110 0.785 7.8069450389809314E-01
X_8529483_SNP A T 0.07568 14 171 0.4703 4.6187679085469691E-01
X_8529484_SNP G C 0.1146 22 170 0.6899 6.9086147581523405E-01
X_8529609_SNP A C 0.06566 13 185 0.7582 7.5609168616461164E-01
X_8529610_DEL A AG 0.07035 14 185 0.3751 3.7188520860959584E-01
X_8529835_SNP G C 0.1735 34 162 0.4728 4.6656561788047124E-01
X_8529878_SNP C T 0.3469 68 128 0.6436 6.4399483313937700E-01
X_8529937_SNP A G 0.2256 44 151 0.3833 3.7698078999037032E-01
X_8529951_SNP A T 0.2245 44 152 0.418 4.1833765703544645E-01
X_8529954_SNP T G 0.2094 40 151 0.5361 5.2896443080356437E-01
X_8529958_SNP T A 0.07179 14 181 0.8009 7.9898755970914148E-01
X_8529966_SNP A G 0.1154 21 161 0.278 2.6810764567998779E-01
X_8529970_SNP G A 0.1134 22 172 0.3881 3.8101563332815536E-01
X_8529994_SNP C T 0.09043 17 171 0.561 5.4887969043111362E-01
X_8530020_SNP A T 0.09524 16 152 0.9206 9.1696480862769425E-01
X_8530044_SNP A G 0.1163 20 152 0.7013 6.8975541105480687E-01
X_8530059_SNP T A 0.1285 23 156 0.886 8.8294157344615121E-01
X_8530061_SNP G A 0.1264 22 152 0.9451 9.4318522761327295E-01
X_8530120_SNP A G 0.2154 42 153 0.6254 6.1968060896171306E-01
X_8530121_SNP C T 0.2205 43 152 0.87 8.6840977596091307E-01
X_8530171_SNP A C 0.1111 22 176 0.7197 7.1688136973434702E-01
X_8530188_INS TTTGGACCTCAGCT T 0.06349 12 177 0.5374 5.2821891948288324E-01
X_8530607_SNP A T 0.2698 51 138 0.5375 5.3751403635731276E-01
X_8530686_SNP T A 0.1212 24 174 0.1477 1.4325745592000683E-01
X_8530718_SNP A C 0.06122 12 184 0.06071 6.0948548934229588E-02
X_8530720_SNP T C 0.2205 43 152 0.2508 2.4721214765379829E-01
X_8530749_SNP A G 0.1276 25 171 0.1002 9.7612050929983041E-02
X_8530809_SNP A G 0.06599 13 184 0.9004 8.9919080368494853E-01
X_8530851_SNP A C 0.366 71 123 0.2614 2.5713872866604504E-01
X_8530969_SNP C T 0.4235 83 113 0.9 8.9881833097888020E-01
X_8530985_SNP C G 0.4404 85 108 0.734 7.2975460093457056E-01
X_8531085_SNP G A 0.06091 12 185 0.8908 8.8957816604707485E-01
X_8531120_DEL A ACA 0.3617 68 120 0.4151 4.0673504811107042E-01
X_8531308_SNP T G 0.452 80 97 0.8995 8.9821838629955142E-01
X_8531309_SNP T A 0.1547 28 153 0.6813 7.3121412715476120E-01
X_8531357_SNP G A 0.2792 55 142 0.3059 3.0788879491950860E-01
X_8531409_SNP G A 0.2959 58 138 0.3189 3.2186155799584337E-01
X_8531439_SNP T C 0.2437 48 149 0.4227 4.2497482350781690E-01
X_8531442_SNP A C 0.2371 46 148 0.4667 4.7038825268948614E-01
X_8531464_SNP G T 0.2755 54 142 0.2118 2.0959855892213619E-01
X_8531623_SNP A T 0.3744 73 122 0.8583 8.5635592646620795E-01
X_8531665_SNP A C 0.05025 10 189 0.6976 6.9504905045189314E-01
X_8531701_SNP G T 0.4468 84 104 0.7549 7.5084688627265594E-01
X_8531820_INS TTT T 0.4294 73 97 0.9107 9.2011842404392841E-01
X_8531911_SNP A G 0.1574 31 166 0.9751 9.7479092984431970E-01
X_8531951_INS AGTTA A 0.118 21 157 0.5269 5.3401309214913772E-01
X_8532011_SNP A G 0.3316 65 131 0.652 6.4782544668864472E-01
X_8532042_SNP C A 0.3949 77 118 0.1901 1.8518740345968876E-01
X_8532044_SNP C T 0.2132 42 155 0.02168 2.0091010080301140E-02
X_8532109_SNP G T 0.2356 45 146 0.4898 4.8012131636706945E-01
X_8532148_SNP A G 0.09596 19 179 0.7246 7.2389866149273696E-01
X_8532182_SNP C G 0.2915 58 141 0.625 6.2198571996669660E-01
X_8532197_SNP C T 0.191 38 161 0.434 4.3525528320981521E-01
X_8532224_SNP T C 0.2386 47 150 0.7306 7.2777606735168443E-01
X_8532302_SNP G T 0.1457 29 170 0.7508 7.4914015139853507E-01
X_8532365_SNP A G 0.4315 85 112 0.9005 9.0100464609933117E-01
X_8532393_SNP A C 0.1929 38 159 0.8349 8.3527160907115428E-01
X_8532399_SNP A T 0.2132 42 155 0.7913 7.8936383501116669E-01
X_8532401_SNP A T 0.1897 37 158 0.6707 6.6711455617891335E-01
X_8532426_DEL AAA A 0.3651 69 120 0.9029 9.0070790798129441E-01
X_8532434_SNP G A 0.4241 81 110 0.959 9.5822373339594979E-01
X_8532442_SNP G T 0.132 26 171 0.826 8.2367506094671872E-01
X_8532519_SNP A T 0.3949 77 118 0.9669 9.6663720080649707E-01
X_8532532_INS CC C 0.148 29 167 0.1609 1.6203081430158117E-01
X_8532533_SNP C T 0.4921 94 97 0.09799 9.1969615651287362E-02
X_8532557_SNP G C 0.1566 31 167 0.1035 1.0129826992980706E-01
X_8532600_SNP G A 0.2538 50 147 0.7186 7.1675378700560588E-01
X_8532687_INS TTCCCACCT T 0.3295 57 116 0.7298 7.1898038091991745E-01
X_8532849_SNP A T 0.404 80 118 0.7907 7.8988662195885573E-01
X_8532852_SNP C G 0.4031 79 117 0.5825 5.7990449787947096E-01
X_8532862_SNP T C 0.3384 67 131 0.9311 9.3065475187673286E-01
X_8532885_DEL T TTATCTCTTGTT 0.2584 46 132 0.1706 1.7915482444898434E-01
X_8532917_SNP G A 0.441 86 109 0.918 9.1695167409146072E-01
X_8532964_SNP A G 0.3214 63 133 0.5883 5.8316821020459453E-01
X_8532970_SNP C T 0.3282 64 131 0.5249 5.2126111942900599E-01
X_8532986_SNP T A 0.3212 62 131 0.6225 6.2027074828644857E-01
X_8533024_SNP G T 0.09 18 182 0.7473 7.4577792793182751E-01
X_8533087_INS AA A 0.2692 49 133 0.8638 8.6172743146897668E-01
X_8533103_INS AA A 0.3617 68 120 0.9678 9.6845729645221212E-01
X_8533108_SNP A G 0.453 82 99 0.6149 5.9868080255707912E-01
X_8533113_SNP G A 0.3665 59 102 0.6203 5.9897614844627611E-01
X_8533203_SNP G T 0.1276 25 171 0.436 4.2916710942285485E-01
X_8533345_SNP C G 0.06 12 188 0.4059 4.0289607136690342E-01
X_8533354_DEL T TC 0.07071 14 184 0.9406 9.4005845378077102E-01
X_8533441_SNP C T 0.4921 94 97 0.4759 4.8567474145853895E-01
X_8533562_SNP A G 0.3795 74 121 0.406 4.0706653087325606E-01
X_8533716_SNP A G 0.4718 92 103 0.7473 7.4340725029096333E-01
X_8533768_DEL A AA 0.09794 19 175 0.09661 9.4335768519223206E-02
X_8533780_SNP T C 0.1026 20 175 0.09978 9.5827418812342802E-02
X_8533784_SNP C T 0.12 24 176 0.1366 1.3415374832612792E-01
X_8533808_SNP A G 0.4596 91 107 0.113 1.0902801578574373E-01
X_8533874_SNP A G 0.2359 46 149 0.4353 4.2955260740105272E-01
X_8534068_DEL C CGC 0.07772 15 178 0.7762 7.7272874998084196E-01
X_8534152_SNP A G 0.055 11 189 0.9099 9.0929685270117655E-01
X_8534212_SNP C A 0.25 49 147 0.2183 2.1314971411121075E-01
X_8534224_SNP T G 0.1162 23 175 0.08477 8.5211114658704679E-02
X_8534255_SNP T A 0.2462 49 150 0.9326 9.3204562983646555E-01
X_8534262_SNP A T 0.4472 89 110 0.24 2.3609931655483785E-01
X_8534284_SNP C T 0.2383 46 147 0.6184 6.1354516968743167E-01
X_8534292_SNP A G 0.2475 49 149 0.7016 6.9903253216567984E-01
X_8534299_DEL T TCACATGATCCT 0.1768 35 163 0.1094 1.0750767104940795E-01
X_8534307_SNP A T 0.4568 74 88 0.217 2.7581279062604058E-01
X_8534313_SNP C T 0.4416 87 110 0.05287 5.1276426998307083E-02
X_8534323_SNP C T 0.1658 33 166 0.06922 6.7325633809773175E-02
X_8534326_INS CT C 0.1316 25 165 0.6094 6.1224854712874510E-01
X_8534333_DEL T TTC 0.127 24 165 0.5139 5.1574809821289525E-01
X_8534338_SNP C T 0.1675 33 164 0.1426 1.3966161972729862E-01
X_8534343_SNP C T 0.1717 34 164 0.09937 9.5972284862993584E-02
X_8534365_SNP A G 0.1768 35 163 0.09 9.0813672565769554E-02
X_8534366_SNP A G 0.1709 34 165 0.08793 8.5235655812875399E-02
X_8534386_SNP C T 0.1111 22 176 0.6193 6.1646491385523194E-01
X_8534489_SNP G A 0.4974 96 97 0.835 8.3589178516528828E-01
X_8534614_SNP G A 0.3441 64 122 0.2159 2.0428179785217160E-01
X_8534624_SNP G A 0.055 11 189 0.01463 1.4022176303009328E-02
X_8534739_DEL C CCCTTGTGCCTG 0.2732 53 141 0.8895 8.8786821398579607E-01
X_8534764_SNP T G 0.3333 66 132 0.3159 3.1079245075581063E-01
X_8534968_SNP T A 0.4011 75 112 0.5503 5.3910001964358034E-01
X_8534981_DEL G GCGTG 0.2081 36 137 0.9161 9.1356584398310658E-01
X_8535115_SNP A T 0.08543 17 182 0.143 1.3950621147537279E-01
X_8535175_DEL CGACCATGC C 0.4167 75 105 0.5079 5.4545585175201849E-01
X_8535278_SNP A T 0.08718 17 178 0.2101 2.0947168243233116E-01
X_8535554_SNP T A 0.1872 35 152 0.9866 9.8632297984402995E-01
X_8535584_SNP C T 0.1856 36 158 0.7372 7.3278244349164035E-01
X_8535658_SNP C T 0.1526 29 161 0.8908 8.8773053188707440E-01
X_8535879_SNP T A 0.09645 19 178 0.537 5.3189331816348495E-01
X_8535891_INS GAG G 0.09326 18 175 0.3539 3.5762407789809447E-01
X_8535944_SNP C T 0.1762 34 159 0.8001 7.9713622790524463E-01
X_8535968_SNP T G 0.3583 67 120 0.7091 7.0486498007031417E-01
X_8535994_INS CGC C 0.1451 28 165 0.8988 8.9724437078886454E-01
X_8536086_SNP G C 0.3421 65 125 0.6494 6.4030437516463312E-01
X_8536390_SNP A T 0.1357 27 172 0.3793 3.7541522117839321E-01
X_8536765_SNP A T 0.1658 32 161 0.1127 1.0853849287216810E-01
X_8536950_SNP G A 0.1827 36 161 0.5136 5.0912163294202739E-01
X_8537164_SNP A T 0.1888 37 159 0.2901 2.8256566349344370E-01
X_8537165_SNP T G 0.199 39 157 0.3241 3.1855006276425124E-01
X_8537267_SNP C G 0.06566 13 185 0.4033 4.0608603578078228E-01
X_8537320_SNP T C 0.06 12 188 0.3053 3.0225727253647483E-01
X_8537344_SNP G A 0.1571 30 161 0.2929 2.8245333560131003E-01
X_8537451_SNP A C 0.06633 13 183 0.9029 9.0147774099382039E-01
X_8537658_SNP C T 0.1786 35 161 0.82 8.1784201850327742E-01
X_8537741_INS TGT T 0.3469 68 128 0.6725 6.7299757360851054E-01
X_8537805_SNP A C 0.4211 80 110 0.8784 8.7608989073805077E-01
X_8538263_DEL ATTC A 0.3037 58 133 0.5651 5.6236468087191183E-01
X_8538314_SNP C T 0.2923 57 138 0.3904 3.8483667546076195E-01
X_8538421_SNP T A 0.2323 46 152 0.8917 8.9194416066517068E-01
X_8538430_SNP G A 0.2626 52 146 0.5928 5.8856769908883666E-01
X_8538516_SNP A C 0.285 55 138 0.8854 8.8447219023673451E-01
X_8538532_DEL A AA 0.2449 48 148 0.7541 7.5157222302634197E-01
X_8538537_SNP C A 0.2437 48 149 0.7449 7.4293607600033673E-01
X_8538573_INS ATGTTCAACATTTATTAGTTACGAA A 0.2487 49 148 0.8096 8.0997899430315889E-01
X_8538637_SNP C T 0.2448 47 145 0.6999 6.9518801422208809E-01
X_8538641_SNP A C 0.2487 48 145 0.7368 7.3364137097338467E-01
X_8538727_DEL T GTGAAATG 0.2576 51 147 0.5354 5.3287702094779910E-01
X_8538747_SNP T A 0.2234 42 146 0.5358 5.2834170694384031E-01
X_8538748_SNP A G 0.2632 50 140 0.6432 6.3806826441351405E-01
X_8538755_SNP A G 0.2642 51 142 0.6632 6.5658227304278693E-01
X_8538902_SNP A C 0.05584 11 186 0.3192 3.1699607077207015E-01
X_8539110_INS GAACG G 0.2905 52 127 0.9468 9.5092608450115057E-01
X_8539163_SNP T G 0.1546 30 164 0.6341 6.3145958703052485E-01
X_8539183_SNP T C 0.08287 15 166 0.1233 1.1621370964643707E-01
X_8539210_SNP C T 0.09137 18 179 0.1193 1.2148462854249797E-01
X_8539368_SNP C T 0.1786 35 161 0.9944 9.9434382173912339E-01
X_8539375_SNP A G 0.1753 34 160 0.9236 9.2233528182426061E-01
X_8539407_SNP A T 0.2324 43 142 0.4771 4.7607926671268963E-01
X_8539442_SNP A T 0.2653 52 144 0.8027 8.0017659426057364E-01
X_8539514_SNP C A 0.3789 72 118 0.4276 4.2269345693015947E-01
X_8539921_SNP A G 0.3367 66 130 0.3036 2.9711218846733023E-01
X_8539936_SNP A G 0.05076 10 187 0.6794 6.7574352612228294E-01
X_8539953_SNP A G 0.4337 85 111 0.1542 1.4795166349042366E-01
X_8539956_SNP A G 0.4308 84 111 0.1215 1.1830091674208520E-01
X_8539963_INS ACTTTATCATGGAGCTATTCAA A 0.06122 12 184 0.7152 7.1086684711367221E-01
X_8539965_SNP C T 0.4924 97 100 0.1094 1.0487550236406185E-01
X_8539969_SNP T C 0.4293 85 113 0.1475 1.4338515316102785E-01
X_8539986_SNP C T 0.055 11 189 0.6975 6.9563160682554193E-01
X_8540054_SNP A T 0.4592 90 106 0.4255 4.1928573595972729E-01
X_8540306_SNP T C 0.2959 58 138 0.2135 2.0667291502376361E-01
X_8540603_SNP G A 0.4293 82 109 0.2255 2.2641494348889502E-01
X_8540854_SNP A C 0.1574 31 166 0.917 9.1609802913005922E-01
X_8540926_SNP A T 0.4896 94 98 0.3988 3.9646780978957696E-01
X_8541034_SNP A T 0.065 13 187 0.5623 5.5987067744736985E-01
X_8541067_SNP T C 0.3947 75 115 0.0674 6.8325787183255451E-02
X_8541145_DEL TCAAT T 0.3081 57 128 0.07232 6.7110706742692872E-02
X_8541210_SNP T G 0.2727 54 144 0.02972 2.8560891985408832E-02
X_8541219_SNP T C 0.3021 58 134 0.01662 1.5340811942199103E-02
X_8541229_DEL TTGCGAT T 0.2796 52 134 0.03402 3.2807157729385708E-02
X_8541238_SNP T A 0.1015 20 177 0.6978 6.9466128267675753E-01
X_8541392_SNP A T 0.2888 54 133 0.09471 8.9289247231987945E-02
X_8541461_SNP T C 0.2713 51 137 0.0341 3.0860332810406645E-02
X_8541551_SNP C A 0.06452 12 174 0.2619 2.5013108589355426E-01
X_8541676_SNP G C 0.356 68 123 0.7531 7.5426936824087965E-01
X_8541952_SNP G C 0.1571 30 161 0.5469 5.4730950144581225E-01
X_8542085_SNP T C 0.4844 93 99 0.8151 8.1274947225443872E-01
X_8542234_SNP G A 0.4639 90 104 0.7128 7.0863099560733245E-01
X_8542256_SNP T C 0.3756 74 123 0.4798 4.7436473522971034E-01
X_8542272_SNP C G 0.3283 65 133 0.9046 9.0372785816254997E-01
X_8542402_SNP G T 0.456 88 105 0.4768 4.6956627243604498E-01
X_8542410_SNP C G 0.4337 85 111 0.3845 3.8414653889783945E-01
X_8542429_SNP T G 0.4221 84 115 0.3988 3.9466632461011764E-01
X_8542445_SNP A T 0.4061 80 117 0.4957 4.9685506340412655E-01
X_8542447_SNP T C 0.3949 77 118 0.5598 5.5936426555619501E-01
X_8542556_SNP G A 0.4264 84 113 0.4757 4.7218838228182336E-01
X_8542562_SNP C T 0.4337 85 111 0.5172 5.1407282948733735E-01
X_8542564_SNP A T 0.4308 84 111 0.4277 4.2435192092557872E-01
X_8542593_SNP T A 0.4821 94 101 0.4117 4.0829572919489709E-01
X_8542594_SNP T G 0.4897 95 99 0.462 4.5710883255227641E-01
X_8542631_SNP G A 0.4518 89 108 0.7869 7.8409965591381336E-01
X_8542840_DEL TTCACCAGCT T 0.4767 82 90 0.6915 6.8190018106699402E-01
X_8542859_SNP G C 0.4256 83 112 0.4207 4.1386012414889750E-01
X_8543136_SNP T G 0.4764 91 100 0.1418 1.4037658709448886E-01
X_8543217_SNP A G 0.4974 96 97 0.1477 1.3962135561866795E-01
X_8543268_INS TT T 0.4918 90 93 0.7998 8.1599539210019056E-01
X_8543416_SNP C A 0.4154 81 114 0.2274 2.2077001452128397E-01
X_8543437_DEL A AA 0.2344 45 147 0.6424 6.3658586161011388E-01
X_8543448_SNP G C 0.25 49 147 0.6633 6.5851392528027552E-01
X_8543496_SNP C A 0.05584 11 186 0.03171 2.9485167693654404E-02
X_8543541_SNP T G 0.05729 11 181 0.03642 3.2210208329736936E-02
X_8543544_SNP T G 0.2131 39 144 0.6669 6.6793483471485993E-01
X_8543573_SNP T A 0.0565 10 167 0.03931 3.6808026710906813E-02
X_8544350_SNP G C 0.1759 35 164 0.03755 3.6463992920369830E-02
X_8544386_SNP G A 0.3077 60 135 0.5057 4.9984878573222968E-01
X_8544468_SNP T G 0.07179 14 181 0.7447 7.4208376720432756E-01
X_8545008_SNP A T 0.1413 26 158 0.649 6.4296491800896005E-01
X_8545144_SNP T G 0.05051 10 188 0.7279 7.2572641579004959E-01
X_8545183_SNP A G 0.05051 10 188 0.8104 8.0942622827489386E-01
X_8545236_SNP T C 0.05025 10 189 0.9193 9.1882378758045546E-01
X_8545267_SNP A T 0.1378 27 169 0.6258 6.2940718130157192E-01
X_8545613_SNP T G 0.1947 37 153 0.7085 7.0707755271721373E-01
X_8545712_SNP C T 0.199 39 157 0.956 9.5543382235816776E-01
X_8545753_SNP T A 0.148 29 167 0.9591 9.5845723467340582E-01
X_8545769_SNP C T 0.1472 29 168 0.7316 7.2833177954414174E-01
X_8545778_SNP C T 0.1414 28 170 0.7856 7.8356578844080849E-01
X_8545985_SNP G T 0.2273 45 153 0.5263 5.2186702311087818E-01
X_8545989_SNP C T 0.2344 45 147 0.5924 5.8784068105136889E-01
X_8546071_SNP G A 0.2344 45 147 0.3853 3.9041820392880855E-01
X_8546208_SNP G A 0.201 39 155 0.242 2.4140711702910200E-01
X_8546309_SNP G A 0.2359 46 149 0.5001 4.9699118845559043E-01
X_8546331_DEL AA A 0.1065 18 151 0.2361 2.5100697302469122E-01
X_8546348_SNP A G 0.07 14 186 0.6013 5.9902912798234986E-01
X_8546507_INS A AA 0.2174 40 144 0.2819 2.9550114767216340E-01
X_8546586_SNP T A 0.1719 33 159 0.2461 2.4287788378705333E-01
X_8546613_SNP G T 0.2408 46 145 0.157 1.5363346485919471E-01
X_8546857_SNP T C 0.1693 32 157 0.6116 6.0764082266285913E-01
X_8547230_SNP A T 0.1735 34 162 0.9999 9.9986559437548572E-01
X_8547258_SNP T C 0.1795 35 160 0.7397 7.3575525060600411E-01
X_8547263_SNP A G 0.1641 32 163 0.8538 8.5107780108503739E-01
X_8547286_SNP T G 0.1842 35 155 0.6536 6.4899209903314570E-01
X_8547304_SNP A T 0.07143 14 182 0.2403 2.3361763051127149E-01
X_8547330_SNP A C 0.1684 33 163 0.7511 7.4887547968713597E-01
X_8547355_SNP T G 0.1888 37 159 0.4516 4.4795320697222185E-01
X_8547407_SNP T C 0.1829 30 134 0.8589 8.5142096893542107E-01
X_8547500_SNP C G 0.2746 53 140 0.9168 9.1652038004728364E-01
X_8547501_SNP A G 0.2526 48 142 0.6285 6.2170458435520803E-01
X_8547507_SNP A G 0.3523 68 125 0.6118 6.0498431616346626E-01
X_8547701_SNP T A 0.4115 79 113 0.325 3.1698702971399817E-01
X_8548054_SNP C A 0.3021 58 134 0.2562 2.5005061400197037E-01
X_8548056_SNP C G 0.2984 57 134 0.2911 2.7840246462547424E-01
X_8548252_SNP C A 0.4677 87 99 0.2806 2.9430414964991325E-01
X_8548274_SNP C A 0.3673 72 124 0.1968 1.9907202097003207E-01
X_8548315_SNP G A 0.3711 72 122 0.163 1.6345684179795372E-01
X_8548344_SNP C T 0.3918 76 118 0.2236 2.2416546006337534E-01
X_8548346_SNP A C 0.3886 75 118 0.2052 2.0741494947970673E-01
X_8548391_SNP T A 0.3929 77 119 0.2152 2.1594259911510227E-01
X_8548393_SNP T C 0.3878 76 120 0.2365 2.3699504720890707E-01
X_8548394_SNP A T 0.3929 77 119 0.2515 2.5349589528946959E-01
X_8548416_SNP C T 0.3827 75 121 0.2395 2.3957463847092331E-01
X_8548425_SNP C T 0.3878 76 120 0.3512 3.4410545025516814E-01
X_8548433_SNP A T 0.3929 77 119 0.3777 3.7407597930087499E-01
X_8548445_SNP G T 0.3776 74 122 0.3404 3.3251743085780439E-01
X_8548446_SNP T G 0.3756 74 123 0.4096 4.0487793690342810E-01
X_8548450_DEL TA T 0.3878 76 120 0.3225 3.2153830569403519E-01
X_8548453_DEL AC A 0.3878 76 120 0.3225 3.2153830569403519E-01
X_8548512_SNP G C 0.4845 94 100 0.7378 7.3396406170482464E-01
X_8549014_SNP T G 0.3949 77 118 0.3689 3.6659051204305260E-01
X_8549033_SNP C T 0.4508 87 106 0.6175 6.1575938570588007E-01
X_8549066_SNP G T 0.4615 90 105 0.5334 5.2780081782098576E-01
X_8549109_SNP T G 0.3717 71 120 0.2827 2.7067200514352929E-01
X_8549110_SNP A G 0.3886 75 118 0.4282 4.2097564076191085E-01
X_8549140_INS AC A 0.2751 52 137 0.2135 2.0198749036896158E-01
X_8549142_DEL C CCCGCTGCGGCTTAA 0.2595 48 137 0.2435 2.3545374421055432E-01
X_8549193_SNP G A 0.3131 62 136 0.388 3.8266743016607185E-01
X_8549196_SNP T A 0.3081 61 137 0.3911 3.8573098825778573E-01
X_8549198_SNP A C 0.3096 61 136 0.3738 3.6730328019141179E-01
X_8549232_SNP T C 0.085 17 183 0.587 5.8464993628548056E-01
X_8549326_SNP T C 0.4847 95 101 0.7477 7.4864537673393750E-01
X_8549347_SNP A G 0.4145 80 113 0.398 3.9829615955409281E-01
X_8549549_SNP A G 0.07071 14 184 0.5627 5.6007572280341411E-01
X_8549608_SNP A C 0.449 88 108 0.7938 7.9213700999184034E-01
X_8549802_SNP A G 0.06061 12 186 0.9166 9.1572177973978341E-01
X_8549825_SNP T C 0.3429 60 115 0.6859 6.7625537961170634E-01
X_8549826_SNP G C 0.3466 61 115 0.7974 7.9096194825409782E-01
X_8549833_INS TT T 0.3149 57 124 0.6051 6.0568323405349211E-01
X_8549838_SNP T A 0.1231 24 171 0.7099 7.0705417657112024E-01
X_8550006_SNP A T 0.3503 69 128 0.8465 8.4457551121850682E-01
X_8550008_SNP A G 0.3487 68 127 0.7863 7.8428039899959079E-01
X_8550084_SNP A T 0.3668 73 126 0.8486 8.4737764844835928E-01
X_8550494_SNP C G 0.3936 74 114 0.1326 1.2589337094106123E-01
X_8550581_INS A AGT 0.4105 78 112 0.09795 9.5356589026031502E-02
X_8550624_SNP A T 0.3706 73 124 0.146 1.4462463176327900E-01
X_8550744_SNP G C 0.08081 16 182 0.8708 8.6955400320444343E-01
X_8550804_SNP T A 0.3109 60 133 0.8945 8.9505151937560323E-01
X_8550833_SNP C T 0.2371 46 148 0.404 4.2288891613728097E-01
X_8550834_SNP T A 0.1566 31 167 0.1289 1.2615962507412037E-01
X_8551091_SNP A G 0.05556 10 170 0.2126 2.1800813502774097E-01
X_8551097_SNP T G 0.1871 32 139 0.9037 9.0418417017620367E-01
X_8551477_SNP C T 0.1833 33 147 0.2216 2.6610584815976701E-01
X_8551479_SNP A C 0.1297 24 161 0.05446 8.7335482108587548E-02
X_8551716_SNP T C 0.441 86 109 0.4821 4.7537992669563789E-01
X_8551821_SNP A C 0.3698 71 121 0.04598 4.1754316222124770E-02
X_8551825_SNP A G 0.07107 14 183 0.9922 9.9207711894638018E-01
X_8551860_DEL TGCCTCTTGATTTTCCACT T 0.3642 63 110 0.1412 1.2121412067334270E-01
X_8551964_SNP G A 0.3656 68 118 0.04216 3.8047917052827999E-02
X_8551969_SNP C T 0.3579 68 122 0.0382 3.6147730781244593E-02
X_8552003_SNP T C 0.4973 92 93 0.003214 2.6528695140861512E-03
X_8552004_DEL AT A 0.4974 96 97 0.003195 2.8020520292867191E-03
X_8552248_SNP A C 0.3099 53 118 0.5016 4.8375545576652335E-01
X_8552324_SNP C T 0.2974 58 137 0.9552 9.5448674465906902E-01
X_8552380_SNP C A 0.3026 59 136 0.6807 6.7665892679470674E-01
X_8552458_SNP G A 0.4022 74 110 0.03056 2.8445773658250989E-02
X_8552560_SNP A C 0.2423 47 147 0.2033 1.9998131147567622E-01
X_8552565_SNP A G 0.2371 46 148 0.2753 2.6990022037270955E-01
X_8552591_SNP C A 0.3651 69 120 0.1855 1.8283211466532834E-01
X_8552595_SNP G A 0.3508 67 124 0.7021 6.9908396259154160E-01
X_8552596_SNP G A 0.09278 18 176 0.4174 4.1582715894282429E-01
X_8552604_SNP G A 0.2292 44 148 0.2386 2.2955051463244669E-01
X_8552605_SNP A C 0.3548 66 120 0.606 6.0402742369613560E-01
X_8552611_INS ATG A 0.07292 14 178 0.6207 6.1787157377027979E-01
X_8552613_INS ACAA A 0.2626 52 146 0.1943 1.8992970104736706E-01
X_8552627_SNP C A 0.3646 70 122 0.657 6.5075149847597724E-01
X_8552629_SNP A T 0.3711 72 122 0.6298 6.2548438443682031E-01
X_8552632_SNP A T 0.3608 70 124 0.7667 7.6360895888336788E-01
X_8552640_SNP C T 0.3665 70 121 0.7447 7.3919863645654282E-01
X_8552644_SNP G A 0.2513 48 143 0.2721 2.6178248481930366E-01
X_8552650_SNP T C 0.2576 51 147 0.2411 2.3713534946584935E-01
X_8552651_DEL A AA 0.2576 51 147 0.2411 2.3713534946584935E-01
X_8552654_SNP C A 0.2551 50 146 0.2341 2.2839081071984180E-01
X_8552657_SNP T A 0.2487 49 148 0.3052 3.0039666993230629E-01
X_8552660_DEL T TATG 0.2563 51 148 0.2497 2.4653655490654347E-01
X_8552668_DEL A CATAAAC 0.2538 50 147 0.2903 2.8549980600287239E-01
X_8552686_SNP C A 0.359 70 125 0.304 2.9766719503851524E-01
X_8552703_SNP G C 0.269 53 144 0.2269 2.2093075578303711E-01
X_8552725_SNP C T 0.1066 21 176 0.2936 2.8694206044488224E-01
X_8552775_SNP A C 0.09278 18 176 0.2921 2.8675511288180489E-01
X_8552782_SNP T A 0.1015 20 177 0.3767 3.7378954812985909E-01
X_8552784_SNP T A 0.1061 21 177 0.304 3.0150785976221706E-01
X_8552820_SNP C T 0.2414 42 132 0.8041 8.0068923683525595E-01
X_8552862_SNP T G 0.09694 19 177 0.1973 1.9050257031382556E-01
X_8552865_SNP A T 0.09231 18 177 0.1214 1.1706391715864084E-01
X_8552866_DEL A AAG 0.09694 19 177 0.4847 4.8674275755904217E-01
X_8552872_SNP G T 0.101 20 178 0.5747 5.7662457535401312E-01
X_8552875_SNP T A 0.3898 69 108 0.8805 8.7757753122609472E-01
X_8552877_DEL G GAAGT 0.1015 20 177 0.5937 5.9588134102167223E-01
X_8552886_MNP AGA GAG 0.1015 20 177 0.5937 5.9588134102167223E-01
X_8552892_SNP A G 0.09694 19 177 0.6631 6.6435422778710618E-01
X_8553014_SNP A G 0.1753 34 160 0.9861 9.8585725036594962E-01
X_8553018_SNP T C 0.08543 17 182 0.4389 4.4232980014515166E-01
X_8553108_SNP T A 0.198 39 158 0.7207 7.1716186521995717E-01
X_8553120_SNP A C 0.201 40 159 0.7361 7.3381932702489161E-01
X_8553145_SNP G A 0.1534 29 160 0.8544 8.5026499171466163E-01
X_8553147_SNP C G 0.1837 36 160 0.7724 7.6893716933794909E-01
X_8553153_SNP A T 0.1717 34 164 0.9178 9.1685166449170086E-01
X_8553155_SNP A T 0.1856 36 158 0.9857 9.8561367349855589E-01
X_8553159_SNP A G 0.1869 37 161 0.9221 9.2149887687656673E-01
X_8553166_SNP A T 0.191 38 161 0.7874 7.8553587993083873E-01
X_8553171_INS TGT A 0.191 38 161 0.7874 7.8553587993083873E-01
X_8553179_INS A ATTC 0.2893 57 140 0.9434 9.4286046805567736E-01
X_8553181_DEL ACC A 0.2908 57 139 0.9125 9.1166337938855935E-01
X_8553185_SNP T A 0.1869 37 161 0.8684 8.6708408740906173E-01
X_8553203_SNP T C 0.2857 56 140 0.7094 7.0680504898905339E-01
X_8553345_SNP T A 0.1949 38 157 0.3871 3.8865211711833370E-01
X_8553347_SNP A G 0.1969 38 155 0.3925 3.9165612892605239E-01
X_8553390_SNP T A 0.1055 21 178 0.3782 3.7400231989400157E-01
X_8553467_SNP T A 0.1407 28 171 0.534 5.3034375216574081E-01
X_8553578_SNP A G 0.1719 33 159 0.4686 4.6000124294147782E-01
X_8553726_DEL A AAATTTGTGTATTGAATTGGCAA 0.1828 34 152 0.2896 2.8562709137241693E-01
X_8553804_SNP G T 0.2551 50 146 0.5502 5.4611178615866118E-01
X_8553847_SNP G C 0.09137 18 179 0.4617 4.5602077612641490E-01
X_8553910_SNP A G 0.3214 63 133 0.1847 1.7863370002522982E-01
X_8553967_SNP A C 0.3081 61 137 0.985 9.8487709921904787E-01
X_8554035_SNP G A 0.2312 46 153 0.2009 1.9720487594622671E-01
X_8554302_SNP G A 0.2732 53 141 0.1478 1.4398064731973792E-01
X_8554408_SNP T C 0.1015 20 177 0.4853 4.7967488761504229E-01
X_8554514_SNP A G 0.1061 21 177 0.3875 3.8212783614112689E-01
X_8554531_SNP G A 0.1162 23 175 0.5147 5.1015146734801831E-01
X_8554688_SNP C G 0.06566 13 185 0.917 9.1630452291913334E-01
X_8554746_SNP A G 0.2103 41 154 0.03778 3.5024203262072374E-02
X_8554897_SNP A T 0.07614 15 182 0.1663 1.6044960781292594E-01
X_8554940_SNP C G 0.07 14 186 0.1188 1.1648947053670777E-01
X_8554943_SNP T A 0.07035 14 185 0.1174 1.1440556859261763E-01
X_8554986_INS AAA A 0.1269 25 172 0.3759 3.6968902981778018E-01
X_8555019_SNP G A 0.1472 29 168 0.468 4.6483621030272682E-01
X_8555043_SNP C T 0.08205 16 179 0.06616 6.1350997805985033E-02
X_8555101_SNP A G 0.05556 11 187 0.4399 4.3489142624791510E-01
X_8555143_SNP C T 0.1897 37 158 0.1839 1.7644785060173462E-01
X_8555280_SNP T C 0.4485 87 107 0.1428 1.3630126134884701E-01
X_8555869_SNP C T 0.07186 12 155 0.1532 1.3908979021281287E-01
X_8555870_SNP A G 0.07831 13 153 0.1227 1.0893868784183924E-01
X_8555899_SNP A T 0.1329 23 150 0.4397 4.2698187741773852E-01
X_8555901_SNP G A 0.142 25 151 0.487 4.7775996158307221E-01
X_8555911_SNP A T 0.3179 55 118 0.3788 3.7627791406276101E-01
X_8555916_SNP T G 0.2857 50 125 0.4482 4.4180990975378232E-01
X_8555919_SNP A C 0.2267 39 133 0.2014 1.7953851643449570E-01
X_8555926_SNP A G 0.1333 24 156 0.3274 3.1701408542075782E-01
X_8555945_SNP A G 0.1322 23 151 0.1682 1.5293757635107319E-01
X_8555982_SNP A T 0.1402 23 141 0.7113 6.9879836239075255E-01
X_8556026_SNP C T 0.3032 57 131 0.3381 3.2504144180395600E-01
X_8556052_SNP A T 0.3125 60 132 0.3723 3.6585629514183182E-01
X_8556102_SNP C T 0.3698 71 121 0.679 6.7519824868983902E-01
X_8556117_SNP T A 0.2872 56 139 0.2588 2.5200027099981370E-01
X_8556119_SNP C A 0.2865 55 137 0.2493 2.3950393832414196E-01
X_8556274_DEL C CTG 0.08743 16 167 0.451 4.6364840789767636E-01
X_8556280_DEL T CC 0.09239 17 167 0.4926 5.0648975936430285E-01
X_8556420_SNP G A 0.08205 16 179 0.002638 2.4574070248118093E-03
X_8556657_SNP T C 0.3352 61 121 0.04035 3.2937675954096836E-02
X_8556914_SNP T G 0.1467 27 157 0.6019 6.0077637987472388E-01
X_8556929_SNP T A 0.06486 12 173 0.69 6.8187261085418371E-01
X_8556936_SNP T C 0.06417 12 175 0.968 9.6716252782562950E-01
X_8556945_SNP A G 0.06283 12 179 0.9757 9.7532093713412416E-01
X_8557125_SNP G C 0.2123 38 141 0.2945 2.8398564915241509E-01
X_8557154_SNP C T 0.2895 55 135 0.8151 8.1133220219380808E-01
X_8557276_INS AA A 0.4219 81 111 0.6689 6.6611047163779213E-01
X_8557286_INS AT A 0.418 79 110 0.465 4.5792258046286916E-01
X_8557290_INS AA A 0.1436 27 161 0.1042 9.4733143662969588E-02
X_8557315_SNP G A 0.198 39 158 0.2625 2.5645569548058389E-01
X_8557329_INS C CGAAATTCGACAGCTTCGAG 0.3744 73 122 0.4748 4.7069357170356241E-01
X_8557332_SNP G T 0.3788 75 123 0.4323 4.2932747693278961E-01
X_8557440_SNP G A 0.288 55 136 0.5538 5.4738266274830849E-01
X_8557450_SNP A G 0.4167 80 112 0.7213 7.1871237974719637E-01
X_8557550_SNP A C 0.2316 44 146 0.5784 5.7112441945199177E-01
X_8557589_SNP C T 0.2292 44 148 0.8322 8.2846958667927573E-01
X_8557593_SNP T C 0.4694 92 104 0.8774 8.7594680802074221E-01
X_8557678_SNP T C 0.2872 56 139 0.8856 8.8413314400133136E-01
X_8557681_SNP T A 0.2741 54 143 0.8111 8.0918139167392100E-01
X_8557708_SNP G A 0.3198 63 134 0.8208 8.1983423400591326E-01
X_8557763_SNP C A 0.4381 85 109 0.4266 4.2072694111640552E-01
X_8557765_DEL A AA 0.4462 83 103 0.3628 3.5093802051291623E-01
X_8557806_SNP G A 0.1333 26 169 0.3404 3.3179086286170134E-01
X_8557909_SNP A T 0.2086 39 148 0.6349 6.2371650866975870E-01
X_8557912_SNP A T 0.224 43 149 0.4526 4.4181937872729760E-01
X_8558141_DEL T TCAAAT 0.2428 42 131 0.1991 2.0836947157580799E-01
X_8558203_SNP G A 0.3508 67 124 0.97 9.6998683144706654E-01
X_8558230_SNP G A 0.2674 50 137 0.4142 4.0132344259372754E-01
X_8558242_SNP T C 0.349 67 125 0.9146 9.1383747903162915E-01
X_8558266_SNP T C 0.3229 62 130 0.636 6.3092254124648495E-01
X_8558501_DEL A AAATA 0.2747 50 132 0.3133 2.9394045602744667E-01
X_8559477_SNP A G 0.1471 25 145 0.8787 8.7619266304884935E-01
X_8559489_SNP A G 0.2733 47 125 0.1264 1.1888581514079155E-01
X_8559501_SNP T C 0.4795 82 89 0.2267 2.1697683650972710E-01
X_8559506_SNP T A 0.153 28 155 0.9035 9.0057625610230008E-01
X_8559516_SNP G A 0.15 27 153 0.975 9.7389325171342300E-01
X_8559532_SNP A C 0.1538 28 154 0.7904 7.8396433595016313E-01
X_8559535_SNP C A 0.1622 30 155 0.9088 9.0644466349174024E-01
X_8559540_SNP T G 0.1648 30 152 0.9353 9.3262514250449957E-01
X_8559768_DEL C GT 0.2045 36 140 0.9468 9.4716101176598677E-01
X_8559790_SNP T G 0.2849 49 123 0.7859 7.7546247000369695E-01
X_8559791_SNP T C 0.2045 36 140 0.7694 7.6012377960708521E-01
X_8559796_SNP G A 0.07527 14 172 0.7206 7.1121044976368131E-01
X_8559831_INS TAT T 0.07735 14 167 0.4909 4.8333903640956111E-01
X_8559836_SNP A T 0.07735 14 167 0.4629 4.4995020283011389E-01
X_8559883_DEL A TT 0.08163 16 180 0.5664 5.6192462785371255E-01
X_8559891_SNP A G 0.08586 17 181 0.3982 3.9302973087039950E-01
X_8559904_SNP G C 0.08586 17 181 0.3906 3.8602691033429593E-01
X_8559908_SNP T G 0.08122 16 181 0.5113 5.0646794628299086E-01
X_8559914_SNP G T 0.06667 13 182 0.6909 6.8736161892474357E-01
X_8559920_INS ACCGCACAA A 0.05851 11 177 0.9008 8.9856747702418849E-01
X_8559959_SNP C T 0.2953 57 136 0.2742 2.6764101050754463E-01
X_8560260_SNP C T 0.352 69 127 0.05978 5.6644335659092639E-02
X_8560273_SNP T C 0.4639 90 104 0.9485 9.4823519288979008E-01
X_8560302_SNP G A 0.06701 13 181 0.2261 2.1983145166008677E-01
X_8560455_SNP A C 0.1907 37 157 0.1653 1.5852478377198831E-01
X_8560479_SNP G T 0.4503 86 105 0.9917 9.9149328800866676E-01
X_8560534_SNP T G 0.1487 29 166 0.05556 5.2484768473247678E-02
X_8560585_SNP A G 0.4847 95 101 0.04133 3.8353948462322776E-02
X_8560632_SNP A G 0.4747 94 104 0.2096 2.0451426150746033E-01
X_8560749_SNP G T 0.3401 67 130 0.2319 2.2619912455321045E-01
X_8560750_SNP T G 0.3367 66 130 0.06798 7.5132852009605969E-02
X_8560783_SNP C G 0.3434 68 130 0.1275 1.2328836781915842E-01
X_8560784_SNP A C 0.3452 68 129 0.0946 9.0183398441098572E-02
X_8560797_SNP T C 0.269 53 144 0.2041 1.9800760601032708E-01
X_8560804_SNP T A 0.3121 54 119 0.153 1.3079881386751013E-01
X_8560893_SNP C G 0.095 19 181 0.2063 2.0340907630412930E-01
X_8560917_DEL T TT 0.08854 17 175 0.8755 8.7402679556046314E-01
X_8560924_SNP T C 0.1371 27 170 0.1646 1.6634125030162150E-01
X_8560925_SNP T C 0.1371 27 170 0.1611 1.6257738727566828E-01
X_8560928_SNP T A 0.134 26 168 0.1392 1.3999158203269924E-01
X_8560941_DEL T TT 0.1129 21 165 0.8628 8.6353060428649631E-01
X_8560947_SNP C T 0.1759 35 164 0.7804 7.7885337314696812E-01
X_8561070_SNP A C 0.148 29 167 0.3952 3.8840810867495623E-01
X_8561115_SNP T A 0.1269 25 172 0.09817 9.3787606459193484E-02
X_8561119_SNP A G 0.1313 26 172 0.1072 1.0433812228542394E-01
X_8561153_SNP G T 0.4263 81 109 0.1674 1.6153637820124922E-01
X_8561171_SNP A G 0.2827 54 137 0.7581 7.5500344706649036E-01
X_8561264_SNP A C 0.1111 19 152 0.8495 8.6082209407853882E-01
X_8561653_SNP T G 0.275 44 116 0.9473 9.4586016797494432E-01
X_8561663_SNP G T 0.3174 53 114 0.977 9.7572926400022264E-01
X_8561689_SNP G C 0.3048 57 130 0.6143 6.0592740024049485E-01
X_8561691_SNP C T 0.3138 59 129 0.767 7.6029344599971738E-01
X_8561871_SNP T C 0.3089 59 132 0.6058 5.9795375631883818E-01
X_8561873_SNP T G 0.3141 60 131 0.7128 7.0726589595452571E-01
X_8561893_SNP C T 0.3763 73 121 0.2773 2.6794355957507687E-01
X_8561898_SNP A C 0.3834 74 119 0.3165 3.1138343879099661E-01
X_8561940_SNP A C 0.352 69 127 0.3055 3.0384372242579560E-01
X_8561950_SNP T A 0.4115 79 113 0.3652 3.6498489607307705E-01
X_8561987_SNP G T 0.4301 83 110 0.2845 2.7500883433376955E-01
X_8562071_SNP C T 0.457 85 101 0.455 4.5316134050801726E-01
X_8562082_SNP G A 0.459 84 99 0.4534 4.4578111754132688E-01
X_8562084_SNP T C 0.4333 78 102 0.3865 3.7606713209950215E-01
X_8562553_SNP T C 0.4415 83 105 0.4784 4.6895512622045354E-01
X_8562563_SNP A G 0.4346 83 108 0.4007 3.9133067528647658E-01
X_8562587_SNP T A 0.4233 80 109 0.377 3.6289066917145885E-01
X_8562625_SNP C A 0.4096 77 111 0.782 7.7738524795252051E-01
X_8562637_SNP C T 0.4158 79 111 0.3273 3.1572360781818309E-01
X_8562659_SNP T C 0.4127 78 111 0.1552 1.4772548296180910E-01
X_8562674_SNP C A 0.427 76 102 0.1912 1.7970046039457410E-01
X_8562676_SNP T A 0.413 76 108 0.1325 1.2297296360882048E-01
X_8562690_SNP T C 0.4392 83 106 0.1792 1.6893330733482337E-01
X_8562698_SNP G A 0.4301 80 106 0.136 1.2728922105772689E-01
X_8562705_SNP A C 0.3245 61 127 0.7284 7.2243422103646426E-01
X_8562715_SNP G A 0.4316 82 108 0.1841 1.7193516653456764E-01
X_8562772_SNP T C 0.3545 67 122 0.6529 6.4679390787041602E-01
X_8562791_SNP T A 0.3388 62 121 0.7558 7.4803078492545261E-01
X_8562820_SNP C A 0.3353 58 115 0.5946 5.7798082259316030E-01
X_8562844_SNP C T 0.2898 51 125 0.3544 3.3492443123236615E-01
X_8562850_SNP A T 0.3184 57 122 0.3366 3.2053419181072185E-01
X_8562874_SNP T C 0.2 37 148 0.9924 9.9224476997953193E-01
X_8562995_SNP A T 0.4255 80 108 0.6434 6.3668242814396925E-01
X_8563018_SNP T A 0.4194 78 108 0.94 9.4006598568687427E-01
X_8563084_SNP A G 0.3368 65 128 0.669 6.6771768865475645E-01
X_8563109_INS T TCGGGAAT 0.3976 66 100 0.5661 5.5935923375330743E-01
X_8563147_SNP C G 0.474 91 101 0.5911 6.0326893830973416E-01
X_8563205_SNP A G 0.08163 16 180 0.4153 4.1167819451023879E-01
X_8563220_SNP T C 0.3704 70 119 0.9264 9.2505451344612843E-01
X_8563363_SNP G C 0.3032 57 131 0.381 3.7061135654458144E-01
X_8563364_SNP C T 0.3333 61 122 0.3939 3.9737619890598908E-01
X_8563373_SNP C T 0.3591 65 116 0.3938 3.7825384582168642E-01
X_8563383_INS A AC 0.3841 63 101 0.6431 6.5868608323226097E-01
X_8563443_SNP A G 0.1237 23 163 0.3361 3.2639071445593992E-01
X_8563551_SNP A G 0.4278 77 103 0.8975 8.9402184476271351E-01
X_8563556_SNP C A 0.4695 77 87 0.9317 9.2703443505865746E-01
X_8563564_SNP T G 0.4 68 102 0.949 9.4702960657827129E-01
X_8563566_SNP A C 0.4262 78 105 0.6422 6.3504864844049602E-01
X_8563572_SNP A G 0.2094 40 151 0.2561 2.5042432122912672E-01
X_8563573_SNP T G 0.4104 71 102 0.7387 7.3807272502845056E-01
X_8563577_SNP T C 0.4286 81 108 0.9064 9.0382079650667235E-01
X_8563589_SNP T C 0.4362 82 106 0.9288 9.2682679155049552E-01
X_8563590_SNP A G 0.4241 81 110 0.8332 8.3012325712872437E-01
X_8563599_SNP T G 0.2135 41 151 0.1665 1.5960950490145209E-01
X_8563606_SNP A C 0.4339 82 107 0.8718 8.7000330794443137E-01
X_8563621_SNP T C 0.1949 38 157 0.05464 5.1066376391730860E-02
X_8563641_SNP G T 0.2448 47 145 0.1319 1.2947512632759839E-01
X_8563653_SNP A G 0.2412 48 151 0.1068 1.0380212404067313E-01
X_8563663_SNP C A 0.2194 43 153 0.09479 9.0093342068062188E-02
X_8563664_SNP T G 0.2386 47 150 0.1078 1.0338617867205058E-01
X_8563679_SNP G A 0.4712 90 101 0.6942 6.8820996871075280E-01
X_8563684_DEL ATTGTA A 0.2205 43 152 0.02035 1.8201495002448324E-02
X_8563711_SNP T C 0.2256 44 151 0.06818 6.4027386738199840E-02
X_8563712_SNP T A 0.2216 43 151 0.109 1.0358506802278555E-01
X_8563719_SNP A C 0.4195 73 101 0.2899 2.9007316500739022E-01
X_8563750_DEL TTT C 0.2216 43 151 0.02551 2.2697162442072948E-02
X_8563930_SNP A G 0.474 91 101 0.749 7.4407070510645856E-01
X_8563954_SNP C T 0.3476 65 122 0.0976 9.6679088020183213E-02
X_8563961_SNP T C 0.3439 65 124 0.2118 2.0670094298975972E-01
X_8563972_SNP C T 0.2903 54 132 0.007807 7.4163614607932011E-03
X_8563995_SNP A G 0.3656 68 118 0.05325 4.9731363761867126E-02
X_8564106_SNP C G 0.3744 73 122 0.3893 3.8098388516195270E-01
X_8564132_SNP A C 0.1566 31 167 0.8701 8.7011046316939700E-01
X_8564217_SNP G C 0.1701 33 161 0.1808 1.7941366303782413E-01
X_8564311_DEL A ATGATGTTGTATTCCAA 0.1117 22 175 0.892 8.9161308066355316E-01
X_8564338_SNP A T 0.1168 23 174 0.8385 8.3673200562413919E-01
X_8564361_DEL A ATCTCA 0.1111 22 176 0.9059 9.0565867903981201E-01
X_8564375_SNP C A 0.1071 21 175 0.9793 9.7915106997925538E-01
X_8564376_SNP A G 0.1224 24 172 0.9916 9.9154247125723127E-01
X_8564396_SNP G A 0.1218 24 173 0.9898 9.8979670893625893E-01
X_8564412_SNP G T 0.1036 20 173 0.9618 9.6142257650393359E-01
X_8564426_INS TAA T 0.07772 15 178 0.3182 3.2089085561700870E-01
X_8564475_SNP G A 0.05612 11 185 0.6618 6.5895522708865539E-01
X_8564770_SNP A C 0.1451 28 165 0.6137 6.0772442918854264E-01
X_8564788_SNP A T 0.4845 94 100 0.6133 6.0763031078997676E-01
X_8564810_SNP C A 0.4462 87 108 0.6687 6.6452604208660349E-01
X_8564815_SNP G A 0.4467 88 109 0.5854 5.8050491264424520E-01
X_8564820_SNP A G 0.4467 88 109 0.6171 6.1337101175185116E-01
X_8564823_SNP T A 0.449 88 108 0.5498 5.4540029699267789E-01
X_8564842_SNP C T 0.4456 86 107 0.478 4.7170023574296027E-01
X_8564845_SNP T C 0.466 89 102 0.6914 6.8554617459266209E-01
X_8564894_SNP T C 0.4921 93 96 0.9295 9.2738597833868819E-01
X_8564986_SNP T G 0.3886 75 118 0.9185 9.1712962094495198E-01
X_8564996_SNP A G 0.3949 77 118 0.9827 9.8256972236830131E-01
X_8565071_SNP T C 0.4688 90 102 0.9538 9.5344298498808899E-01
X_8565189_SNP C T 0.4415 83 105 0.4444 4.3517176914380373E-01
X_8565480_SNP T A 0.05556 11 187 0.4394 4.3633975743022602E-01
X_8565533_SNP A G 0.3763 73 121 0.3947 3.9547552979756351E-01
X_8565549_SNP A G 0.3874 74 117 0.3883 3.8584726953500603E-01
X_8565562_SNP A C 0.4263 81 109 0.1795 1.7239378734636823E-01
X_8565564_INS CT C 0.3696 68 116 0.5506 5.6852139617155673E-01
X_8565573_INS GTGT AC 0.3352 59 117 0.2381 2.5434872894059690E-01
X_8565577_SNP A G 0.4021 78 116 0.308 3.1789207511639095E-01
X_8565636_SNP T C 0.1865 36 157 0.6109 6.1103336280717491E-01
X_8565645_SNP C T 0.4456 86 107 0.1393 1.4175971232590134E-01
X_8565646_SNP A C 0.4526 86 104 0.06836 7.0270346831804956E-02
X_8565651_SNP A C 0.3523 68 125 0.2017 2.0052720570066918E-01
X_8565657_SNP T C 0.4508 87 106 0.1099 1.1119355933648756E-01
X_8565660_SNP G A 0.3472 67 126 0.181 1.7463272045693912E-01
X_8565829_DEL G GGTATG 0.1031 20 174 0.7918 7.8837123987730140E-01
X_8565858_SNP C T 0.4043 76 112 0.2482 2.4258735093988326E-01
X_8565860_SNP G C 0.4124 80 114 0.2889 2.8128078773923537E-01
X_8565862_SNP G A 0.4249 82 111 0.3002 2.9167024613200632E-01
X_8565881_SNP A T 0.1173 23 173 0.8891 8.8918749359640448E-01
X_8565885_SNP T A 0.1128 22 173 0.7991 7.9897848207952415E-01
X_8565896_SNP A T 0.4264 84 113 0.2118 2.0606352764663338E-01
X_8565905_SNP A T 0.4256 83 112 0.1577 1.5934826555552084E-01
X_8565908_SNP C A 0.4263 81 109 0.1487 1.4464560024524253E-01
X_8565924_INS TC T 0.4293 79 105 0.251 2.4881542928225620E-01
X_8565939_SNP A G 0.1061 21 177 0.2141 2.0895610809099219E-01
X_8565959_SNP C T 0.4154 81 114 0.2887 2.8394259616360618E-01
X_8565977_SNP A G 0.1061 21 177 0.8518 8.6689816919613083E-01
X_8566064_SNP A T 0.4526 86 104 0.1163 1.0969645097094716E-01
X_8566082_SNP C T 0.4352 84 109 0.1112 1.0746894065321333E-01
X_8566084_SNP T C 0.1827 36 161 0.03332 3.2204646626956782E-02
X_8566091_SNP T C 0.2704 53 143 0.484 4.7807255603079346E-01
X_8566197_SNP A G 0.3351 65 129 0.6145 6.0984505786237131E-01
X_8566284_SNP G C 0.05102 10 186 0.912 9.1196668728495567E-01
X_8566292_SNP T C 0.375 69 115 0.7534 7.4489792599891946E-01
X_8566293_SNP T C 0.1099 21 170 0.8993 8.9774209930080273E-01
X_8566360_INS C CAC 0.3902 64 100 0.7114 6.9592635003232362E-01
X_8566448_DEL G GTCACAC 0.2663 53 146 0.9416 9.4108308032879695E-01
X_8566567_SNP G A 0.359 70 125 0.8037 8.0041200523858058E-01
X_8566661_SNP A T 0.3474 66 124 0.8721 8.6919792866047574E-01
X_8566768_SNP T C 0.1852 35 154 0.1665 1.5682366188142571E-01
X_8566827_SNP T A 0.1608 32 167 0.317 3.2060466988685687E-01
X_8566878_SNP T C 0.1515 30 168 0.1544 1.5330099464108016E-01
X_8566927_SNP T C 0.4667 91 104 0.0543 5.2047910956353388E-02
X_8566962_SNP G C 0.2 39 156 0.03782 3.4675052343856018E-02
X_8566988_SNP T G 0.456 88 105 0.1129 1.0589315944707822E-01
X_8566989_SNP A G 0.3166 63 136 0.1478 1.4462689637402482E-01
X_8567053_SNP A G 0.2176 42 151 0.4025 4.1138020926495333E-01
X_8567207_SNP A G 0.148 29 167 0.5799 5.8285202086718946E-01
X_8567460_SNP A T 0.303 60 138 0.2201 2.2243315071548353E-01
X_8567466_SNP G T 0.2995 59 138 0.2406 2.4211462129086880E-01
X_8567470_SNP C G 0.2995 59 138 0.1774 1.7974762786435683E-01
X_8567501_SNP G A 0.399 79 119 0.1969 1.9912991728490248E-01
X_8567615_SNP T A 0.3093 60 134 0.8058 8.0292811896262717E-01
X_8567668_SNP G C 0.3046 60 137 0.1466 1.4792961696476825E-01
X_8567985_SNP G T 0.3988 67 101 0.1004 1.4076007209392971E-01
X_8568471_SNP T A 0.3144 61 133 0.04868 5.4003822398760289E-02
X_8568491_SNP T C 0.335 66 131 0.01458 1.3386744534292451E-02
X_8568534_SNP C G 0.1574 31 166 0.09678 9.2558344167703699E-02
X_8568545_SNP G A 0.1005 20 179 0.06025 5.8022477678266585E-02
X_8568791_SNP T C 0.4051 79 116 0.2945 2.9216998580263698E-01
X_8568935_SNP T G 0.1574 31 166 0.0161 1.6428902332184588E-02
X_8569088_SNP T C 0.4372 87 112 0.498 4.9461800881673823E-01
X_8569089_SNP T C 0.4286 84 112 0.5026 4.9705090507581717E-01
X_8569135_SNP C T 0.08586 17 181 0.19 1.8575389493859973E-01
X_8569164_SNP G A 0.4688 90 102 0.5432 5.4047482622967158E-01
X_8569381_INS GAG G 0.1289 25 169 0.1274 1.2101737533438628E-01
X_8569391_SNP T G 0.1313 26 172 0.1091 1.0563694871135287E-01
X_8569397_SNP T G 0.1515 30 168 0.09304 8.9391005458101858E-02
X_8569404_SNP G A 0.1508 30 169 0.09163 8.8803077400154362E-02
X_8569445_SNP T C 0.1421 28 169 0.1228 1.1775383421322638E-01
X_8569448_SNP C T 0.1378 27 169 0.1655 1.5964925817412101E-01
X_8569476_SNP A C 0.1443 28 166 0.1173 1.1133830491288554E-01
X_8569486_SNP G C 0.08122 16 181 0.03212 3.0879840440214842E-02
X_8569506_SNP G T 0.1531 30 166 0.1629 1.5845964002479074E-01
X_8569750_SNP T A 0.055 11 189 0.3466 3.4355727960997651E-01
X_8569807_INS GT G 0.2652 48 133 0.8057 8.2509497099054019E-01
X_8569832_SNP A G 0.05051 10 188 0.007496 6.8880451128712520E-03
X_8569839_SNP T A 0.3073 59 133 0.463 4.6138942728966759E-01
X_8569849_SNP G C 0.3212 62 131 0.5114 5.1298244156182315E-01
X_8569945_SNP C T 0.2245 44 152 0.319 3.2051537480614645E-01
X_8569989_INS TG T 0.1489 28 160 0.4084 3.9994814860259009E-01
X_8570002_SNP T C 0.1675 32 159 0.2818 2.7235495998747938E-01
X_8570008_SNP A G 0.1684 32 158 0.3061 2.9680622463229267E-01
X_8570080_SNP C A 0.117 22 166 0.08588 8.0907074908199081E-02
X_8570088_DEL T TATGT 0.07602 13 158 0.2896 2.7138578934037727E-01
X_8570143_SNP T C 0.05236 10 181 0.9011 8.9979001726401264E-01
X_8570539_SNP T A 0.06599 13 184 0.2201 2.1408123009091962E-01
X_8570739_SNP G T 0.1939 38 158 0.682 6.7868396049572066E-01
X_8570756_SNP A G 0.1005 20 179 0.3674 3.6492037108205233E-01
X_8570824_SNP T A 0.09548 19 180 0.4139 4.1146343219926007E-01
X_8571000_SNP C G 0.08122 16 181 0.4964 4.9070512245453068E-01
X_8571239_SNP A C 0.05946 11 174 0.2909 2.7693884334446284E-01
X_8571273_SNP C T 0.1746 33 156 0.8273 8.2314561800027120E-01
X_8571326_SNP C A 0.198 39 158 0.3172 3.1163734123694131E-01
X_8571547_SNP A G 0.08543 17 182 0.4759 4.7231026460718151E-01
X_8571548_DEL C CGAATACCCT 0.05528 11 188 0.4287 4.2466862873885780E-01
X_8571591_SNP T C 0.08081 16 182 0.39 3.8683011374307508E-01
X_8571608_SNP T C 0.18 36 164 0.2569 2.5394350564122992E-01
X_8571630_SNP A T 0.19 38 162 0.9126 9.1202665113124926E-01
X_8571657_SNP C T 0.09 18 182 0.4196 4.1663353166475314E-01
X_8571671_SNP A G 0.09 18 182 0.4196 4.1663353166475314E-01
X_8571696_SNP C T 0.09548 19 180 0.5744 5.7119844184835511E-01
X_8571699_INS CAAG C 0.09548 19 180 0.4919 4.8803655414236191E-01
X_8571733_SNP A G 0.07614 15 182 0.5445 5.4137899383926225E-01
X_8571752_SNP T A 0.09548 19 180 0.6073 6.0428278862526441E-01
X_8572001_SNP G T 0.3057 59 134 0.3477 3.4022595194890004E-01
X_8572038_SNP A C 0.1579 30 160 0.316 3.1245304025843523E-01
X_8572460_SNP C T 0.07143 14 182 0.8611 8.5898013285737163E-01
X_8572688_SNP T C 0.08466 16 173 0.1338 1.2249626692973603E-01
X_8572760_SNP C G 0.06633 13 183 0.58 5.8037958919422827E-01
X_8572772_SNP C T 0.06633 13 183 0.7204 7.2078305461425751E-01
X_8572835_SNP A G 0.06633 13 183 0.5221 5.1636980990085801E-01
X_8572863_SNP T G 0.4262 78 105 0.788 7.7878051967834161E-01
X_8572871_SNP T A 0.05699 11 182 0.1733 1.7115891479428746E-01
X_8572889_SNP C A 0.06806 13 178 0.7405 7.3838634186996899E-01
X_8572918_SNP G A 0.06154 12 183 0.974 9.7392395238851825E-01
X_8573057_SNP T C 0.4381 85 109 0.8347 8.3209555651110501E-01
X_8573060_SNP C T 0.4462 87 108 0.9886 9.8841706506476645E-01
X_8573433_SNP A G 0.0603 12 187 0.101 9.8101242293491819E-02
X_8573483_SNP C T 0.4105 78 112 0.5316 5.6952766083268291E-01
X_8573812_SNP C A 0.3939 78 120 0.5984 5.9492446182655656E-01
X_8573821_SNP G A 0.3788 75 123 0.8054 8.0545387012610004E-01
X_8573850_SNP T A 0.401 79 118 0.4617 4.5658093344740436E-01
X_8573863_SNP T G 0.4041 78 115 0.4682 4.5838052412093666E-01
X_8573878_SNP G A 0.4103 80 115 0.9279 9.2944009995166277E-01
X_8573898_SNP T C 0.401 77 115 0.5619 5.5427008285876078E-01
X_8574187_SNP G T 0.1737 33 157 0.8698 8.7223769045322652E-01
X_8574229_SNP A G 0.1897 37 158 0.7953 7.9274270205455255E-01
X_8574243_SNP G A 0.3053 58 132 0.6824 6.7970928839653788E-01
X_8574256_SNP G T 0.3212 62 131 0.8049 8.0617801913596154E-01
X_8574399_INS GTTAAGTCG G 0.3424 63 121 0.9476 9.4606192777976694E-01
X_8574495_SNP A C 0.1562 30 162 0.7337 7.2997018102574596E-01
X_8574567_SNP T C 0.3239 57 119 0.4536 4.4351478956138357E-01
X_8574674_DEL T TTGCTTATTATTAAATAACAAATAACAT 0.07222 13 167 0.4983 4.8936588800068515E-01
X_8574706_SNP G C 0.2604 44 125 0.5832 5.7089935279204829E-01
X_8574707_SNP C A 0.2679 45 123 0.7005 6.9273991795836287E-01
X_8574709_SNP G A 0.2651 44 122 0.8428 8.4058269914524109E-01
X_8574712_SNP A C 0.2754 46 121 0.7486 7.4173403243996816E-01
X_8574724_SNP A T 0.2593 42 120 0.8577 8.5411510300332538E-01
X_8574736_DEL T AAAAA 0.267 47 129 0.8157 8.1501459816823740E-01
X_8574795_SNP C T 0.2818 51 130 0.7288 7.2672064290063765E-01
X_8575002_DEL A ATTAT 0.1481 28 161 0.8915 8.8886122888083741E-01
X_8575234_SNP T C 0.1632 31 159 0.7407 7.3658541181174320E-01
X_8575240_SNP G A 0.1543 29 159 0.8395 8.3612418197588512E-01
X_8575253_DEL A AA 0.1939 32 133 0.945 9.4544589333075391E-01
X_8575410_SNP C T 0.2205 43 152 0.7671 7.6441566359680513E-01
X_8575438_SNP C T 0.2371 46 148 0.7203 7.2200908185464741E-01
X_8575714_SNP A G 0.2741 54 143 0.6882 6.8526331143274311E-01
X_8575763_SNP G A 0.4824 96 103 0.4289 4.2685608268540642E-01
X_8575808_SNP A G 0.2814 56 143 0.8083 8.0699875547851863E-01
X_8575877_SNP A G 0.1106 22 177 0.4032 4.0142274368685327E-01
X_8575891_SNP A G 0.4103 80 115 0.687 6.8387917632207174E-01
X_8576152_SNP A C 0.09091 18 180 0.3355 3.3121306403117001E-01
X_8576171_DEL A CT 0.07368 14 176 0.9865 9.8674044405273098E-01
X_8576171_SNP A C 0.08876 15 154 0.1729 1.6581964352355871E-01
X_8576174_DEL G TA 0.07732 15 179 0.1133 1.0945189551615508E-01
X_8576231_SNP C T 0.2092 41 155 0.1441 1.4152104818304645E-01
X_8576494_DEL G CGGGTACAT 0.1405 26 159 0.3973 3.8173242758781722E-01
X_8576591_SNP G A 0.06566 13 185 0.2182 2.1307623809538623E-01
X_8576663_SNP C T 0.06701 13 181 0.1648 1.7591843424888409E-01
X_8576733_SNP A T 0.07107 14 183 0.2598 2.5359149942197901E-01
X_8576737_SNP T C 0.07107 14 183 0.2598 2.5359149942197901E-01
X_8576765_SNP A T 0.06701 13 181 0.2594 2.5196978612717602E-01
X_8577011_SNP G A 0.4769 93 102 0.3814 3.7305581696898960E-01
X_8577094_SNP G A 0.3116 62 137 0.5411 5.3942717136439222E-01
X_8577162_SNP A G 0.2062 40 154 0.1358 1.2882765058017209E-01
X_8577199_SNP A T 0.1919 38 160 0.939 9.3843390411276539E-01
X_8577402_SNP T G 0.1675 33 164 0.9749 9.7453441485939918E-01
X_8577473_SNP G A 0.2211 44 155 0.2185 2.1453419366318560E-01
X_8577526_SNP A G 0.232 45 149 0.5052 4.9825673338762333E-01
X_8577528_SNP A T 0.228 44 149 0.5239 5.1536974583578632E-01
X_8577572_SNP C T 0.2335 46 151 0.5991 5.9415000860196709E-01
X_8577669_DEL A TTACT 0.3929 77 119 0.8833 8.8249886265434374E-01
X_8577695_SNP A G 0.3938 76 117 0.9113 9.0988170761434095E-01
X_8577705_SNP T C 0.4124 80 114 0.8934 8.9284506761541049E-01
X_8577817_SNP A T 0.4381 85 109 0.5256 5.2769145999382960E-01
X_8577821_SNP A G 0.4381 85 109 0.6274 6.2818127174002725E-01
X_8577833_SNP A T 0.4323 83 109 0.6988 6.9746838965887092E-01
X_8577847_SNP G T 0.4368 83 107 0.8054 8.0191422772279908E-01
X_8577861_SNP T A 0.4301 83 110 0.6952 6.9255372630394163E-01
X_8578092_SNP C A 0.0973 18 167 0.268 2.5246138861095735E-01
X_8578315_SNP T G 0.1366 25 158 0.02191 1.8722107451802389E-02
X_8578322_SNP T A 0.178 34 157 0.05134 4.5759199024944297E-02
X_8578513_SNP T G 0.3878 76 120 0.2917 2.8635227841051236E-01
X_8578564_SNP A C 0.1134 22 172 0.2257 2.2116949604282743E-01
X_8578597_SNP C A 0.2895 55 135 0.7752 7.7515257769253476E-01
X_8578598_SNP G C 0.3128 61 134 0.4523 4.4444682657787549E-01
X_8578764_INS T TC 0.1828 34 152 0.7768 7.8509565115280866E-01
X_8578878_SNP A C 0.3089 59 132 0.02418 2.2508124004399440E-02
X_8578888_SNP A T 0.3212 62 131 0.01203 1.0365928071358936E-02
X_8578974_DEL A AA 0.3176 54 116 0.008507 8.3442598449419304E-03
X_8578980_SNP T G 0.1859 37 162 0.8935 8.9295450154559630E-01
X_8579008_SNP G T 0.1566 31 167 0.04206 3.9842924912457826E-02
X_8579031_SNP C A 0.1667 33 165 0.001444 1.2781843497983324E-03
X_8579073_SNP C A 0.4205 82 113 0.2495 2.4122152339677372E-01
X_8579130_SNP C A 0.3949 77 118 0.0398 3.7018450721281057E-02
X_8579133_SNP T A 0.3854 74 118 0.05339 5.8051446080014779E-02
X_8579140_SNP A G 0.4974 97 98 0.008943 7.8072112639752042E-03
X_8579223_SNP C T 0.08122 16 181 0.7872 7.8511176214223521E-01
X_8579280_SNP A T 0.3622 71 125 0.7916 7.9305707807898451E-01
X_8579641_DEL C CGC 0.05759 11 180 0.0779 7.5383895090356368E-02
X_8579799_SNP G C 0.2959 58 138 0.1935 1.8804235613633169E-01
X_8579926_SNP G A 0.2205 43 152 0.9342 9.3407118597583227E-01
X_8580231_SNP T A 0.1015 20 177 0.5419 5.3731990572774380E-01
X_8580555_SNP C A 0.2103 41 154 0.0254 2.5608485936875720E-02
X_8580556_SNP C G 0.1307 26 173 0.5499 5.4641531897900464E-01
X_8580597_SNP A C 0.1927 37 155 0.9966 9.9653022482894771E-01
X_8580624_INS GC G 0.2222 42 147 0.07088 7.0514203044292179E-02
X_8580947_SNP A G 0.132 26 171 0.2108 2.0806870356283991E-01
X_8581004_SNP T A 0.2032 38 149 0.3769 3.6365596145098333E-01
X_8581141_SNP A T 0.1616 32 166 0.5147 5.1169171073098951E-01
X_8581200_SNP T G 0.07576 15 183 0.007338 7.3349415247976613E-03
X_8581294_SNP A G 0.1616 32 166 0.03097 3.1848960746239413E-02
X_8582023_SNP T A 0.06566 13 185 0.006044 5.5245055245884437E-03
X_8582240_SNP A C 0.05025 10 189 0.7683 7.6637479990155788E-01
X_8582858_SNP T C 0.07614 15 182 0.0001622 1.7464184478823864E-04
X_8582960_SNP C T 0.05528 11 188 0.08609 8.3671687126644190E-02
X_8583162_SNP A T 0.05025 10 189 0.4992 4.9564618023994489E-01
X_8583448_SNP A T 0.06599 13 184 0.04929 5.1023036835355855E-02
X_8583513_SNP A G 0.05612 11 185 0.7773 7.8676108862494931E-01
X_8583514_SNP T G 0.07107 14 183 0.1089 1.1166197877024231E-01
X_8583896_SNP G C 0.08808 17 176 0.145 1.5896340041850698E-01
X_8583953_SNP C A 0.09278 18 176 0.01103 1.0401201112133402E-02
X_8584329_SNP A G 0.05076 10 187 0.006117 6.2557689185673490E-03
X_8584340_SNP T A 0.05076 10 187 0.006035 6.1723182479868771E-03
X_8584725_SNP G A 0.07035 14 185 0.6953 6.9468395651888803E-01
X_8584731_SNP G A 0.05584 11 186 0.7741 7.7292885227289498E-01
X_8585184_SNP T C 0.05025 10 189 0.001434 1.3026467463891989E-03
X_8585218_SNP C T 0.1005 20 179 0.7098 7.0861198743198417E-01
X_8585557_SNP T C 0.075 15 185 0.6437 6.4165339639618013E-01
X_8585742_SNP A G 0.06915 13 175 1.667e-05 1.0995834521606384E-05
X_8585796_SNP A G 0.07386 13 163 0.001013 7.2753293104675827E-04
X_8585831_SNP A C 0.07831 13 153 3.867e-05 1.6534139086541232E-05
X_8586588_SNP G C 0.05181 10 183 0.01178 1.2045989038325397E-02
X_8586806_INS T TTTA 0.3109 60 133 0.4958 4.9514261835703000E-01
X_8586861_SNP T C 0.05051 10 188 0.6036 6.0097457234357066E-01
X_8586895_SNP A G 0.3368 65 128 0.2764 2.6848586831079735E-01
X_8586898_INS AT A 0.07732 15 179 0.9594 9.5897287637417683E-01
X_8586930_SNP A C 0.3351 63 125 0.4872 4.7619166609755903E-01
X_8586939_SNP T A 0.3368 64 126 0.5202 5.1598847768946410E-01
X_8586962_SNP C T 0.3405 63 122 0.3927 3.8153573685182807E-01
X_8587166_SNP T A 0.05051 10 188 0.005581 5.2341410151964607E-03
X_8587404_SNP A G 0.05076 10 187 0.33 3.3290435395311646E-01
X_8587782_SNP G T 0.07035 14 185 0.03526 3.6682289303749741E-02
X_8587897_SNP G T 0.07143 14 182 0.03805 3.9169963999675983E-02
X_8588530_SNP T A 0.06599 13 184 0.03724 3.8110082015527416E-02
X_8588972_SNP G C 0.05102 10 186 0.2551 2.5094303289135744E-01
X_8588995_SNP A G 0.1236 22 156 0.03285 3.8087223522714653E-02
X_8588999_DEL G GGG 0.0838 15 164 0.1653 1.9813099773696663E-01
X_8589504_INS GTGTGTGTG G 0.05291 10 179 0.062 7.0727909446520007E-02
X_8589565_SNP C A 0.07732 15 179 0.1148 1.2998661858101279E-01
X_8589568_INS GC G 0.1152 22 169 0.0418 5.1333177793020310E-02
X_8589588_SNP A T 0.08629 17 180 0.0509 5.1926251875986276E-02
X_8589787_SNP T A 0.09945 18 163 0.02272 1.8319281268582104E-02
X_8590069_SNP T C 0.09794 19 175 0.04871 4.8640493241462010E-02
X_8590249_SNP T C 0.09548 19 180 0.3005 2.9619179848641375E-01
X_8590761_SNP T C 0.1077 21 174 0.07836 7.6115714721253530E-02
X_8590854_SNP C G 0.09278 18 176 0.116 1.1641334187566488E-01
X_8590861_SNP T C 0.102 20 176 0.1021 1.0363301719151707E-01
X_8590934_SNP T C 0.09645 19 178 0.04004 3.7803393414279296E-02
X_8591143_DEL CTAGTT G 0.4211 80 110 0.8991 8.9799032924501521E-01
X_8591334_SNP T A 0.09896 19 173 0.2065 2.0801701991366128E-01
X_8591861_SNP A G 0.09794 19 175 0.03809 3.5703427998747955E-02
X_8591969_SNP T A 0.08122 16 181 0.08471 8.0683444196761211E-02
X_8591979_SNP T A 0.09045 18 181 0.5097 5.2239041597033053E-01
X_8591984_SNP A T 0.09091 18 180 0.1362 1.3185246379641768E-01
X_8592008_SNP T G 0.08629 17 180 0.2854 2.8315175043992880E-01
X_8592085_SNP T G 0.1005 20 179 0.01658 1.6155232527171902E-02
X_8592127_SNP A C 0.09137 18 179 0.03645 3.8053262472294312E-02
X_8592154_SNP A C 0.08673 17 179 0.04511 4.6478646970921411E-02
X_8592155_SNP A T 0.05025 10 189 0.7636 7.6163238168061409E-01
X_8592176_SNP T C 0.09137 18 179 0.07576 7.7051131946771712E-02
X_8592187_SNP T C 0.08673 17 179 0.05295 5.3499636357232982E-02
X_8592434_INS AA A 0.08333 16 176 0.02785 2.7702163202699047E-02
X_8592453_DEL C CAGC 0.05291 10 179 0.009742 1.2332831111776939E-02
X_8592532_SNP A G 0.1061 21 177 0.04738 4.8753115737783424E-02
X_8592546_SNP A T 0.101 20 178 0.06844 7.0139614403656417E-02
X_8592607_SNP T A 0.101 20 178 0.01444 1.3525016345591369E-02
X_8592658_SNP C G 0.09137 18 179 0.2861 3.0745704335071022E-01
X_8592659_SNP C T 0.09137 18 179 0.2861 3.0745704335071022E-01
X_8592664_SNP C T 0.1015 20 177 0.07172 7.3257167233224063E-02
X_8592754_SNP T G 0.09091 18 180 0.05508 5.6322613518619648E-02
X_8592804_SNP A C 0.09091 18 180 0.03694 3.8156179680132393E-02
X_8592819_SNP T C 0.06599 13 184 0.6668 6.6252347126485733E-01
X_8592836_SNP A C 0.09645 19 178 0.01219 1.1206867821037093E-02
X_8592840_SNP T G 0.06633 13 183 0.6626 6.5748459138352322E-01
X_8593006_SNP T G 0.09137 18 179 0.1582 1.5480093035751696E-01
X_8596537_SNP G T 0.0578 10 163 0.06982 6.3904973957840741E-02
X_8596542_SNP A G 0.06111 11 169 0.01369 1.3886538594460662E-02
X_8596581_SNP T C 0.07407 14 175 0.0196 2.0146273280613001E-02
X_8596598_SNP G A 0.07979 15 173 0.0197 1.8230929039720897E-02
X_8597016_SNP C G 0.07653 15 181 0.01147 1.2075170779023857E-02
X_8597081_SNP T A 0.08081 16 182 0.002916 2.6508019421332967E-03
X_8597246_SNP T G 0.08122 16 181 0.01898 1.9378506231221365E-02
X_8597411_SNP A G 0.09694 19 177 0.009913 8.9009688747874009E-03
X_8597458_SNP C T 0.1055 21 178 0.01042 9.8392796418172879E-03
X_8597478_SNP T A 0.102 20 176 0.01091 1.0256914106815862E-02
X_8597483_SNP C T 0.1066 21 176 0.01123 1.0360479289460990E-02
X_8597486_SNP A G 0.102 20 176 0.01429 1.2960285611136149E-02
X_8597492_SNP G A 0.1071 21 175 0.01855 1.7219222673601087E-02
X_8597499_SNP A C 0.1066 21 176 0.01681 1.5511681112413812E-02
X_8597519_SNP C A 0.1036 20 173 0.01547 1.5780882396940067E-02
X_8597532_SNP G A 0.1071 21 175 0.005958 6.0767600604735589E-03
X_8597536_SNP T G 0.1122 22 174 0.007105 7.2096496420077398E-03
X_8597591_SNP G A 0.07179 14 181 0.7381 7.3862701262702690E-01
X_8597676_SNP C T 0.08197 15 168 0.7831 7.7579419087339885E-01
X_8597683_SNP T G 0.06471 11 159 0.06717 7.3002660203280098E-02
X_8597746_DEL GG G 0.2618 50 141 0.1039 1.0235162979164791E-01
X_8597751_SNP T A 0.2632 50 140 0.07396 7.1743018599871283E-02
X_8597902_SNP T C 0.1117 22 175 0.1687 1.6394959973883150E-01
X_8597934_SNP A G 0.09184 18 178 0.0561 5.6695773683199842E-02
X_8598133_SNP G A 0.06566 13 185 0.7943 8.1613883798001585E-01
X_8598180_SNP T C 0.4673 93 106 0.6158 6.1326535689182982E-01
X_8598207_SNP A C 0.09694 19 177 0.01381 1.2605984320220568E-02
X_8598281_SNP T A 0.08763 17 177 0.05978 5.7167995431389694E-02
X_8598310_SNP G A 0.09694 19 177 0.006709 5.9812451032533439E-03
X_8598328_SNP T C 0.1005 20 179 0.01074 1.0114303666771482E-02
X_8598354_SNP T A 0.09184 18 178 0.01596 1.4602297849760365E-02
X_8598361_SNP C T 0.09231 18 177 0.01172 1.0414949373186957E-02
X_8598384_SNP C A 0.09231 18 177 0.04066 3.8846599551431785E-02
X_8598418_SNP T A 0.159 31 164 0.5857 5.7992746783759852E-01
X_8598425_DEL G GTTAG 0.06771 13 179 0.1349 1.5316981056280177E-01
X_8598445_DEL A AA 0.06878 13 176 0.1202 1.2155756843138432E-01
X_8598453_SNP C T 0.1472 29 168 0.3745 3.6823101745679776E-01
X_8598455_INS ATTTGTTTGTTG A 0.08854 17 175 0.07423 7.6701011713665779E-02
X_8598527_DEL A AAACCCATCAA 0.0678 12 165 0.347 3.5462891828806231E-01
X_8598776_DEL C CAC 0.2604 50 142 0.7047 7.0435140939548802E-01
X_8598780_SNP C G 0.268 52 142 0.4242 4.1911726104250879E-01
X_8598793_SNP C A 0.05025 10 189 0.496 4.9280642520511442E-01
X_8598872_INS AA A 0.07222 13 167 0.4331 4.6456117922378248E-01
X_8598904_SNP A G 0.2755 54 142 0.4288 4.2393783592925416E-01
X_8598926_SNP G T 0.4309 81 107 0.2525 2.4554856635611244E-01
X_8598998_SNP C T 0.2541 46 135 0.7368 7.3446164979755513E-01
X_8599053_INS GAA G 0.07182 13 168 0.06417 6.2795868207656397E-02
X_8599075_SNP T C 0.1436 26 155 0.1314 1.2041181904270570E-01
X_8599085_INS TC T 0.1156 20 153 0.1309 1.1880400502499311E-01
X_8599223_SNP A G 0.4855 84 89 0.3229 3.1396304067676251E-01
X_8599224_SNP G A 0.4889 88 92 0.3848 3.7831155507282466E-01
X_8599307_SNP G T 0.3427 61 117 0.05922 5.3811504349944070E-02
X_8599328_SNP A T 0.3352 60 119 0.1101 1.0383406085165026E-01
X_8599377_SNP T C 0.3258 58 120 0.1096 9.9973124485078557E-02
X_8599381_SNP A G 0.324 58 121 0.1054 9.6155579883388298E-02
X_8599390_SNP A C 0.3278 59 121 0.06901 6.0139416778267257E-02
X_8599401_DEL A ATGTA 0.337 61 120 0.1108 1.0090757728177968E-01
X_8599459_SNP G A 0.3655 72 125 0.2367 2.3855366411235868E-01
X_8599859_MNP ACCA CAAC 0.1304 21 140 0.0004379 1.9563390074853670E-04
X_8599892_SNP T C 0.1333 22 143 0.0004432 2.1918359069945185E-04
X_8599902_SNP A C 0.1273 21 144 0.0009058 4.1063713153775919E-04
X_8599950_SNP T C 0.1265 21 145 0.0002299 9.9555076943273209E-05
X_8599968_SNP A C 0.3374 55 108 0.04752 3.5295667523022996E-02
X_8600017_SNP T A 0.25 40 120 0.4614 4.3545020681629321E-01
X_8600025_SNP G T 0.3975 64 97 0.1002 8.1878178537387797E-02
X_8600178_SNP A T 0.4419 76 96 0.3286 3.1605055865807974E-01
X_8600180_SNP A G 0.1405 26 159 0.2071 1.9195251676768621E-01
X_8600187_DEL TCGACTATTAGATACCTGCTTATTACGCTTTCAAGAGTCCCATAGGTAA T 0.4785 89 97 0.4281 4.2457451886627173E-01
X_8600239_SNP T G 0.4244 73 99 0.2654 2.4889691943590786E-01
X_8600255_SNP A T 0.4432 78 98 0.2879 2.7346791096481549E-01
X_8600294_SNP C T 0.4844 93 99 0.3677 3.6735233810819445E-01
X_8600296_SNP C G 0.4921 93 96 0.3741 3.7431523780845499E-01
X_8600305_SNP C A 0.4921 94 97 0.3449 3.3694639446258778E-01
X_8600308_SNP T C 0.4845 94 100 0.3214 3.1839911054780756E-01
X_8600324_DEL ATATATTACTC A 0.4923 96 99 0.2729 2.6882532594024133E-01
X_8600336_DEL CGAATGA C 0.4949 98 100 0.2826 2.8113389645799092E-01
X_8600346_DEL AAC A 0.4975 99 100 0.3091 3.0805588717923427E-01
X_8600356_SNP T C 0.4973 93 94 0.4997 4.9562210540952278E-01
X_8600357_SNP T G 0.4896 94 98 0.362 3.5756665523147613E-01
X_8600362_SNP A T 0.4921 94 97 0.3803 3.7610233916014635E-01
X_8600363_SNP A C 0.4947 94 96 0.3721 3.6612187073684765E-01
X_8600366_INS AG A 0.4974 97 98 0.268 2.6486845721549246E-01
X_8600368_SNP G A 0.4948 95 97 0.2183 2.1792708558463747E-01
X_8600369_SNP C A 0.5 96 96 0.2643 2.5801359492065423E-01
X_8600371_SNP C T 0.5 96 96 0.27 2.6406091305907553E-01
X_8600376_SNP G C 0.4974 94 95 0.3365 3.2836434766568268E-01
X_8600378_DEL T AGAATCCAAG 0.4947 94 96 0.3672 3.6267769723002230E-01
X_8600401_SNP A G 0.4062 78 114 0.1179 1.1332951284148096E-01
X_8600429_SNP T C 0.4974 95 96 0.2149 2.1059066026819484E-01
X_8600592_SNP A T 0.07407 14 175 0.0008729 1.2579896377753060E-03
X_8600593_SNP C G 0.1066 21 176 0.0006202 6.5265078230950478E-04
X_8600599_SNP C A 0.178 34 157 0.06677 6.5089386298033639E-02
X_8600608_SNP T C 0.1015 20 177 0.0005936 6.2237329633918893E-04
X_8600641_SNP C T 0.151 29 163 0.1893 1.8500200692976865E-01
X_8600828_SNP C T 0.2577 50 144 0.3339 3.2684380167555538E-01
X_8600876_SNP T C 0.2554 47 137 0.5081 5.0908420992434567E-01
X_8600945_SNP C G 0.1917 37 156 0.1413 1.3454750066274257E-01
X_8600970_SNP C A 0.102 20 176 0.4332 4.2576826921559030E-01
X_8601005_SNP T C 0.09231 18 177 0.28 2.8267751192823709E-01
X_8601050_SNP A T 0.4444 84 105 0.8298 8.2921712111739820E-01
X_8601088_SNP A T 0.3622 71 125 0.7423 7.4024785448584529E-01
X_8601101_SNP C T 0.3316 64 129 0.9866 9.8642343304840896E-01
X_8601143_INS GCG G 0.3298 63 128 0.6898 6.8578911823420063E-01
X_8601183_SNP G C 0.09948 19 172 0.001571 1.2556961576082983E-03
X_8601184_SNP G C 0.1481 28 161 0.1355 1.2584992043886634E-01
X_8601192_SNP T C 0.1 18 162 0.0008477 7.0569756222610793E-04
X_8601205_SNP T A 0.06349 12 177 0.9179 9.1643656777037596E-01
X_8601217_SNP A G 0.2923 57 138 0.6759 6.7316655628266298E-01
X_8601234_SNP G C 0.3953 68 104 0.822 8.1308434907687566E-01
X_8601246_SNP T C 0.1162 23 175 0.4239 4.2207360025439444E-01
X_8601250_SNP C T 0.1156 23 176 0.7561 7.5452867873438467E-01
X_8601259_INS CAT C 0.1224 24 172 0.6188 6.1336493302682427E-01
X_8601285_SNP C T 0.1717 34 164 0.1631 1.5851051160359519E-01
X_8601315_SNP C T 0.09091 18 180 0.9517 9.5118579901606348E-01
X_8601321_SNP A G 0.09231 18 177 0.986 9.8579253178081561E-01
X_8601357_SNP G C 0.09184 18 178 0.5874 5.8409514832056209E-01
X_8601359_SNP G T 0.08718 17 178 0.6226 6.1887644557823274E-01
X_8601446_SNP G A 0.356 68 123 0.5156 5.2556967551128342E-01
X_8601512_SNP C T 0.0567 11 183 0.4037 3.9509164453212720E-01
X_8601642_DEL A ACTTAAATAT 0.2437 48 149 0.3384 3.3998284974145876E-01
X_8601675_DEL T TATTGTT 0.2486 44 133 0.3619 3.5438432078518156E-01
X_8601709_SNP A C 0.08081 16 182 0.8078 8.0568098773338248E-01
X_8601712_SNP A G 0.08122 16 181 0.8238 8.2183555496938798E-01
X_8601720_SNP C T 0.07179 14 181 0.6359 6.3097222620266613E-01
X_8601768_SNP T G 0.2576 51 147 0.2762 2.7153271774707954E-01
X_8601773_SNP A T 0.2525 50 148 0.2632 2.5826439549160596E-01
X_8601817_SNP G A 0.3316 65 131 0.1185 1.1349609143165507E-01
X_8601831_SNP A G 0.3141 60 131 0.09928 9.4283603339810451E-02
X_8601837_INS TTTTACTACAT T 0.2599 46 131 0.2057 2.2119462535768164E-01
X_8601888_SNP T G 0.3037 58 133 0.3136 3.1301028479366888E-01
X_8601907_SNP T C 0.3057 59 134 0.232 2.3639974787606755E-01
X_8602118_SNP A G 0.2423 47 147 0.2626 2.5612359206193380E-01
X_8602339_SNP A T 0.1406 27 165 0.03861 3.6118398569925339E-02
X_8602386_SNP A G 0.2932 56 135 0.2298 2.2683437439342125E-01
X_8602401_SNP T C 0.2957 55 131 0.1257 1.2584625994945753E-01
X_8602424_SNP A T 0.3073 59 133 0.07116 6.5382092033221859E-02
X_8602426_SNP A G 0.3089 59 132 0.07855 7.1856693181099163E-02
X_8602497_SNP C T 0.3053 58 132 0.1673 1.6567745192507610E-01
X_8602500_SNP T A 0.3161 61 132 0.145 1.4245294116295681E-01
X_8602523_SNP C T 0.3125 60 132 0.1098 1.0791109065948279E-01
X_8602552_SNP A G 0.3089 59 132 0.0384 3.7837129736411047E-02
X_8602570_SNP C T 0.4103 80 115 0.3286 3.3163071058903404E-01
X_8602575_SNP A C 0.3316 63 127 0.8293 8.2945576426969791E-01
X_8602623_SNP T A 0.08586 17 181 0.3119 3.0747659667195615E-01
X_8602627_SNP G T 0.375 72 120 0.6527 6.5397707298102925E-01
X_8602633_INS CA T 0.2591 50 143 0.3509 3.5151407109320143E-01
X_8602634_DEL TA T 0.3737 71 119 0.4524 4.4995252005082909E-01
X_8602638_SNP A T 0.2565 49 142 0.356 3.5415194235780001E-01
X_8602639_SNP A G 0.2565 49 142 0.3525 3.5067205491591114E-01
X_8602641_INS ACTTTCATTCAAATTCATT A 0.2604 50 142 0.3788 3.7782463286625656E-01
X_8602676_SNP T C 0.3161 61 132 0.7314 7.3207221395811051E-01
X_8602687_SNP T A 0.3545 67 122 0.8599 8.5871957189958836E-01
X_8602731_SNP C T 0.3571 70 126 0.6311 6.7253069527234266E-01
X_8602732_SNP A G 0.065 13 187 0.02734 2.6385598558801130E-02
X_8602876_SNP T A 0.3073 55 124 0.867 8.6482507467007996E-01
X_8602880_SNP A G 0.2965 51 121 0.781 7.7738858553473156E-01
X_8602992_SNP A G 0.06599 13 184 0.009029 8.2175012024335650E-03
X_8603001_SNP C T 0.3333 65 130 0.8557 8.5401416834497057E-01
X_8603050_SNP C T 0.2821 55 140 0.4692 4.6284493610225996E-01
X_8603092_SNP A T 0.2071 41 157 0.62 6.1629141148304734E-01
X_8603218_SNP C A 0.2356 45 146 0.9318 9.3254132421712177E-01
X_8603234_SNP T C 0.2487 48 145 0.6395 6.4024938310874069E-01
X_8603268_SNP A G 0.2526 49 145 0.5313 5.2606066906017612E-01
X_8603283_SNP C T 0.2222 42 147 0.9004 9.0407990048783926E-01
X_8603285_INS TGTATGTATGT T 0.2044 37 144 0.8019 8.0797492728825338E-01
X_8603408_SNP G A 0.09694 19 177 0.9104 9.0939421281382615E-01
X_8603439_SNP C T 0.2613 52 147 0.233 2.2905612857100743E-01
X_8603503_SNP C T 0.08586 17 181 0.9018 9.0108835329014447E-01
X_8603536_SNP G A 0.2879 57 141 0.2293 2.3214387636182165E-01
X_8603742_SNP G A 0.2792 55 142 0.1026 9.9930012701888615E-02
X_8603807_SNP G A 0.2448 47 145 0.3413 3.3768564278114965E-01
X_8603877_SNP C T 0.2292 44 148 0.687 7.0028794972182618E-01
X_8604048_SNP T A 0.2538 50 147 0.4254 4.2792172113572757E-01
X_8604051_SNP T C 0.2487 49 148 0.4479 4.4986350674402753E-01
X_8604054_SNP T G 0.241 47 148 0.389 3.8838700927918257E-01
X_8604068_SNP A G 0.2615 51 144 0.456 4.5815551876143690E-01
X_8604114_DEL G GACTG 0.2423 47 147 0.4042 4.0214382314874053E-01
X_8604163_SNP A G 0.2437 48 149 0.3786 3.7981641549675937E-01
X_8604175_SNP T A 0.2835 55 139 0.2043 2.0627178890571085E-01
X_8604177_SNP A T 0.3613 69 122 0.4568 4.5764720802454173E-01
X_8604179_SNP T G 0.3478 64 120 0.3428 3.3531372817910066E-01
X_8604184_SNP A T 0.3459 64 121 0.1816 1.6943349906187877E-01
X_8604189_MNP CCAC TGCT 0.3478 64 120 0.2186 2.0968356154904810E-01
X_8604194_SNP A T 0.3462 63 119 0.3074 2.9544654026735973E-01
X_8604199_SNP T A 0.3483 62 116 0.4298 4.1906248503170695E-01
X_8604206_MNP ATT CCA 0.3388 62 121 0.216 2.0348907761649249E-01
X_8604223_SNP C A 0.3462 63 119 0.3542 3.4132931552863433E-01
X_8604230_MNP CAAAAG ACTTTA 0.3476 65 122 0.2591 2.5043079706005411E-01
X_8604240_SNP C A 0.3407 62 120 0.279 2.6422079233287643E-01
X_8604308_SNP T C 0.2363 43 139 0.2021 1.9391823976422362E-01
X_8604371_SNP C A 0.2421 46 144 0.3483 3.4759012616142415E-01
X_8604486_DEL A ACTT 0.2086 39 148 0.469 4.8220579510978656E-01
X_8604491_SNP A C 0.2158 41 149 0.5902 6.0302431759973363E-01
X_8604493_SNP T A 0.2211 42 148 0.3193 3.1586200438293355E-01
X_8604504_SNP A T 0.2755 54 142 0.1418 1.3710011151705825E-01
X_8604589_SNP G A 0.2798 54 139 0.2832 2.8320089694184669E-01
X_8604653_SNP A G 0.2737 52 138 0.4821 4.8598695585135721E-01
X_8604701_SNP A G 0.276 53 139 0.0758 7.6032096449296052E-02
X_8604704_SNP C T 0.07216 14 180 0.6496 6.4973325763439138E-01
X_8604809_SNP C T 0.3421 65 125 0.03081 2.6803310207180249E-02
X_8604818_SNP G T 0.3564 67 121 0.02299 2.0614643063692446E-02
X_8604839_SNP G C 0.3441 64 122 0.02256 1.8737746735419950E-02
X_8604932_SNP C T 0.2629 51 143 0.2205 2.2132856796819389E-01
X_8604968_SNP C T 0.285 55 138 0.1607 1.6209846218641866E-01
X_8605166_SNP A G 0.2798 54 139 0.05956 5.8912833490452621E-02
X_8605199_SNP T C 0.2449 48 148 0.2816 3.0213980380190475E-01
X_8605245_SNP T G 0.2421 46 144 0.0561 5.0459794754475165E-02
X_8605265_SNP T C 0.2653 52 144 0.1641 1.5816677080542130E-01
X_8605377_SNP T C 0.2604 50 142 0.06658 6.4617922389894430E-02
X_8605385_SNP G T 0.2564 50 145 0.1626 1.6315006050749814E-01
X_8605502_SNP T C 0.2723 52 139 0.05813 5.6020738980605445E-02
X_8605535_SNP G A 0.3299 64 130 0.1441 1.4399169662947853E-01
X_8605583_SNP G A 0.2792 55 142 0.02624 2.5636488279118436E-02
X_8605667_SNP G T 0.3229 62 130 0.1566 1.4840526413259170E-01
X_8605685_SNP T C 0.276 53 139 0.1409 1.4024901459464412E-01
X_8605709_SNP A G 0.2798 54 139 0.06348 6.5704904972211653E-02
X_8605733_SNP A G 0.05025 10 189 0.3 2.9647831500481925E-01
X_8605749_SNP T C 0.2408 46 145 0.3959 4.1196265023075151E-01
X_8605772_SNP A G 0.2784 54 140 0.1983 2.1557754120079264E-01
X_8605853_SNP T C 0.4084 78 113 0.05666 5.6023052310480576E-02
X_8605887_SNP T C 0.2923 57 138 0.04528 4.4509452883150565E-02
X_8605916_SNP C A 0.2835 55 139 0.0527 4.8717650908426863E-02
X_8605982_SNP C G 0.3807 75 122 0.00608 5.6906032255774359E-03
X_8606163_SNP C A 0.2806 55 141 0.009832 9.0112129596280986E-03
X_8606186_SNP C T 0.245 49 151 0.09087 8.8850492174265105E-02
X_8606192_SNP C T 0.2386 47 150 0.04737 4.6106403010730053E-02
X_8606201_SNP C T 0.2449 48 148 0.06415 6.2204033270634548E-02
X_8606208_SNP T C 0.2323 46 152 0.05994 5.7415302847735945E-02
X_8606355_SNP A T 0.3724 73 123 0.001317 1.1200266065619006E-03
X_8606414_DEL C CTAGTTTTAGCACC 0.2235 40 139 0.2536 2.7078081100224127E-01
X_8606509_SNP A T 0.0603 12 187 0.2195 2.1647456089513184E-01
X_8606511_SNP A C 0.2828 56 142 0.1924 1.9311233561169516E-01
X_8606520_SNP A T 0.05528 11 188 0.1708 1.6706935960202074E-01
X_8606548_SNP C T 0.05025 10 189 0.1074 1.0435564089149241E-01
X_8606565_SNP C T 0.3214 63 133 0.9231 9.2246977316770096E-01
X_8606581_SNP A G 0.2727 54 144 0.543 5.3895604054202384E-01
X_8606664_SNP A G 0.09091 18 180 0.6375 6.3432789974502013E-01
X_8606667_SNP A G 0.2727 54 144 0.2091 2.0440445738078272E-01
X_8606709_SNP C T 0.4051 79 116 0.1471 1.4785506179120356E-01
X_8606712_SNP A G 0.3696 68 116 0.1775 1.7582071897082230E-01
X_8606715_SNP G A 0.4031 79 117 0.1625 1.5809736210435965E-01
X_8606751_SNP C T 0.05051 10 188 0.7976 7.9542051228689759E-01
X_8606820_SNP G A 0.3147 62 135 0.1765 1.7421489050941485E-01
X_8607067_SNP T C 0.4948 96 98 0.1523 1.5381323738141073E-01
X_8607069_SNP C T 0.4923 96 99 0.152 1.5440070114978599E-01
X_8607126_SNP T C 0.3283 65 133 0.04972 4.7453617979581211E-02
X_8607132_SNP A G 0.3232 64 134 0.1011 1.0316794750198344E-01
X_8607135_SNP A G 0.3112 61 135 0.08279 8.2852198151199666E-02
X_8607300_SNP G A 0.3918 76 118 0.9346 9.3419340772433324E-01
X_8607303_SNP A G 0.3897 76 119 0.8686 8.6845352567954093E-01
X_8607447_DEL T TAAGGTAA 0.3587 66 118 0.9798 9.7984419924800814E-01
X_8607477_SNP T G 0.3918 76 118 0.9435 9.4349774319890922E-01
X_8607515_SNP A G 0.3949 77 118 0.5874 5.8347760819043382E-01
X_8607563_SNP G T 0.1364 27 171 0.9939 9.9383677241570112E-01
X_8607564_SNP A T 0.2577 50 144 0.8397 8.4045432786727026E-01
X_8607605_DEL G GAGGAG 0.1192 23 170 0.7458 7.4554301207964968E-01
X_8607612_SNP G A 0.148 29 167 0.879 8.7756356160416615E-01
X_8607618_SNP G A 0.1378 27 169 0.7608 7.5865003760602667E-01
X_8607622_DEL A ATAA 0.2684 51 139 0.6611 6.5457625260660779E-01
X_8607629_SNP T A 0.4091 81 117 0.6908 6.8870696774363216E-01
X_8607742_SNP G A 0.3717 71 120 0.6953 6.9465762420839805E-01
X_8607844_SNP T C 0.3622 71 125 0.3069 3.0006044438755775E-01
X_8607892_SNP C T 0.3795 74 121 0.3842 3.8705166545611436E-01
X_8608003_SNP G C 0.3523 68 125 0.318 3.3041233785557322E-01
X_8608030_SNP C T 0.3717 71 120 0.2172 2.2500365970767056E-01
X_8608032_SNP T G 0.06154 12 183 0.6149 6.0890885547428986E-01
X_8608033_SNP A G 0.3368 65 128 0.2788 2.9768970383204008E-01
X_8608090_SNP G A 0.09694 19 177 0.7819 7.8183111095139690E-01
X_8608112_SNP C T 0.09091 18 180 0.968 9.6822363800015432E-01
X_8608225_INS AAAAA A 0.3212 62 131 0.2721 2.6594482810849285E-01
X_8608238_SNP A T 0.3651 69 120 0.152 1.4955024709215692E-01
X_8608255_SNP A C 0.3249 64 133 0.3661 3.6092105666858110E-01
X_8608284_SNP C T 0.5 98 98 0.9653 9.6484939864226338E-01
X_8608294_SNP A T 0.4845 94 100 0.9025 9.0160211735269413E-01
X_8608304_DEL TTT T 0.5 99 99 0.9176 9.1700754661881922E-01
X_8608344_SNP A G 0.4873 96 101 0.8695 8.6928318403961069E-01
X_8608348_DEL C TAGACATT 0.2211 42 148 0.05215 4.8059167073809521E-02
X_8608374_SNP T A 0.201 40 159 0.1066 1.0417056979572015E-01
X_8608577_SNP A G 0.05102 10 186 0.3901 3.8356572202750405E-01
X_8608584_SNP T C 0.06533 13 186 0.2048 2.0148193979300322E-01
X_8608632_SNP G T 0.06533 13 186 0.1008 1.0168309324035874E-01
X_8608720_SNP G C 0.352 69 127 0.3772 3.7046481376059937E-01
X_8608729_SNP T G 0.06533 13 186 0.469 4.6677676920444566E-01
X_8608732_SNP G A 0.2435 47 146 0.9067 9.0517162721334932E-01
X_8608751_DEL C CCAGTTTCCAGC 0.2359 46 149 0.7588 7.5917185687580901E-01
X_8608779_SNP C T 0.3557 69 125 0.3487 3.4100789454843106E-01
X_8608787_SNP T A 0.2563 51 148 0.7989 7.9717383402265551E-01
X_8608819_INS TGTGCTTTTTGACTTATATTAAGGGCTTACAAAACGTAAGGTAGTGTTAGTTAT T 0.255 51 149 0.8078 8.0662959153397451E-01
X_8608828_SNP A G 0.255 51 149 0.8078 8.0662959153397451E-01
X_8608838_SNP G C 0.2513 50 149 0.8743 8.7331389387905012E-01
X_8608839_SNP A C 0.2449 48 148 0.8364 8.3726234496980889E-01
X_8608844_SNP T G 0.06533 13 186 0.3444 3.4036954621370685E-01
X_8608853_SNP T A 0.2437 48 149 0.8578 8.5596562071685234E-01
X_8608860_SNP A T 0.3351 64 127 0.3467 3.3543514013389653E-01
X_8608870_SNP A T 0.2475 49 149 0.795 7.9270398890207949E-01
X_8608872_SNP T A 0.2475 49 149 0.683 6.8096146513590150E-01
X_8608876_SNP G A 0.2513 50 149 0.8996 8.9896168126231202E-01
X_8608877_SNP C T 0.2525 50 148 0.7833 7.8114754237326023E-01
X_8608900_SNP G A 0.06091 12 185 0.358 3.5359658665795812E-01
X_8608972_SNP G C 0.06599 13 184 0.08974 8.9680549970790446E-02
X_8608981_SNP T C 0.2475 49 149 0.9909 9.9080321631577895E-01
X_8609121_SNP G A 0.2475 49 149 0.5281 5.3042871809446290E-01
X_8609333_SNP C T 0.3179 62 133 0.2168 2.1671749756216774E-01
X_8609378_SNP C T 0.269 53 144 0.9335 9.3258586917371122E-01
X_8609435_SNP A T 0.3776 74 122 0.5739 5.6883621157613751E-01
X_8609436_SNP C T 0.3858 76 121 0.4949 4.8910022184442126E-01
X_8609450_SNP A G 0.276 53 139 0.8551 8.5374597900855875E-01
X_8609455_SNP A G 0.09596 19 179 0.1566 1.5665899705104003E-01
X_8609457_SNP A G 0.2792 55 142 0.8629 8.6111688549359144E-01
X_8609462_SNP T C 0.2792 55 142 0.9857 9.8553570530683443E-01
X_8609822_SNP A G 0.3061 60 136 0.9219 9.2469381797805383E-01
X_8609837_SNP A G 0.05051 10 188 0.8246 8.2290929076590047E-01
X_8609880_SNP T C 0.2347 46 150 0.7414 7.4259416126008215E-01
X_8609949_SNP G A 0.2656 51 141 0.6114 6.0962589257824618E-01
X_8610110_SNP A C 0.25 49 147 0.6993 6.9595992316189759E-01
X_8610118_SNP G A 0.2872 56 139 0.6121 6.0736198529467711E-01
X_8610129_SNP T G 0.2732 53 141 0.8181 8.1486003295702114E-01
X_8610249_SNP A G 0.2835 55 139 0.5796 5.7481428025094616E-01
X_8610279_SNP A G 0.2828 56 142 0.5539 5.4937366038022017E-01
X_8610290_SNP A T 0.2615 51 144 0.5211 5.1397636213131803E-01
X_8610299_SNP A G 0.2551 50 146 0.4512 4.4465126026057733E-01
X_8610301_SNP A T 0.301 59 137 0.4284 4.2139948792116055E-01
X_8610303_SNP T G 0.3021 58 134 0.5667 5.6376133894955949E-01
X_8610326_SNP T C 0.101 20 178 0.3583 3.5441093355314879E-01
X_8610333_SNP A G 0.2474 48 146 0.2387 2.3791705401570051E-01
X_8610340_SNP T C 0.2386 47 150 0.6579 6.5463639827092512E-01
X_8610392_SNP C G 0.2437 48 149 0.4112 4.1285386424853143E-01
X_8610401_SNP G A 0.2398 47 149 0.6741 6.6975861190395602E-01
X_8610695_SNP A C 0.2447 46 142 0.552 5.4980920068114270E-01
X_8610696_SNP C A 0.4064 76 111 0.536 5.2943563413134442E-01
X_8610842_DEL A AA 0.4201 71 98 0.99 9.9128008069002216E-01
X_8610943_SNP G A 0.3474 66 124 0.7441 7.4566589795376981E-01
X_8610973_SNP T G 0.3846 75 120 0.4663 4.6440089283792496E-01
X_8611069_SNP A T 0.1515 30 168 0.6681 6.7696705426914050E-01
X_8611081_DEL T TGTATTAA 0.1218 24 173 0.9413 9.4053831865903703E-01
X_8611188_SNP C T 0.3434 68 130 0.2293 2.3396681941536290E-01
X_8611287_SNP C T 0.5 96 96 0.1729 1.6646180771602337E-01
X_8611359_SNP A G 0.07732 15 179 0.7053 7.0204964035292583E-01
X_8611362_SNP C T 0.1929 38 159 0.5258 5.2203350571761464E-01
X_8611422_SNP G A 0.1574 31 166 0.8481 8.4619135008485813E-01
X_8611479_SNP T A 0.349 67 125 0.3306 3.2602304028464169E-01
X_8611500_SNP A G 0.4712 90 101 0.3899 3.8479070495170387E-01
X_8611536_SNP A C 0.09794 19 175 0.8507 8.4841078239606915E-01
X_8611674_SNP G T 0.4513 88 107 0.2366 2.3678922860038421E-01
X_8611758_SNP C T 0.4103 80 115 0.1836 1.8676861258347810E-01
X_8611809_SNP A G 0.3834 74 119 0.2728 2.6209312920022576E-01
X_8611860_SNP A G 0.3632 69 121 0.1897 1.7926827786551291E-01
X_8611863_SNP G A 0.3827 75 121 0.2558 2.4890393838055735E-01
X_8611875_SNP T C 0.375 72 120 0.3589 3.5138132028780955E-01
X_8611946_SNP A T 0.4772 94 103 0.7114 7.0835234177572270E-01
X_8611965_SNP A G 0.1212 24 174 0.09051 8.7995753780899411E-02
X_8612039_SNP T G 0.4368 83 107 0.785 7.8297499691148631E-01
X_8612093_SNP G T 0.4404 85 108 0.9355 9.3596357534511365E-01
X_8612096_SNP G A 0.4337 85 111 0.7062 7.0677895752522280E-01
X_8612105_SNP T A 0.4404 85 108 0.7576 7.5651904416901705E-01
X_8612154_SNP T A 0.4301 83 110 0.6034 6.0243919986565675E-01
X_8612310_SNP G A 0.3886 75 118 0.3775 3.6942160272812219E-01
X_8612355_SNP G A 0.3575 69 124 0.2674 2.6760700710801144E-01
X_8612481_SNP A C 0.3834 74 119 0.6728 6.7330780709261873E-01
X_8612484_SNP G T 0.3938 76 117 0.7399 7.3972116158523549E-01
X_8612571_SNP A G 0.2205 43 152 0.2476 2.4698340558328225E-01
X_8612844_SNP T C 0.3299 65 132 0.9913 9.9119370901766402E-01
X_8612949_SNP T G 0.134 26 168 0.377 3.6816185791407008E-01
X_8613006_SNP A G 0.3711 72 122 0.728 7.3091407950666198E-01
X_8613078_SNP T A 0.2386 47 150 0.3001 3.0821640086754898E-01
X_8613129_SNP A G 0.3838 76 122 0.4611 4.6357609703783009E-01
X_8613132_SNP G C 0.3889 77 121 0.487 4.8919307689397540E-01
X_8613162_SNP T A 0.3909 77 120 0.7438 7.4208852440697881E-01
X_8613344_SNP A G 0.3166 63 136 0.8978 8.9851981916017998E-01
X_8613357_SNP C T 0.3125 60 132 0.9637 9.6350528770182819E-01
X_8613363_SNP C T 0.3096 61 136 0.8818 8.8208770925381419E-01
X_8613417_SNP A G 0.2564 50 145 0.7008 7.0141688004957792E-01
X_8613431_SNP A G 0.3026 59 136 0.8432 8.4570439044533707E-01
X_8613439_SNP G A 0.3046 60 137 0.9353 9.3553830579224428E-01
X_8613440_SNP A G 0.3061 60 136 0.9542 9.5424502729904603E-01
X_8613447_SNP G A 0.3081 61 137 0.967 9.6718556750145268E-01
X_8613463_SNP C T 0.3216 64 135 0.7069 7.1534833451666446E-01
X_8613501_SNP T C 0.3266 65 134 0.9747 9.7449765729403603E-01
X_8613534_SNP A G 0.3232 64 134 0.8249 8.2491710686271014E-01
X_8613675_SNP C T 0.08081 16 182 0.6398 6.3637969789521742E-01
X_8613687_SNP T C 0.07692 15 180 0.4613 4.5826826734064285E-01
X_8614079_SNP G A 0.2653 52 144 0.415 4.2156146251986559E-01
X_8614175_SNP A G 0.2718 53 142 0.3817 3.8661902028648598E-01
X_8614202_SNP G T 0.342 66 127 0.7596 7.6258537718580921E-01
X_8614208_SNP G T 0.2708 52 140 0.7753 7.7508412671592408E-01
X_8614210_SNP T C 0.2723 52 139 0.7193 7.1813215093861638E-01
X_8614272_SNP C T 0.3472 67 126 0.7546 7.5489832662979472E-01
X_8614331_SNP A C 0.06566 13 185 0.5925 5.8914526748574281E-01
X_8614333_SNP A C 0.2775 53 138 0.5446 5.4105161865501095E-01
X_8614335_DEL G ACTAT 0.3316 63 127 0.3208 3.3512099392126682E-01
X_8614347_SNP G A 0.342 66 127 0.683 6.8156998980045214E-01
X_8614377_SNP A C 0.2775 53 138 0.4824 4.7971901590203680E-01
X_8614378_SNP T C 0.2718 53 142 0.3803 3.8547665812057752E-01
X_8614397_SNP T A 0.3043 56 128 0.5671 5.8270865003835648E-01
X_8614413_INS AA G 0.3568 71 128 0.7183 7.1897269310433431E-01
X_8614418_SNP C A 0.3553 70 127 0.6972 6.9670611293487550E-01
X_8614422_SNP G C 0.3604 71 126 0.7881 7.8565402727614442E-01
X_8614434_SNP A G 0.3503 69 128 0.9978 9.9778282404029839E-01
X_8614452_SNP C T 0.075 15 185 0.8168 8.1564820133772586E-01
X_8614455_SNP G T 0.3568 71 128 0.8337 8.3235064401125358E-01
X_8614463_SNP A G 0.352 69 127 0.8753 8.7392386213623152E-01
X_8614465_SNP C A 0.3553 70 127 0.8525 8.5097033185063586E-01
X_8614476_SNP T C 0.3503 69 128 0.8876 8.8618350127758194E-01
X_8614493_SNP G T 0.3535 70 128 0.8705 8.6903377468569087E-01
X_8614500_SNP C T 0.36 72 128 0.8759 8.7516992000683724E-01
X_8614554_SNP C T 0.3518 70 129 0.9531 9.5271292684584152E-01
X_8614602_INS ACA A 0.07653 15 181 0.601 5.9628437710119031E-01
X_8614627_SNP T C 0.276 53 139 0.4618 4.7108872506961219E-01
X_8614659_SNP A G 0.3436 67 128 0.7977 7.9657651275309727E-01
X_8614737_SNP G A 0.3109 60 133 0.8228 8.1991748857673197E-01
X_8614786_SNP C T 0.3367 66 130 0.9456 9.4494276542277333E-01
X_8614914_SNP G A 0.3538 69 126 0.962 9.6142912882010467E-01
X_8615170_SNP T G 0.3487 68 127 0.9999 9.9992766836889158E-01
X_8615178_SNP G C 0.298 59 139 0.07909 7.6160208972297319E-02
X_8615186_SNP G A 0.3418 67 129 0.7906 7.9060968709327717E-01
X_8615213_SNP T C 0.3299 65 132 0.8598 8.5836285858357275E-01
X_8615235_SNP A G 0.2 39 156 0.2378 2.3032104818545085E-01
X_8615237_SNP A G 0.3351 65 129 0.9564 9.5620114558503422E-01
X_8615239_SNP T G 0.3402 66 128 0.8664 8.6523505012004909E-01
X_8615250_SNP T C 0.3351 65 129 0.9362 9.3535772512162529E-01
X_8615251_SNP C T 0.2081 41 156 0.2718 2.6601638197079591E-01
X_8615257_SNP A T 0.3385 66 129 0.6323 6.3542983624709448E-01
X_8615344_SNP T C 0.1837 36 160 0.795 7.9347073777037147E-01
X_8615378_SNP G A 0.3711 72 122 0.7175 7.1387926929608247E-01
X_8615398_SNP T A 0.3802 73 119 0.8422 8.3901050844752856E-01
X_8615624_SNP G A 0.155 31 169 0.6006 5.9832425994290583E-01
X_8615668_SNP A G 0.2053 39 151 0.4062 3.9638278429837404E-01
X_8615739_SNP A G 0.1905 36 153 0.2617 2.6230567885903378E-01
X_8615803_SNP G A 0.1606 31 162 0.349 3.4330559363653335E-01
X_8615811_SNP A G 0.1777 35 162 0.2906 2.8884711156793264E-01
X_8615825_SNP G A 0.1865 36 157 0.3603 3.5518494041591731E-01
X_8615826_SNP A C 0.1837 36 160 0.3406 3.3904308345915646E-01
X_8615875_SNP A G 0.2245 44 152 0.317 3.0982718586886948E-01
X_8615891_SNP T A 0.2284 45 152 0.4026 3.9919805671925979E-01
X_8615952_SNP A G 0.4124 80 114 0.8201 8.1686831511833258E-01
X_8616134_INS TGT T 0.1429 26 156 0.1656 1.5416584954286539E-01
X_8616280_SNP C A 0.2764 55 144 0.07437 7.1904731361402699E-02
X_8616688_SNP T C 0.1959 38 156 0.1384 1.3140016791748221E-01
X_8616781_SNP T G 0.1327 26 170 0.8984 8.9705454039537680E-01
X_8616787_SNP T A 0.2552 49 143 0.699 7.0169741336677349E-01
X_8616860_SNP C A 0.4637 83 96 0.915 9.1331147543074975E-01
X_8616923_SNP G A 0.1421 28 169 0.1258 1.2122534104239513E-01
X_8616939_SNP A G 0.2827 54 137 0.03453 3.3015240377922708E-02
X_8616942_SNP A G 0.4973 93 94 0.9575 9.5609286768117618E-01
X_8616944_SNP A G 0.5 95 95 0.9803 9.7976231971075589E-01
X_8616945_DEL G GG 0.2827 54 137 0.0437 4.2180425897371226E-02
X_8616968_SNP G A 0.4309 78 103 0.9547 9.5307093308835944E-01
X_8616993_DEL T TGTAGATTACTT 0.3037 58 133 0.1268 1.2725097653919148E-01
X_8617011_INS ACTTAAAAATA A 0.478 87 95 0.6945 6.9944644035344261E-01
X_8617037_SNP C A 0.2792 55 142 0.01921 2.0236736564423360E-02
X_8617041_SNP T C 0.1256 25 174 0.2333 2.2955054421317389E-01
X_8617048_SNP C T 0.1263 25 173 0.2315 2.2664107614816398E-01
X_8617049_SNP A T 0.433 84 110 0.9753 9.7503241401568630E-01
X_8617051_SNP A C 0.4485 87 107 0.9924 9.9221603865246355E-01
X_8617053_SNP G A 0.4388 86 110 0.9848 9.8459114932366620E-01
X_8617090_SNP C G 0.1218 24 173 0.1585 1.5453356490790404E-01
X_8617107_SNP G T 0.3212 62 131 0.7626 7.5755478497636575E-01
X_8617113_SNP T C 0.3673 72 124 0.008899 9.9090918357928499E-03
X_8617177_SNP T G 0.1378 27 169 0.2493 2.5028534513286227E-01
X_8617330_SNP T A 0.4485 87 107 0.4707 4.6677895809019387E-01
X_8617430_SNP A C 0.2513 49 146 0.2197 2.1277529037247556E-01
X_8617437_SNP G C 0.375 60 100 0.4297 4.0536169495576990E-01
X_8617467_SNP T C 0.268 52 142 0.1473 1.4436535028963671E-01
X_8617609_SNP A G 0.171 33 160 0.4793 4.7406355717603599E-01
X_8617761_SNP A G 0.06533 13 186 0.8709 8.6991055584535593E-01
X_8617770_SNP T G 0.301 59 137 0.2806 2.7519736511705550E-01
X_8617775_SNP G A 0.1218 24 173 0.35 3.4652345005569241E-01
X_8617821_SNP G A 0.2041 40 156 0.8258 8.2399661191369467E-01
X_8617837_SNP C T 0.3102 58 129 0.1809 1.7851000733784550E-01
X_8617851_SNP C A 0.1937 37 154 0.6891 6.8449941850973528E-01
X_8617860_SNP C A 0.3333 63 126 0.4288 4.2318471556950776E-01
X_8617865_SNP T G 0.328 62 127 0.3919 3.8446090218262885E-01
X_8617888_SNP C A 0.1947 37 153 0.4309 4.3046645512860038E-01
X_8617890_SNP A C 0.2 38 152 0.8741 8.7146163817344768E-01
X_8617898_SNP A G 0.2021 39 154 0.5836 5.7874235582994382E-01
X_8618271_SNP T A 0.3021 58 134 0.7065 7.0053036038316319E-01
X_8618321_SNP C T 0.4737 90 100 0.9443 9.4329277892142904E-01
X_8618334_SNP C A 0.3632 69 121 0.4511 4.4265205921487072E-01
X_8618335_SNP T A 0.3608 70 124 0.4939 4.8740123403207936E-01
X_8618358_SNP T A 0.4681 88 100 0.8166 8.1532292246311955E-01
X_8618417_SNP T C 0.1823 33 148 0.5102 5.0017970213018104E-01
X_8618424_SNP A T 0.2444 44 136 0.7431 7.3666998886945345E-01
X_8618441_SNP A G 0.3068 54 122 0.0785 6.9883054748480056E-02
X_8618454_SNP A T 0.1543 29 159 0.1676 1.5731207905768374E-01
X_8618458_SNP T G 0.1526 29 161 0.207 1.9484860309992091E-01
X_8618461_SNP C T 0.151 29 163 0.2159 2.0533803275027374E-01
X_8618474_SNP C T 0.1632 31 159 0.2101 1.9860351071225690E-01
X_8618477_SNP T G 0.1604 30 157 0.2043 1.9709364965724430E-01
X_8618478_SNP C T 0.1623 31 160 0.2105 2.0016942742544575E-01
X_8618499_INS AA A 0.09524 18 171 0.1512 1.4234628238016522E-01
X_8618504_SNP A T 0.1546 30 164 0.2043 1.9699398422179470E-01
X_8618507_SNP A G 0.1495 29 165 0.1909 1.8288266437867828E-01
X_8618518_SNP T A 0.1134 22 172 0.2968 2.8779197335734663E-01
X_8618534_SNP T A 0.1615 31 161 0.3029 2.9485497900200885E-01
X_8618551_SNP T A 0.09524 18 171 0.3136 3.0652215432478880E-01
X_8618554_SNP T C 0.2717 50 134 0.511 5.0506664068477214E-01
X_8618562_DEL C CTAAGATGGAGCTAAAAAA 0.1481 28 161 0.2897 2.8115686263533157E-01
X_8618588_SNP C T 0.1047 20 171 0.2966 2.8813521327936675E-01
X_8618591_SNP A G 0.1105 21 169 0.3064 2.9836660297927808E-01
X_8618594_SNP T C 0.1526 29 161 0.3373 3.2831633128561444E-01
X_8618596_SNP A T 0.1562 30 162 0.2938 2.8664273451568023E-01
X_8618605_DEL A AC 0.1571 30 161 0.272 2.6661566983171192E-01
X_8618608_SNP C T 0.1518 29 162 0.1658 1.5982274642521088E-01
X_8618620_SNP A T 0.1648 30 152 0.2892 2.7062752439429683E-01
X_8618633_INS TTATGGGAAGGT T 0.1571 30 161 0.1871 1.8056954339716580E-01
X_8618655_SNP A G 0.4681 88 100 0.1945 1.8417472078514108E-01
X_8618666_SNP T A 0.1327 26 170 0.3542 3.4988743678234568E-01
X_8618737_SNP G A 0.4946 92 94 0.6942 6.8482338628417927E-01
X_8618739_SNP G A 0.1106 22 177 0.2543 2.5129378810042324E-01
X_8618759_SNP G A 0.09645 19 178 0.2327 2.2722201797351693E-01
X_8618918_SNP T A 0.1117 22 175 0.9125 9.1177092705420559E-01
X_8619040_SNP T C 0.0829 16 177 0.5256 5.1755967083575272E-01
X_8619073_SNP C G 0.115 23 177 0.433 4.3013158405213747E-01
X_8619215_SNP C T 0.09596 19 179 0.1753 1.7071165503867836E-01
X_8619279_DEL A AAAGCATTT 0.1701 33 161 0.4636 4.5585685445426816E-01
X_8619291_SNP A T 0.1878 37 160 0.541 5.3763109337401160E-01
X_8619292_SNP A C 0.1827 36 161 0.4622 4.5753859634525262E-01
X_8619337_SNP A C 0.1818 36 162 0.4428 4.3854323320608668E-01
X_8619355_SNP C A 0.1364 27 171 0.6034 6.0098292494782768E-01
X_8619503_SNP A G 0.1768 35 163 0.6849 6.8183662309898008E-01
X_8619695_SNP A G 0.3454 67 127 0.1839 1.7588549333186998E-01
X_8619728_INS ATGAGGATGCGGA A 0.1087 20 164 0.2169 2.0263194067859580E-01
X_8619795_SNP A T 0.09548 19 180 0.1942 1.9060324286412311E-01
X_8619797_SNP T C 0.1156 23 176 0.2986 2.9589032659829784E-01
X_8619807_SNP T C 0.1111 22 176 0.1621 1.5949655814640751E-01
X_8619811_SNP A G 0.1633 32 164 0.5425 5.3646625498228473E-01
X_8619826_DEL C TGGAAGG 0.4141 82 116 0.5229 5.1859957440807491E-01
X_8619834_INS ACGCAGACG A 0.3947 75 115 0.489 4.7727900285374680E-01
X_8619901_DEL C TGT 0.1015 20 177 0.2483 2.4256678037530655E-01
X_8619913_SNP A T 0.11 22 178 0.2397 2.3672208666061223E-01
X_8619925_SNP C T 0.1168 23 174 0.2418 2.3996545226029453E-01
X_8619930_SNP T A 0.1156 23 176 0.241 2.3750568013810647E-01
X_8619938_SNP T C 0.4899 97 101 0.5121 5.0784912581538588E-01
X_8619944_SNP A T 0.1878 37 160 0.4837 4.7810651594589437E-01
X_8619945_SNP A T 0.191 38 161 0.442 4.3866123335998242E-01
X_8619947_SNP T G 0.1859 37 162 0.5518 5.4940661504805444E-01
X_8619948_SNP G T 0.1878 37 160 0.4715 4.6628283656024960E-01
X_8619953_SNP A T 0.19 38 162 0.4578 4.5499357147316144E-01
X_8619961_SNP C T 0.1919 38 160 0.474 4.7366594772528925E-01
X_8619975_SNP A T 0.2944 58 139 0.1939 1.8819213696783410E-01
X_8619976_SNP G A 0.196 39 160 0.701 6.9921768773125248E-01
X_8620007_SNP A C 0.08 16 184 0.7453 7.4373804096526608E-01
X_8620009_SNP T A 0.4798 95 103 0.7463 7.4451498997618315E-01
X_8620024_SNP C T 0.06 12 188 0.8792 8.7842691058613298E-01
X_8620026_SNP T A 0.06 12 188 0.8792 8.7842691058613298E-01
X_8620030_SNP T C 0.06 12 188 0.8792 8.7842691058613298E-01
X_8620031_SNP T A 0.0603 12 187 0.8894 8.8861642103686289E-01
X_8620112_SNP T C 0.2629 51 143 0.6341 6.2908407295863911E-01
X_8620159_SNP G T 0.401 79 118 0.2937 2.9014119218036238E-01
X_8620266_SNP C A 0.4162 77 108 0.3206 3.0376362898136477E-01
X_8620270_SNP A T 0.4054 75 110 0.3897 3.7235196062199272E-01
X_8620277_SNP T A 0.2181 41 147 0.4123 3.9844951933746553E-01
X_8620284_SNP T C 0.4096 77 111 0.3892 3.7488538929983894E-01
X_8620299_SNP A G 0.4787 90 98 0.3766 3.6601992168740982E-01
X_8620304_SNP T G 0.4754 87 96 0.5852 5.7062304890713444E-01
X_8620306_SNP G A 0.4813 90 97 0.4812 4.6706872289266366E-01
X_8620313_SNP G A 0.3333 65 130 0.8919 8.9013671204945899E-01
X_8620334_SNP C A 0.11 22 178 0.5538 5.5128351148208021E-01
X_8620370_SNP A C 0.09137 18 179 0.3741 3.6930772368551168E-01
X_8620373_INS TGTT T 0.2984 57 134 0.4149 4.0730144605241669E-01
X_8620380_SNP A G 0.3298 63 128 0.7243 7.1829079272147278E-01
X_8620381_SNP G A 0.3141 60 131 0.6252 6.2242568995918490E-01
X_8620445_SNP C T 0.2161 43 156 0.1916 1.8766113314624044E-01
X_8620446_SNP T C 0.2132 42 155 0.1842 1.7819231966373461E-01
X_8620538_SNP C A 0.06316 12 178 0.1218 1.1727236009331465E-01
X_8620550_SNP C G 0.05051 10 188 0.9313 9.3056067552736088E-01
X_8620625_SNP C G 0.1717 34 164 0.001286 1.1310853889435442E-03
X_8620626_SNP C A 0.1641 32 163 0.0005863 4.7428195410487232E-04
X_8620644_SNP A T 0.09278 18 176 0.6223 6.5640557385491627E-01
X_8620666_DEL G GG 0.08427 15 163 0.5109 5.5484196232167160E-01
X_8620672_SNP A G 0.1859 37 162 0.402 3.9817186987956588E-01
X_8620686_SNP C T 0.1 20 180 0.5067 5.0406684157243364E-01
X_8620849_SNP T C 0.1598 31 163 0.2872 2.8445245792711282E-01
X_8620856_SNP T G 0.2205 43 152 0.3434 3.5784507625583584E-01
X_8620867_SNP T C 0.2769 54 141 0.1497 1.4405098413998429E-01
X_8620933_SNP G A 0.08511 16 172 0.8341 8.2939710109441944E-01
X_8621069_SNP A G 0.07216 14 180 0.8792 8.7695599879078312E-01
X_8621076_SNP C A 0.1283 24 163 0.645 6.3767904374351303E-01
X_8621078_SNP G T 0.1398 26 160 0.9964 9.9633229394577982E-01
X_8621092_SNP T G 0.108 19 157 0.4287 4.2719142361381413E-01
X_8621201_SNP G A 0.3128 61 134 0.399 3.9761300362838015E-01
X_8621274_DEL CTCTCGAAC C 0.3276 57 117 0.05158 4.3158040816642325E-02
X_8621303_SNP G A 0.07179 14 181 0.9739 9.7347615557559375E-01
X_8621349_SNP A C 0.4011 75 112 0.4598 4.5355410476035363E-01
X_8621385_SNP A T 0.4264 84 113 0.2949 2.9254795071652351E-01
X_8621397_SNP T A 0.2653 52 144 0.3699 3.6444963439603839E-01
X_8621428_SNP A T 0.1979 38 154 0.3671 3.5778909372868095E-01
X_8621440_SNP C T 0.2591 50 143 0.4831 4.7540939190099296E-01
X_8621447_SNP C A 0.1979 38 154 0.2965 2.8691813579074577E-01
X_8621477_SNP C T 0.0625 12 180 0.8494 8.4656570321431723E-01
X_8621479_SNP A T 0.06316 12 178 0.8809 8.7811895071928825E-01
X_8621570_SNP C A 0.489 89 93 0.5255 5.1202506692528704E-01
X_8621586_SNP T C 0.2199 42 149 0.7868 7.8316238218253309E-01
X_8621607_SNP T C 0.2462 48 147 0.709 7.0415834765707119E-01
X_8621620_SNP T C 0.1031 20 174 0.9896 9.8941073145417568E-01
X_8621647_SNP G A 0.2347 46 150 0.2543 2.5191063656918844E-01
X_8621660_SNP A T 0.3212 62 131 0.524 5.2435566738187567E-01
X_8621666_SNP G A 0.3105 59 131 0.3888 3.8572106068517786E-01
X_8621681_SNP G A 0.2383 46 147 0.3227 3.1973818080238248E-01
X_8621693_SNP A G 0.1333 26 169 0.7194 7.1662921566134696E-01
X_8622021_SNP G A 0.1613 30 156 0.6762 6.6648584132052791E-01
X_8622043_SNP A C 0.1492 27 154 0.05915 5.5612485742567636E-02
X_8622100_SNP T C 0.2965 59 140 0.3606 3.5636504934312885E-01
X_8622139_SNP A C 0.1385 27 168 0.9436 9.4298508406356440E-01
X_8622171_SNP A C 0.4381 85 109 0.5152 5.0806275791965616E-01
X_8622173_SNP C T 0.1675 33 164 0.8586 8.5690846129642317E-01
X_8622174_SNP T A 0.17 34 166 0.8869 8.8622222583385701E-01
X_8622179_SNP C G 0.4564 89 106 0.6453 6.4294146276179964E-01
X_8622189_SNP A G 0.1759 35 164 0.802 8.0028452773358483E-01
X_8622208_SNP C T 0.2704 53 143 0.5598 5.5442827438357456E-01
X_8622315_SNP C T 0.2539 49 144 0.8111 8.1171838476585201E-01
X_8622330_SNP C T 0.1282 25 170 0.4926 4.8849558987083941E-01
X_8622345_SNP A T 0.3212 62 131 0.2903 2.8541385541453701E-01
X_8622384_SNP G A 0.2917 56 136 0.19 1.8251824282236684E-01
X_8622412_SNP A G 0.05584 11 186 0.9017 9.0143216427520290E-01
X_8622440_SNP T C 0.199 38 153 0.6843 6.7805186080044599E-01
X_8622441_SNP T C 0.2154 42 153 0.8061 8.0334212875798006E-01
X_8622443_SNP T A 0.2083 40 152 0.7075 7.0282484261904465E-01
X_8622492_SNP C T 0.1361 26 165 0.1272 1.2287658154186432E-01
X_8622628_SNP G T 0.3858 76 121 0.8153 8.1288923960080683E-01
X_8622748_SNP G C 0.3538 69 126 0.8294 8.2671704378352495E-01
X_8622823_SNP C T 0.145 29 171 0.5611 5.5860006801508910E-01
X_8622826_SNP A C 0.3706 73 124 0.435 4.3185177276099895E-01
X_8622829_SNP C G 0.4569 90 107 0.9351 9.3433464219480855E-01
X_8622875_SNP T A 0.4467 88 109 0.9048 9.0388708352730396E-01
X_8622888_SNP A C 0.2755 54 142 0.65 6.4547716326386717E-01
X_8622911_SNP G A 0.1055 21 178 0.6056 6.0258013015925016E-01
X_8622947_SNP A G 0.4315 85 112 0.8534 8.5183352241857180E-01
X_8623020_SNP A G 0.4051 79 116 0.4156 4.0856869748344393E-01
X_8623095_SNP T C 0.3979 76 115 0.003249 3.3018147551783870E-03
X_8623133_SNP C G 0.4718 92 103 0.05181 4.7970835316451563E-02
X_8623134_SNP T G 0.4709 89 100 0.0689 6.3784464488007508E-02
X_8623197_SNP T C 0.3802 73 119 0.03325 3.1262106847282117E-02
X_8623199_SNP C T 0.4611 89 104 0.01314 1.2129389351290562E-02
X_8623200_SNP A C 0.4433 86 108 0.03645 3.5484589414757288E-02
X_8623609_SNP A T 0.2123 38 141 0.2113 1.9736486207484949E-01
X_8623641_SNP A G 0.4971 85 86 0.9693 9.6832644128442402E-01
X_8623711_SNP T A 0.4603 87 102 0.3629 3.5426356028205019E-01
X_8623742_SNP G T 0.2423 47 147 0.3133 3.0673835174636999E-01
X_8623763_SNP G T 0.1667 33 165 0.2763 2.7904949988728467E-01
X_8623795_SNP T C 0.4817 92 99 0.434 4.3724785639720631E-01
X_8623796_SNP G T 0.4869 93 98 0.6507 6.4955468747621414E-01
X_8623797_SNP G A 0.0603 12 187 0.3619 3.5808384331667220E-01
X_8623800_SNP G T 0.05556 11 187 0.1806 1.7797890704593045E-01
X_8623804_SNP A T 0.2843 56 141 0.2014 1.9614687973415657E-01
X_8623840_SNP G A 0.2132 42 155 0.4929 4.8944284564082907E-01
X_8623841_DEL TA T 0.2176 42 151 0.5354 5.3557436619718379E-01
X_8623845_INS C CAAATCGCTTT 0.2103 41 154 0.5785 5.7909130348452287E-01
X_8623857_INS A AA 0.1378 27 169 0.8375 8.3610292985470325E-01
X_8623881_SNP C T 0.2602 51 145 0.1222 1.1692662210819871E-01
X_8623966_SNP C G 0.07179 14 181 0.7581 7.5795215895286860E-01
X_8624202_SNP T G 0.3626 66 116 0.851 8.5325286484978213E-01
X_8624405_SNP G C 0.06091 12 185 0.8548 8.5567628219808478E-01
X_8624412_INS GAAGCTGG G 0.3699 64 109 0.5053 4.8295955853746086E-01
X_8624461_SNP T C 0.2374 47 151 0.7175 7.1921137357581522E-01
X_8624467_SNP T G 0.05528 11 188 0.3499 3.4559256569748054E-01
X_8624472_INS GG G 0.2995 59 138 0.7146 7.1572243474915975E-01
X_8624476_SNP C T 0.3046 60 137 0.8041 8.0490695694557068E-01
X_8624480_SNP T A 0.3026 59 136 0.8161 8.1596306941566532E-01
X_8624496_SNP C A 0.2843 56 141 0.7744 7.7263029978356623E-01
X_8624560_SNP G T 0.05556 11 187 0.4238 4.1982369879497383E-01
X_8624567_SNP C A 0.05025 10 189 0.4139 4.1009545822519866E-01
X_8624578_SNP C G 0.06091 12 185 0.3952 3.9060100815233012E-01
X_8624595_SNP G A 0.05102 10 186 0.7923 7.8925308334205901E-01
X_8624601_SNP A G 0.05025 10 189 0.4139 4.1009545822519866E-01
X_8624749_SNP G T 0.2398 47 149 0.02056 1.8713303632522809E-02
X_8624762_SNP T C 0.06566 13 185 0.8655 8.6396681040135948E-01
X_8624794_INS GTCTTCTG G 0.1677 28 139 0.008451 7.5905555661369339E-03
X_8624844_SNP A T 0.1256 25 174 0.2564 2.5329912705216806E-01
X_8624984_SNP T A 0.2812 54 138 0.9763 9.7595147180670783E-01
X_8625077_SNP T C 0.095 19 181 0.6731 6.7117780170380215E-01
X_8625097_DEL C GT 0.1399 27 166 0.4212 4.1269905208448510E-01
X_8625111_SNP G A 0.2944 58 139 0.07556 7.2223168973501992E-02
X_8625124_SNP T G 0.2667 52 143 0.06099 5.8448596674220456E-02
X_8625133_SNP G C 0.264 52 145 0.04832 4.5350257339787439E-02
X_8625140_SNP C A 0.2995 59 138 0.09403 9.0238987819220795E-02
X_8625141_SNP G C 0.285 55 138 0.1347 1.3385863294645750E-01
X_8625143_SNP A T 0.2923 57 138 0.07259 6.9067609699590318E-02
X_8625145_SNP G C 0.2944 58 139 0.06676 6.4854402329014890E-02
X_8625146_SNP T G 0.2953 57 136 0.07386 7.0837119121118189E-02
X_8625149_INS ATA G 0.298 59 139 0.1017 9.7879551703819789E-02
X_8625171_SNP C T 0.1168 23 174 0.13 1.2669607013134632E-01
X_8625175_SNP A T 0.1077 21 174 0.06173 6.0235799980319159E-02
X_8625188_SNP A T 0.1168 23 174 0.05598 5.5735300783651999E-02
X_8625256_SNP C T 0.1212 24 174 0.1773 1.7417652815333262E-01
X_8625261_SNP T C 0.1066 21 176 0.1046 1.0262516556785028E-01
X_8625287_SNP T A 0.09091 18 180 0.1631 1.6000445475130853E-01
X_8625295_SNP G C 0.05556 11 187 0.3288 3.2374746634355900E-01
X_8625315_SNP G T 0.1218 24 173 0.5901 5.8569750910189622E-01
X_8625388_SNP A G 0.055 11 189 0.06472 6.3052852614766466E-02
X_8625511_SNP T C 0.1574 31 166 0.9482 9.4771544539925712E-01
X_8625543_SNP T C 0.05025 10 189 0.5923 5.8910475918326666E-01
X_8625616_SNP G C 0.2577 50 144 0.5085 5.0898864723269166E-01
X_8625644_SNP G C 0.1156 23 176 0.3852 3.8158834618369952E-01
X_8625658_SNP T C 0.2784 54 140 0.8466 8.4375733133968833E-01
X_8625662_SNP C A 0.05528 11 188 0.5457 5.4234083263360666E-01
X_8625683_SNP G T 0.1263 25 173 0.9442 9.4357882285123440E-01
X_8625694_DEL A AT 0.492 92 95 0.6191 6.1054686567801497E-01
X_8625700_SNP A C 0.1134 22 172 0.1793 1.7225841155566590E-01
X_8625704_INS AA A 0.4973 93 94 0.67 6.6097672520835360E-01
X_8625720_SNP T C 0.1472 29 168 0.6003 5.9784913138671758E-01
X_8625741_SNP T C 0.05556 11 187 0.9391 9.3851246626963425E-01
X_8625744_SNP A G 0.08 16 184 0.08079 7.8893379123089219E-02
X_8625769_SNP T C 0.4031 79 117 0.7538 7.5276421851244923E-01
X_8625793_SNP T C 0.05641 11 184 0.103 9.9032404970907817E-02
X_8625837_SNP C T 0.241 47 148 0.8362 8.3418483159334378E-01
X_8625889_SNP C T 0.349 67 125 0.1087 1.0345350548368593E-01
X_8626123_SNP T G 0.4051 79 116 0.4462 4.3984451524515866E-01
X_8626133_SNP A C 0.16 32 168 0.1867 1.8389394075645693E-01
X_8626156_SNP C G 0.4394 87 111 0.2417 2.3889896515918263E-01
X_8626162_SNP G T 0.1777 35 162 0.6319 6.2741495326544572E-01
X_8626197_SNP C T 0.3472 67 126 0.3691 3.6057330262699272E-01
X_8626235_SNP C T 0.05051 10 188 0.9412 9.4050153798588310E-01
X_8626262_SNP C T 0.09694 19 177 0.7225 7.1851417551055907E-01
X_8626263_SNP T C 0.1026 20 175 0.6505 6.4652736419873458E-01
X_8626270_SNP G A 0.09794 19 175 0.6366 6.3144249840696998E-01
X_8626276_SNP A T 0.2842 54 136 0.3635 3.5858267887356399E-01
X_8626281_SNP T C 0.3057 59 134 0.2429 2.3753168041569250E-01
X_8626314_SNP T G 0.4381 85 109 0.4133 4.0829412482162220E-01
X_8626318_SNP C G 0.4115 79 113 0.4559 4.5152345740986266E-01
X_8626319_INS CA C 0.3405 63 122 0.6184 6.1255402556046268E-01
X_8626326_INS ATAA A 0.05 10 190 0.4931 4.9036093847826789E-01
X_8626328_INS AA A 0.3744 73 122 0.3432 3.3717619303439139E-01
X_8626350_SNP G A 0.3622 71 125 0.6036 6.0369791308589837E-01
X_8626355_SNP G A 0.05 10 190 0.4931 4.9036093847826789E-01
X_8626364_INS TCCATTTTCTT T 0.05025 10 189 0.5028 4.9997970187213481E-01
X_8626368_SNP C A 0.05 10 190 0.4931 4.9036093847826789E-01
X_8626440_SNP C G 0.2923 57 138 0.4997 4.9687619922992454E-01
X_8626460_SNP A C 0.05155 10 184 0.7345 7.3084343887012881E-01
X_8626496_SNP T A 0.3125 60 132 0.4447 4.3568653143090152E-01
X_8626497_SNP T G 0.2487 47 142 0.6936 6.8526687162813371E-01
X_8626507_DEL C CA 0.2295 42 141 0.8678 8.6450939997233123E-01
X_8626519_INS CAC C 0.125 21 147 0.4696 4.5647349450272889E-01
X_8626564_SNP C T 0.3404 64 124 0.9253 9.2362351615480176E-01
X_8626615_SNP A T 0.2296 45 151 0.6136 6.1191490422357042E-01
X_8626742_SNP T C 0.1042 20 172 0.681 6.7857078854873532E-01
X_8626774_SNP T C 0.1276 25 171 0.5568 5.5083744781995492E-01
X_8626783_SNP A T 0.06186 12 182 0.6411 6.3500102822820137E-01
X_8626833_SNP A G 0.05612 11 185 0.5928 5.8892723664354540E-01
X_8626863_INS TT T 0.05155 10 184 0.4062 4.0252676617554461E-01
X_8626943_SNP T G 0.2194 43 153 0.2403 2.3333297744152304E-01
X_8626995_SNP C T 0.4869 93 98 0.7766 7.7336431805351835E-01
X_8627005_SNP G T 0.4794 93 101 0.2324 2.2714237531836690E-01
X_8627013_SNP T C 0.4667 91 104 0.2877 2.8111106124680785E-01
X_8627025_SNP A C 0.4511 83 101 0.3981 3.9058576154820301E-01
X_8627028_INS ATATA A 0.0625 12 180 0.2736 2.6934744093696295E-01
X_8627029_SNP T C 0.4919 91 94 0.3526 3.4052287729225406E-01
X_8627035_SNP T A 0.4415 83 105 0.4695 4.5667913964083540E-01
X_8627042_INS AA A 0.4398 84 107 0.5322 5.2400092497908468E-01
X_8627073_SNP A T 0.1061 21 177 0.5168 5.1801259617483741E-01
X_8627084_SNP T G 0.4375 84 108 0.6564 6.5307977240759896E-01
X_8627091_SNP T A 0.4819 93 100 0.9106 9.0974108205013160E-01
X_8627096_SNP C G 0.4316 82 108 0.3313 3.1917678931908122E-01
X_8627098_SNP T C 0.4392 83 106 0.3295 3.2079450366508022E-01
X_8627119_DEL T TATTATAAT 0.4513 88 107 0.4259 4.1792488805207129E-01
X_8627135_INS TT T 0.4919 91 94 0.3648 3.5022296102434414E-01
X_8627211_SNP C T 0.2526 49 145 0.5237 5.1562504310943780E-01
X_8627417_SNP G C 0.397 79 120 0.08535 8.3003685620185133E-02
X_8627442_SNP G A 0.3979 76 115 0.2687 2.6924030175780556E-01
X_8627459_SNP A G 0.4082 80 116 0.2394 2.4030546120029483E-01
X_8627477_SNP C G 0.4348 80 104 0.1461 1.3660392196305426E-01
X_8627506_SNP A C 0.05556 11 187 0.5257 5.2097488044458440E-01
X_8627542_DEL T TT 0.4822 95 102 0.193 1.8753411478366300E-01
X_8627547_INS CACA C 0.4848 96 102 0.2134 2.0828355263984599E-01
X_8627561_SNP T A 0.4899 97 101 0.2406 2.3614560890424530E-01
X_8627591_DEL T TATTTGTTTGCTGATGTT 0.3351 63 125 0.5328 5.2358952087523147E-01
X_8627617_SNP T A 0.07576 15 183 0.06326 6.2099725552796865E-02
X_8627619_SNP A G 0.102 20 176 0.139 1.3555970957492436E-01
X_8627651_SNP G C 0.4346 83 108 0.2371 2.2901611176974912E-01
X_8627664_SNP C T 0.4649 86 99 0.2223 2.1159395349549193E-01
X_8627672_SNP C A 0.4323 83 109 0.3581 3.5391350359196494E-01
X_8627680_SNP C G 0.3575 69 124 0.1091 1.0431080595468312E-01
X_8627689_SNP T A 0.4737 90 100 0.2054 1.9620119156229254E-01
X_8627693_SNP C A 0.4681 88 100 0.1646 1.5206415446138066E-01
X_8627695_SNP C A 0.4555 87 104 0.1729 1.6240507660631776E-01
X_8627698_DEL A ATAAATTAAAA 0.4409 82 104 0.1426 1.2901094423155246E-01
X_8627715_SNP A T 0.09694 19 177 0.6404 6.3597375618077012E-01
X_8627740_SNP G A 0.3731 72 121 0.2925 2.9089516167854634E-01
X_8627746_SNP A T 0.2887 56 138 0.1641 1.6382008199563891E-01
X_8627754_SNP T C 0.3627 70 123 0.2506 2.4810462518050280E-01
X_8627764_SNP A G 0.09045 18 181 0.2315 2.2737289948825712E-01
X_8627771_SNP A T 0.127 24 165 0.06942 1.0617549999629694E-01
X_8627786_SNP T A 0.3333 64 128 0.7804 7.7965999058052382E-01
X_8627825_SNP C G 0.3802 73 119 0.9422 9.4201555968157413E-01
X_8627899_SNP G A 0.433 84 110 0.02875 2.6198131528856201E-02
X_8627900_SNP G T 0.4188 80 111 0.02562 2.2477470065326341E-02
X_8628018_SNP C A 0.371 69 117 0.6188 6.0867671096909404E-01
X_8628052_INS TTT T 0.2816 49 125 0.3098 3.0060857302104949E-01
X_8628194_INS CACAC C 0.1319 24 158 0.1697 1.5771220291271093E-01
X_8628220_SNP C A 0.1762 34 159 0.2332 2.2504774946977113E-01
X_8628289_SNP T C 0.285 55 138 0.9236 9.2365101928014370E-01
X_8628336_SNP A G 0.4427 85 107 0.898 8.9576153858229834E-01
X_8628349_SNP A G 0.2835 55 139 0.8438 8.4275831948895086E-01
X_8628382_SNP G A 0.1559 29 157 0.4217 4.0734971590457203E-01
X_8628508_SNP T C 0.08163 16 180 0.6861 6.8167177305113391E-01
X_8628511_DEL T TTCTATG 0.06218 12 181 0.6895 6.8377956559313602E-01
X_8628521_SNP A G 0.08163 16 180 0.6674 6.6278207857439586E-01
X_8628522_SNP T A 0.07216 14 180 0.7439 7.3903060537092413E-01
X_8628526_SNP T A 0.06533 13 186 0.3004 2.9654760155114823E-01
X_8628527_DEL A AGCA 0.07653 15 181 0.6911 6.8657684230197735E-01
X_8628528_SNP A G 0.06667 12 168 0.1829 1.6550468974353927E-01
X_8628532_SNP A T 0.102 20 176 0.2995 2.9214139806975081E-01
X_8628534_SNP A T 0.1503 29 164 0.3042 2.9444923144471280E-01
X_8628536_MNP AAA TGG 0.08122 16 181 0.6741 6.7017179250239844E-01
X_8628539_SNP G A 0.2656 51 141 0.4566 4.4930053448317020E-01
X_8628541_DEL AA TTGG 0.07653 15 181 0.4167 4.1236498503026975E-01
X_8628546_SNP T G 0.07692 15 180 0.4232 4.1787346586264029E-01
X_8628548_SNP T A 0.07653 15 181 0.4167 4.1236498503026975E-01
X_8628549_SNP A T 0.07732 15 179 0.4182 4.1189008838196095E-01
X_8628556_SNP A T 0.1077 21 174 0.314 3.0724275276702140E-01
X_8628561_SNP A C 0.4402 81 103 0.8446 8.4057993632312067E-01
X_8628577_SNP T A 0.2487 47 142 0.1834 1.7363256262564486E-01
X_8628588_SNP C T 0.433 84 110 0.7957 7.9232192961252912E-01
X_8628636_SNP A G 0.08763 17 177 0.9293 9.2792503417474537E-01
X_8628791_SNP T G 0.3179 62 133 0.6856 6.8420055563871840E-01
X_8628827_SNP A G 0.4021 78 116 0.7685 7.7323615436793824E-01
X_8628881_SNP T G 0.1598 31 163 0.978 9.7846894651011307E-01
X_8628993_SNP A G 0.1071 21 175 0.9903 9.9011660038350524E-01
X_8628997_SNP T G 0.375 72 120 0.7009 6.9903448959458681E-01
X_8629000_SNP T C 0.4632 88 102 0.5118 5.0425317181462614E-01
X_8629068_SNP C T 0.4693 84 95 0.2065 1.9588938546576495E-01
X_8629069_SNP T G 0.4888 87 91 0.2414 2.2495562574969952E-01
X_8629073_SNP A G 0.4943 87 89 0.175 1.6169216364926531E-01
X_8629101_SNP C G 0.4402 81 103 0.1484 1.3927526209934349E-01
X_8629105_SNP T A 0.3964 67 102 0.2798 2.6955972749775070E-01
X_8629119_SNP C A 0.4138 72 102 0.105 9.7024819852368105E-02
X_8629139_SNP G A 0.4348 70 91 0.5232 5.0493349428084766E-01
X_8630083_SNP T C 0.3763 73 121 0.3944 3.8606917204686808E-01
X_8630134_SNP A T 0.4474 85 105 0.7302 7.2756887493916400E-01
X_8630162_SNP G A 0.2188 42 150 0.6283 6.2653037044677462E-01
X_8630206_SNP T C 0.3316 65 131 0.3615 3.5580419128861052E-01
X_8630274_SNP T C 0.2565 49 142 0.3445 3.3875906923933341E-01
X_8630454_SNP C A 0.3819 76 123 0.9643 9.6400135712819446E-01
X_8630528_SNP T C 0.3105 59 131 0.7236 7.2461727138068288E-01
X_8630627_SNP G A 0.06061 12 186 0.802 8.0159704137538990E-01
X_8630785_INS GTACGA G 0.1566 31 167 0.2868 2.8722233256237095E-01
X_8630800_SNP G A 0.4167 80 112 0.1317 1.2692230786039838E-01
X_8630830_SNP G C 0.2879 57 141 0.402 3.9839843040003731E-01
X_8630835_SNP A G 0.2312 46 153 0.8426 8.4140124399468030E-01
X_8630863_DEL A ACAGTATATAACTT 0.4596 91 107 0.15 1.4715534276320230E-01
X_8630887_SNP T G 0.2995 59 138 0.2226 2.1699749387546441E-01
X_8630926_SNP C T 0.2143 42 154 0.6535 6.5336737873382045E-01
X_8630964_SNP A C 0.4975 98 99 0.2068 2.0322311326709186E-01
X_8630983_INS TGAGCATATATGT T 0.4975 99 100 0.4054 4.0179770774375845E-01
X_8630990_SNP C T 0.4821 94 101 0.415 4.1135238632044069E-01
X_8631073_SNP T C 0.1378 27 169 0.05936 5.7234719888931425E-02
X_8631085_SNP A G 0.1451 28 165 0.1508 1.4544833459162521E-01
X_8631088_INS C CAC 0.2128 40 148 0.386 3.7820863954901041E-01
X_8631119_SNP T C 0.2821 55 140 0.9425 9.4221238572168264E-01
X_8631292_SNP A G 0.07179 14 181 0.8801 8.7832694925961463E-01
X_8631430_SNP A C 0.06701 13 181 0.4936 4.9362223259649851E-01
X_8631606_SNP G C 0.3505 68 126 0.647 6.4065886493929436E-01
X_8631611_DEL TGAACTG T 0.05348 10 177 0.8877 8.8539641357713028E-01
X_8631631_SNP T C 0.09596 19 179 0.2696 2.6482172140731608E-01
X_8631644_SNP C G 0.09744 19 176 0.4454 4.3800304365005116E-01
X_8631659_SNP T G 0.1371 27 170 0.7406 7.3754928910671969E-01
X_8631734_SNP C T 0.3594 69 123 0.234 2.2364396794749342E-01
X_8631806_SNP G A 0.2295 42 141 0.1793 1.8218946817179449E-01
X_8631936_SNP C T 0.2071 41 157 0.4131 4.0858253861236526E-01
X_8632243_SNP G T 0.1523 30 167 0.9158 9.1467444447770963E-01
X_8632307_SNP T C 0.1508 30 169 0.9091 9.0835124323566041E-01
X_8632334_DEL A AGCTGACAA 0.2513 50 149 0.06721 6.4830766927454458E-02
X_8632346_SNP T C 0.2462 48 147 0.1161 1.1226880976896048E-01
X_8632347_SNP T A 0.1701 33 161 0.5338 5.2670854185111105E-01
X_8632417_SNP C T 0.4 76 114 0.5779 5.6783935917467587E-01
X_8632441_SNP A G 0.4869 93 98 0.9152 9.1400769976531648E-01
X_8632451_SNP G A 0.4975 98 99 0.8126 8.1023981773585940E-01
X_8632536_SNP A C 0.0929 17 166 0.8308 8.2487836774944123E-01
X_8632569_SNP A G 0.4483 78 96 0.3449 3.3098053382672743E-01
X_8632694_SNP A G 0.2741 54 143 0.295 2.8864353558985434E-01
X_8632711_SNP G T 0.3487 68 127 0.1693 1.6281403086781432E-01
X_8632746_SNP G T 0.101 20 178 0.3976 3.9417737103696271E-01
X_8632758_SNP G C 0.4103 80 115 0.6961 6.9341485570911421E-01
X_8632764_SNP C G 0.1649 32 162 0.3162 3.0804295206970422E-01
X_8632809_SNP G A 0.3523 68 125 0.8178 8.1459640709955239E-01
X_8632897_DEL T TT 0.1141 21 163 0.8097 8.0425299493461233E-01
X_8633111_SNP C G 0.2316 44 146 0.2075 2.0369677939057373E-01
X_8633298_SNP A G 0.196 39 160 0.2232 2.1983425716259086E-01
X_8633305_SNP A T 0.3265 64 132 0.04851 4.6265520639900151E-02
X_8633311_SNP A G 0.4427 85 107 0.08163 7.7352490610745839E-02
X_8633312_SNP C A 0.09948 19 172 0.6206 6.1570227028316626E-01
X_8633313_SNP A C 0.1077 21 174 0.8173 8.1558847872243034E-01
X_8633316_SNP T C 0.1071 21 175 0.8275 8.2531930068204595E-01
X_8633318_SNP A C 0.102 20 176 0.7141 7.1098997368856076E-01
X_8633388_SNP A T 0.1269 25 172 0.01708 1.5777530962805254E-02
X_8633392_SNP G T 0.1777 35 162 0.5766 5.7566712086094207E-01
X_8633403_SNP C T 0.07107 14 183 0.2744 2.7007541151944481E-01
X_8633447_SNP C G 0.1015 20 177 0.173 1.6805640839755687E-01
X_8633450_INS CTTTCT AG 0.5 97 97 0.03202 3.0203094510579835E-02
X_8633481_SNP A G 0.3163 62 134 0.1907 1.8432769387371017E-01
X_8633532_INS A AAGACGACTATTTAA 0.1392 27 167 0.9564 9.5563813718132529E-01
X_8633553_DEL GG G 0.4213 83 114 0.1943 1.9085981911793315E-01
X_8633621_SNP G C 0.148 29 167 0.3012 2.9364679225845969E-01
X_8633628_SNP C A 0.1897 37 158 0.06904 6.4252537756618294E-02
X_8633631_SNP T C 0.3367 66 130 0.2065 2.0147959342791510E-01
X_8634046_INS AA A 0.1207 21 153 0.1782 1.6495025169396138E-01
X_8634142_SNP A G 0.3333 63 126 0.01316 1.0668727703716333E-02
X_8634239_SNP C G 0.07216 14 180 0.2773 2.6863023361131266E-01
X_8634354_SNP T C 0.25 48 144 0.3173 3.1503641896659362E-01
X_8634422_SNP A T 0.342 66 127 0.2089 2.0493163580750484E-01
X_8634499_SNP G A 0.3351 63 125 0.9084 9.0801753112067063E-01
X_8634517_SNP G A 0.4233 80 109 0.5587 5.5533570659585552E-01
X_8634550_SNP T A 0.3298 63 128 0.671 6.6630389197712758E-01
X_8634586_SNP A T 0.3316 65 131 0.3152 3.0900779098794884E-01
X_8634592_SNP T G 0.3487 68 127 0.3095 3.0315470110055465E-01
X_8634600_SNP C T 0.1077 21 174 0.3613 3.6309126151753690E-01
X_8634601_SNP C A 0.1128 22 173 0.2512 2.5091923684271022E-01
X_8634609_SNP T C 0.1385 27 168 0.6812 6.8196832315613887E-01
X_8634627_SNP T C 0.4462 87 108 0.7484 7.4488706430826901E-01
X_8634641_DEL CTTTTTA AG 0.328 62 127 0.6322 6.3222455525676446E-01
X_8634657_SNP T A 0.3214 63 133 0.4473 4.4047193243289395E-01
X_8634719_SNP A C 0.401 77 115 0.9388 9.3734098717286729E-01
X_8634795_SNP T C 0.4898 96 100 0.713 7.0998622827534263E-01
X_8634868_INS T TG 0.2775 53 138 0.3527 3.4406868737158691E-01
X_8634894_SNP G A 0.07143 14 182 0.2729 2.6772711418775075E-01
X_8634974_SNP A C 0.2245 44 152 0.6763 6.7195526702342689E-01
X_8635012_SNP C G 0.3214 63 133 0.08979 8.6689321939263930E-02
X_8635052_DEL T TTGTGTGCAATTTT 0.3782 73 120 0.163 1.5567921145012575E-01
X_8635247_SNP T C 0.3402 66 128 0.1242 1.2114795136201773E-01
X_8635335_SNP G A 0.06857 12 163 0.03969 7.2653359622142616E-02
X_8635349_SNP G C 0.2812 54 138 0.6888 6.8273568437503362E-01
X_8635365_DEL A AG 0.359 70 125 0.3292 3.2418855414321035E-01
X_8635517_SNP A C 0.3421 65 125 0.8222 8.1947795580617577E-01
X_8635536_SNP T C 0.08081 16 182 0.321 3.1880224163021620E-01
X_8635640_SNP A C 0.06154 12 183 0.4148 4.0896579783666165E-01
X_8635765_SNP T G 0.3879 64 101 0.1897 1.6256790698227008E-01
X_8635766_SNP T G 0.4167 70 98 0.1553 1.3141541180292138E-01
X_8635934_SNP G A 0.4639 90 104 0.1298 1.2740983758609858E-01
X_8635952_SNP A T 0.2843 56 141 0.5217 5.1603502163051929E-01
X_8635968_SNP T C 0.07035 14 185 0.4482 4.4466840705771704E-01
X_8635972_SNP T C 0.07 14 186 0.4549 4.5206204425782104E-01
X_8636044_MNP ATA GGC 0.3021 58 134 0.7937 7.9326781304971150E-01
X_8636066_SNP G A 0.07576 15 183 0.8388 8.3758789047008175E-01
X_8636109_SNP G A 0.1939 38 158 0.4381 4.3088083195567017E-01
X_8636214_SNP G C 0.2887 56 138 0.9414 9.4083025167982537E-01
X_8636334_SNP C A 0.101 20 178 0.9063 9.0545979238474061E-01
X_8636386_SNP T C 0.1026 20 175 0.9918 9.9171074237921797E-01
X_8636463_SNP A G 0.2132 42 155 0.1704 1.6777054215460419E-01
X_8636479_SNP T G 0.05076 10 187 0.7977 7.9593376559916962E-01
X_8636480_SNP T A 0.05025 10 189 0.8164 8.1489934572127398E-01
X_8636482_SNP G A 0.05051 10 188 0.8738 8.7243116465617820E-01
X_8636498_SNP C T 0.1333 26 169 0.1897 1.8528839094171456E-01
X_8636507_SNP C A 0.05 10 190 0.5241 5.2146031125660985E-01
X_8636525_SNP A C 0.1371 27 170 0.09273 8.8295806825844703E-02
X_8636557_DEL A AATCATTGGAATCA 0.1758 32 150 0.1579 1.4509577516315364E-01
X_8636574_SNP A G 0.1667 33 165 0.03025 2.8434350034904743E-02
X_8636583_SNP A G 0.1596 30 158 0.04489 4.1691302188604493E-02
X_8637168_SNP C T 0.1323 25 164 0.2636 2.5354830906310943E-01
X_8637195_SNP T G 0.3979 76 115 0.8546 8.5353165381931995E-01
X_8637213_DEL T TTGTGGG 0.2759 48 126 0.6711 6.5649022604072982E-01
X_8637222_SNP A T 0.2701 47 127 0.7467 7.3460384867330220E-01
X_8637223_DEL GGGGTG G 0.3657 64 111 0.8988 8.9314581564531259E-01
X_8637320_SNP G C 0.477 83 91 0.1129 9.9146977239218947E-02
X_8637322_DEL A ATCGAAGCTGGG 0.5 94 94 0.1393 1.2827602032628826E-01
X_8637337_SNP C A 0.4865 90 95 0.6963 6.9107650228433615E-01
X_8637338_SNP G A 0.492 92 95 0.1804 1.7496281799623659E-01
X_8637367_INS TA T 0.4844 93 99 0.1239 1.1481539130989082E-01
X_8637368_SNP T A 0.5 97 97 0.03484 3.1411874497436314E-02
X_8637373_SNP T C 0.4764 91 100 0.2268 2.3465718681046888E-01
X_8637377_SNP T C 0.4974 96 97 0.02831 2.4900020672058428E-02
X_8637378_SNP T C 0.4764 91 100 0.1061 9.7681955104531148E-02
X_8637382_SNP T A 0.4974 94 95 0.04314 3.8224870896603674E-02
X_8637401_SNP A G 0.4898 96 100 0.0332 3.0451594759101121E-02
X_8637404_SNP A T 0.4845 94 100 0.03411 3.0466972323579131E-02
X_8637435_SNP G A 0.4427 85 107 0.06479 5.8685834516737388E-02
X_8637467_DEL C CA 0.3545 67 122 0.05352 5.0196101553726787E-02
X_8637790_SNP A T 0.1429 27 162 0.004597 4.1817663384501802E-03
X_8638161_SNP T A 0.4293 82 109 0.3859 3.7449735036056353E-01
X_8638163_INS C CGTTGTTACGCAAGT 0.4293 82 109 0.3237 3.1178383917135311E-01
X_8638189_SNP T C 0.4044 74 109 0.6859 6.8241561235193249E-01
X_8638208_SNP T G 0.4489 79 97 0.1191 1.1477079502055709E-01
X_8638295_SNP C T 0.3632 69 121 0.3251 3.1505206520745244E-01
X_8638297_SNP A T 0.3632 69 121 0.3177 3.0777262806898187E-01
X_8638314_SNP G A 0.1307 26 173 0.4837 4.7990794318535968E-01
X_8638336_SNP T G 0.3511 66 122 0.5819 5.7523451670447590E-01
X_8638343_INS ATA A 0.3297 61 124 0.3899 3.8156466955712598E-01
X_8638354_DEL A ACA 0.356 68 123 0.3468 3.3570802280404421E-01
X_8638369_DEL TTTGGCAT CTTTAAGCGCTTTAAGCCGTTTGAAGTTTGTTCATCCCCGACCACGTCTGTCTACACTCATCCGATTTCGTAATCATTTAGCCAATGCAAATGCTGCAACTTATCAC 0.07653 15 181 0.04268 4.0088112643293164E-02
X_8638401_SNP A C 0.4463 79 98 0.08505 7.2884890264120192E-02
X_8638669_INS CGCCCACC C 0.2888 54 133 0.968 9.6691961463337495E-01
X_8638706_DEL A GC 0.3777 71 117 0.9047 9.0211601813884001E-01
X_8638712_SNP G C 0.2105 40 150 0.06355 6.0523576148553360E-02
X_8638786_SNP G A 0.06154 12 183 0.2785 2.7154236824580991E-01
X_8638890_SNP T C 0.06218 12 181 0.8441 8.4190155746230000E-01
X_8638974_SNP A G 0.404 80 118 0.4443 4.3957859069101668E-01
X_8638981_INS TT T 0.4093 79 114 0.4945 4.8735535737106139E-01
X_8638988_SNP A G 0.0603 12 187 0.1761 1.7227758477300026E-01
X_8639008_SNP G A 0.4898 96 100 0.7207 7.1748008029563670E-01
X_8639012_INS G GCTAAAATAG 0.4921 93 96 0.8274 8.2988357168462468E-01
X_8639055_DEL A AC 0.268 52 142 0.01916 1.7684271181841855E-02
X_8639103_SNP G A 0.2895 55 135 0.01002 8.5627345536971461E-03
X_8639162_SNP C A 0.4318 76 100 0.0489 4.8313541825903854E-02
X_8639245_SNP T A 0.1364 27 171 0.7747 7.7228214128127393E-01
X_8639255_SNP G C 0.4315 85 112 0.0486 4.5802567419311442E-02
X_8639264_SNP A G 0.4375 84 108 0.0297 2.7321564294817795E-02
X_8639294_INS AA A 0.1005 19 170 0.7483 7.4537854699409645E-01
X_8639405_SNP C T 0.5 99 99 0.2145 2.1921805094464797E-01
X_8639417_SNP A C 0.2746 53 140 0.6776 6.7700975862945434E-01
X_8639424_SNP A C 0.2775 53 138 0.6654 6.6388048870625105E-01
X_8639446_SNP A T 0.3209 60 127 0.7927 7.8716773289116093E-01
X_8639466_SNP T G 0.3253 54 112 0.9416 9.3872241222989539E-01
X_8639850_SNP C T 0.1421 28 169 0.3579 3.5563788653580797E-01
X_8639853_SNP C G 0.2591 50 143 0.08971 8.7284200898762321E-02
X_8639872_SNP G C 0.2944 58 139 0.0849 8.3121799618770781E-02
X_8639911_SNP T C 0.1641 32 163 0.2163 2.1243442284086722E-01
X_8639943_SNP T C 0.2784 54 140 0.0131 1.2458182806537375E-02
X_8639949_SNP G A 0.06566 13 185 0.9932 9.9309354880885947E-01
X_8639950_SNP G C 0.2513 49 146 0.01278 1.1663172611634557E-02
X_8639998_SNP C T 0.2708 52 140 0.01693 1.7261009620269885E-02
X_8639999_SNP T C 0.267 51 140 0.01532 1.5531380881285721E-02
X_8640012_SNP A C 0.1371 27 170 0.1338 1.3203785106291444E-01
X_8640014_SNP T C 0.224 43 149 0.02296 2.1391417766448796E-02
X_8640033_SNP T C 0.2526 48 142 0.103 1.0238296249975953E-01
X_8640035_SNP T A 0.2565 49 142 0.05375 5.5397208059662986E-02
X_8640050_SNP A G 0.4468 84 104 0.1959 1.9545490548780708E-01
X_8640120_SNP G A 0.1925 36 151 0.04903 4.3937976235343595E-02
X_8640376_SNP A G 0.4337 85 111 0.1761 1.7673699806208643E-01
X_8640493_SNP T G 0.2932 56 135 0.007465 6.3019898916436235E-03
X_8640749_SNP T G 0.2335 46 151 0.242 2.3558889796560112E-01
X_8640768_SNP T G 0.3938 76 117 0.1983 1.8978097856592158E-01
X_8640782_SNP C A 0.1897 37 158 0.2713 2.6352526867795911E-01
X_8640824_SNP A T 0.3196 62 132 0.03342 3.0262689319293573E-02
X_8640844_SNP T C 0.05556 11 187 0.8532 8.5279686273841593E-01
X_8640927_SNP T A 0.4352 84 109 0.519 5.1641406249347521E-01
X_8640974_SNP T A 0.2796 52 134 0.2191 2.0879066695261328E-01
X_8640978_SNP T A 0.2234 44 153 0.7445 7.4547608138369315E-01
X_8640983_SNP A T 0.2124 41 152 0.6077 6.0323238690543168E-01
X_8641005_SNP A C 0.4842 92 98 0.3014 2.9207438920911821E-01
X_8641054_SNP C T 0.4789 91 99 0.3371 3.3124183010311248E-01
X_8641061_SNP G A 0.4869 93 98 0.2172 2.0719662416154816E-01
X_8641093_SNP C A 0.4917 89 92 0.2901 2.7394311022436613E-01
X_8641105_SNP G C 0.4712 90 101 0.2747 2.6289708299981585E-01
X_8641114_SNP T C 0.4715 91 102 0.268 2.5797057202088158E-01
X_8641129_SNP A T 0.4896 94 98 0.1076 9.9542582308636884E-02
X_8641139_SNP T C 0.4921 94 97 0.1205 1.1467786165699045E-01
X_8641161_SNP G C 0.4718 92 103 0.1432 1.3837346577573639E-01
X_8641168_SNP C G 0.4974 96 97 0.1798 1.7251646441384405E-01
X_8641180_SNP T G 0.4974 95 96 0.1925 1.8207150784883719E-01
X_8641185_SNP T C 0.5 98 98 0.1415 1.3568854630518945E-01
X_8641186_SNP C G 0.4948 96 98 0.1542 1.4805523297435463E-01
X_8641218_SNP A T 0.4611 89 104 0.191 1.8132436102517169E-01
X_8641227_SNP T C 0.2308 45 150 0.3637 3.5865655585977152E-01
X_8641268_SNP G C 0.456 88 105 0.1136 1.0722106957297695E-01
X_8641403_SNP G A 0.09137 18 179 0.6237 6.1917722243817919E-01
X_8641466_SNP A G 0.3231 63 132 0.2403 2.4108630983138979E-01
X_8641573_DEL A GT 0.268 52 142 0.4872 4.8001162798783148E-01
X_8641777_SNP G T 0.055 11 189 0.9119 9.1132405558133234E-01
X_8641795_SNP T A 0.05528 11 188 0.8761 8.7705057690823696E-01
X_8641820_SNP A G 0.07035 14 185 0.9543 9.5393507931055099E-01
X_8641844_SNP A T 0.05556 11 187 0.6727 6.7009715131485148E-01
X_8641899_SNP C T 0.06 12 188 0.8633 8.6238892490953045E-01
X_8641980_SNP C T 0.101 20 178 0.4367 4.3287824097160277E-01
X_8642000_SNP T C 0.1156 23 176 0.5763 5.7377888586017689E-01
X_8642078_SNP G C 0.08629 17 180 0.1437 1.3892006887282859E-01
X_8642096_SNP T C 0.5 81 81 0.02797 2.2220390326119731E-02
X_8642148_SNP C A 0.4869 93 98 0.06123 5.8577087503062175E-02
X_8642177_SNP A C 0.4541 84 101 0.1076 1.0106837144902858E-01
X_8642438_SNP T C 0.3385 65 127 0.5876 5.8438358388500633E-01
X_8642504_SNP A T 0.3263 62 128 0.4174 4.0646490897444532E-01
X_8642521_SNP G T 0.385 72 115 0.9525 9.5286551281126830E-01
X_8642529_SNP T G 0.4098 75 108 0.6444 6.3596098899350328E-01
X_8642538_SNP A T 0.1055 21 178 0.6562 6.5352177955771684E-01
X_8642550_SNP A G 0.352 69 127 0.5552 5.4951053679345718E-01
X_8642566_DEL T TCGTAT 0.2688 50 136 0.3381 3.2380593188410500E-01
X_8642581_SNP T C 0.05076 10 187 0.7695 7.6729661077661748E-01
X_8642594_SNP T A 0.05051 10 188 0.9899 9.8985194108179442E-01
X_8642616_SNP A G 0.05051 10 188 0.843 8.4193986913745067E-01
X_8642619_SNP T C 0.25 49 147 0.3124 3.1405436946360110E-01
X_8642722_SNP C T 0.2347 46 150 0.4634 4.6101374272890505E-01
X_8642750_SNP C T 0.3351 65 129 0.4324 4.2527753395972456E-01
X_8642951_SNP C T 0.07143 14 182 0.3171 3.1793726471965766E-01
X_8643118_SNP G A 0.08586 17 181 0.7254 7.2376514840921857E-01
X_8643129_DEL T TTTCCCCTAC 0.07653 15 181 0.1607 1.5955125237603240E-01
X_8643162_SNP C T 0.4271 82 110 0.907 9.0563994923045654E-01
X_8643377_SNP A C 0.3298 63 128 0.3603 3.5127644528368485E-01
X_8643397_SNP C T 0.3655 72 125 0.7921 7.9046132054239593E-01
X_8643457_SNP T A 0.3452 68 129 0.9752 9.7491743129775266E-01
X_8643517_INS TT T 0.1676 31 154 0.1604 1.5199892610216670E-01
X_8643530_SNP G T 0.1737 33 157 0.114 1.0567793357618982E-01
X_8643685_SNP T C 0.08081 16 182 0.1191 1.1496887815775525E-01
X_8643812_SNP C A 0.3708 66 112 0.1935 1.8703265373455324E-01
X_8643825_SNP A G 0.377 69 114 0.3363 3.2414828131857387E-01
X_8643849_SNP C T 0.4219 81 111 0.4212 4.1059862585928752E-01
X_8643862_SNP G A 0.2448 47 145 0.2526 2.5550366930629964E-01
X_8643892_SNP A T 0.4197 81 112 0.483 4.9213131225270457E-01
X_8643919_SNP A G 0.1735 34 162 0.08548 8.1278175729733060E-02
X_8643938_SNP T G 0.1606 31 162 0.6995 6.9500425461580040E-01
X_8644029_SNP T A 0.3249 64 133 0.7279 7.2573768104057312E-01
X_8644109_DEL A AA 0.1523 30 167 0.9977 9.9768557266367519E-01
X_8644130_SNP T C 0.3265 64 132 0.8789 8.7789285421741614E-01
X_8644144_SNP C T 0.2154 42 153 0.6637 6.5999788090404010E-01
X_8644243_SNP C T 0.2565 49 142 0.08047 8.4415768038759609E-02
X_8644268_SNP G A 0.2642 51 142 0.01875 1.9833978646318032E-02
X_8644269_SNP T A 0.2656 51 141 0.01663 1.8044974284621252E-02
X_8644294_SNP C A 0.2908 57 139 0.07377 7.3745607248713818E-02
X_8644299_SNP C G 0.1117 22 175 0.9258 9.2564467383287996E-01
X_8644300_SNP A G 0.1066 21 176 0.9864 9.8619514534981956E-01
X_8644330_SNP T C 0.2732 53 141 0.1072 1.0613185505003520E-01
X_8644344_DEL A ATT 0.09326 18 175 0.9873 9.8702444143970769E-01
X_8644350_SNP C T 0.09744 19 176 0.9588 9.5824442880893024E-01
X_8644363_SNP T A 0.08629 17 180 0.9863 9.8618388764537601E-01
X_8644392_SNP C T 0.2552 49 143 0.2637 2.5421272540220119E-01
X_8644406_SNP T C 0.1615 31 161 0.3177 3.0798257138584872E-01
X_8644422_SNP T G 0.08808 17 176 0.9375 9.3658550862807122E-01
X_8644423_SNP T A 0.08247 16 178 0.809 8.0536100881714490E-01
X_8644438_SNP G C 0.2604 50 142 0.1406 1.3495443266695006E-01
X_8644454_SNP C A 0.09326 18 175 0.7496 7.4424042376988142E-01
X_8644460_SNP C T 0.08466 16 173 0.8982 8.9622522057546261E-01
X_8644469_SNP A C 0.07979 15 173 0.8878 8.8541576225149643E-01
X_8644471_SNP G T 0.1596 30 158 0.2205 2.1569473035261810E-01
X_8644477_SNP G A 0.08197 15 168 0.7587 7.5164420286549072E-01
X_8644486_INS AA A 0.1215 22 159 0.3829 3.7310836252254220E-01
X_8644511_SNP A G 0.1207 21 153 0.3817 3.6686647554994212E-01
X_8644517_SNP A T 0.1455 24 141 0.09116 7.8873747436462666E-02
X_8644528_SNP A G 0.1366 22 139 0.05987 4.8870682510686742E-02
X_8644529_SNP T C 0.1227 20 143 0.084 7.0894884283461856E-02
X_8647039_SNP T G 0.06044 11 171 0.408 3.8798412437843799E-01
X_8647042_SNP G A 0.07027 13 172 0.3962 3.7903646088974152E-01
X_8647045_SNP G A 0.08021 15 172 0.4536 4.3913637454533938E-01
X_8647046_INS AGT A 0.06452 12 174 0.8247 8.1829949077827702E-01
X_8647226_SNP A C 0.1795 35 160 0.2507 2.4362792444039516E-01
X_8647270_SNP T C 0.1768 35 163 0.4183 4.1305133304517971E-01
X_8647287_SNP G A 0.195 39 161 0.5113 5.0860699653015906E-01
X_8647314_SNP A T 0.2551 50 146 0.582 5.7708084300083906E-01
X_8647354_SNP C G 0.06533 13 186 0.8585 8.5730126609652757E-01
X_8647407_SNP A G 0.1465 29 169 0.04381 4.1707914122061297E-02
X_8647412_SNP T C 0.2347 46 150 0.7967 7.9448973711070514E-01
X_8647435_SNP A T 0.1726 34 163 0.7371 7.3382887856585488E-01
X_8647583_SNP A T 0.4844 93 99 0.4569 4.5403029426496344E-01
X_8647604_SNP A T 0.4897 95 99 0.3127 3.1335490966581636E-01
X_8647605_SNP A G 0.4842 92 98 0.3446 3.4976321064951166E-01
X_8647612_DEL C CTT 0.2887 56 138 0.7605 7.6391680143746066E-01
X_8647628_SNP T A 0.299 58 136 0.9359 9.3479943410501376E-01
X_8647634_DEL G GTTG 0.4894 92 96 0.6037 6.0023578153959112E-01
X_8647659_SNP C T 0.4975 98 99 0.3259 3.1985524380241426E-01
X_8647666_SNP T C 0.4924 97 100 0.4501 4.5394004283611100E-01
X_8647672_SNP C T 0.5 99 99 0.2945 2.8972304346313271E-01
X_8647687_SNP A C 0.1939 38 158 0.3145 3.0943829959274582E-01
X_8647691_SNP A T 0.2879 57 141 0.9814 9.8117897687887512E-01
X_8647764_SNP T C 0.2938 57 137 0.8017 8.0147386574313884E-01
X_8647825_SNP G C 0.2487 49 148 0.7547 7.5190481697061484E-01
X_8647897_SNP T C 0.3807 75 122 0.5086 5.0568004947274403E-01
X_8647933_DEL C CC 0.1685 30 148 0.4309 4.4276011843276886E-01
X_8647938_SNP A C 0.1124 20 158 0.3063 3.1727589394759581E-01
X_8647941_SNP C G 0.2395 40 127 0.2838 3.2638693876256453E-01
X_8648159_SNP G A 0.3299 64 130 0.3594 3.5156530265962460E-01
X_8648161_SNP T A 0.3367 66 130 0.3075 3.0936306694149185E-01
X_8648244_SNP T A 0.3194 61 130 0.2054 2.0277528230375708E-01
X_8648249_SNP T A 0.3144 61 133 0.08887 8.8107370868669044E-02
X_8648368_SNP A G 0.4745 93 103 0.9377 9.3702207525233738E-01
X_8648406_SNP T G 0.474 91 101 0.9202 9.1940482256315248E-01
X_8648478_SNP T C 0.06091 12 185 0.6377 6.3426485829864010E-01
X_8648891_SNP G A 0.2062 40 154 0.3483 3.4114613651769332E-01
X_8648914_SNP C A 0.2021 39 154 0.3332 3.2869387794685301E-01
X_8648929_SNP T A 0.2205 43 152 0.3638 3.5613958539857593E-01
X_8648945_SNP A T 0.2041 40 156 0.3831 3.7608022460566159E-01
X_8648949_SNP G T 0.2041 40 156 0.408 4.0098165639579308E-01
X_8648959_DEL T TA 0.2021 39 154 0.5349 5.2695336293399841E-01
X_8648962_SNP C T 0.2154 42 153 0.4812 4.7512808846840604E-01
X_8648963_SNP C T 0.2021 39 154 0.5089 5.0032384671099062E-01
X_8648968_SNP A T 0.2183 43 154 0.3359 3.3095467798672995E-01
X_8648970_SNP A G 0.2234 44 153 0.4037 3.9993261830735560E-01
X_8648972_SNP T G 0.224 43 149 0.3517 3.4302567627036962E-01
X_8648978_SNP G A 0.2205 43 152 0.371 3.6293127253172974E-01
X_8648986_SNP G C 0.2092 41 155 0.4323 4.2566586901297787E-01
X_8649002_SNP A T 0.2222 44 154 0.3765 3.7156740671962940E-01
X_8649005_MNP GCC CAG 0.2183 43 154 0.3742 3.6806958797615941E-01
X_8649010_SNP T C 0.2172 43 155 0.3735 3.6863168665948898E-01
X_8649012_SNP A T 0.2172 43 155 0.3735 3.6863168665948898E-01
X_8649014_SNP T C 0.2172 43 155 0.3735 3.6863168665948898E-01
X_8649020_SNP T C 0.2183 43 154 0.3994 3.9395293034140799E-01
X_8649021_SNP C G 0.2154 42 153 0.4225 4.1704820742127624E-01
X_8649023_SNP A C 0.2216 43 151 0.2723 2.7045213230834331E-01
X_8649036_SNP T C 0.2111 42 157 0.3267 3.2244656417917128E-01
X_8649088_SNP T C 0.298 59 139 0.2087 2.0352030560350920E-01
X_8649130_SNP A C 0.2857 54 135 0.3238 3.1393855216941646E-01
X_8649131_SNP T G 0.2969 57 135 0.1995 1.9018465261508311E-01
X_8649133_SNP T C 0.08718 17 178 0.9036 9.0236891574283018E-01
X_8649140_SNP C A 0.07179 14 181 0.8671 8.6503888003364171E-01
X_8649535_SNP C G 0.114 22 171 0.4835 4.7603122159365685E-01
X_8649539_SNP A G 0.1237 24 170 0.4092 4.0287000074332480E-01
X_8649558_SNP C A 0.1224 24 172 0.3657 3.5929976020043630E-01
X_8650071_SNP G T 0.2199 42 149 0.4112 4.1892585265965487E-01
X_8650073_SNP C T 0.2398 47 149 0.1849 1.7882114655883741E-01
X_8650075_SNP T A 0.2188 42 150 0.2186 2.2723015355405840E-01
X_8650088_SNP A G 0.2022 37 146 0.2237 2.6864857412787857E-01
X_8650117_SNP T A 0.3179 62 133 0.5627 5.7767579969289762E-01
X_8650178_SNP A G 0.3109 60 133 0.293 2.8389460231815644E-01
X_8650311_SNP C T 0.29 58 142 0.3509 3.4790287181882262E-01
X_8650324_INS TT T 0.2366 44 142 0.1468 1.3860766260745827E-01
X_8650329_SNP C A 0.3046 60 137 0.1662 1.6278713644669540E-01
X_8650357_SNP T C 0.2778 55 143 0.3824 3.7792422677128701E-01
X_8650364_SNP A T 0.2778 55 143 0.3824 3.7792422677128701E-01
X_8650366_SNP C T 0.2718 53 142 0.3477 3.4007452706429198E-01
X_8650387_SNP A C 0.3147 62 135 0.2115 2.1351998810623884E-01
X_8650486_SNP C T 0.25 47 141 0.04207 3.6351366585125569E-02
X_8650505_SNP G A 0.224 43 149 0.04862 4.4605765969010655E-02
X_8650730_SNP A G 0.1658 32 161 0.194 1.8475969277382009E-01
X_8650810_SNP A C 0.1732 31 148 0.9344 9.3319823231643972E-01
X_8650844_SNP C T 0.2211 42 148 0.5127 5.1907954338253048E-01
X_8651269_DEL T TTCTT 0.08 14 161 0.0002569 2.4230685711771317E-04
X_8651689_SNP C T 0.05682 10 166 0.3165 3.0037767354185729E-01
X_8652199_SNP C T 0.1979 37 150 0.2382 2.2991522531167585E-01
X_8652370_SNP T C 0.05495 10 172 0.8905 8.8933728321285965E-01
X_8652470_SNP G T 0.07107 14 183 0.7993 7.9698377369125772E-01
X_8652471_SNP T C 0.07179 14 181 0.9181 9.1701656154691125E-01
X_8652479_SNP A T 0.07107 14 183 0.988 9.8787130184421457E-01
X_8652515_SNP A C 0.07576 15 183 0.8708 8.6966230591955240E-01
X_8652572_DEL T TA 0.08543 17 182 0.7204 7.1823168731013465E-01
X_8652575_SNP A G 0.08543 17 182 0.7204 7.1823168731013465E-01
X_8652584_SNP A C 0.08543 17 182 0.7204 7.1823168731013465E-01
X_8652612_SNP T C 0.08586 17 181 0.7054 7.0300776166363832E-01
X_8652628_SNP G A 0.08543 17 182 0.7204 7.1823168731013465E-01
X_8652665_SNP T A 0.1082 21 173 0.6099 6.0624321563706407E-01
X_8652692_SNP T A 0.09694 19 177 0.6906 6.8698190012272897E-01
X_8652703_SNP T A 0.1055 21 178 0.6035 6.0059700475677102E-01
X_8652715_SNP A T 0.05556 11 187 0.3467 3.4253100263528291E-01
X_8652792_SNP G A 0.05076 10 187 0.6066 6.0193063738954478E-01
X_8652834_SNP A G 0.1606 31 162 0.08234 7.9636690135550581E-02
X_8652948_SNP C T 0.1818 36 162 0.5195 5.1590041245894003E-01
X_8653005_SNP A G 0.132 26 171 0.9767 9.7649033074858638E-01
X_8653069_SNP G A 0.3673 72 124 0.5352 5.4730916863801249E-01
X_8653223_SNP T C 0.3909 77 120 0.4581 4.5815397450903972E-01
X_8653224_SNP A G 0.3878 76 120 0.6924 6.8955826061364234E-01
X_8653257_SNP C G 0.3277 58 119 0.2292 2.3131118843435250E-01
X_8653347_SNP A G 0.2769 54 141 0.5513 5.4694527357293743E-01
X_8654320_SNP T G 0.06 12 188 0.9881 9.8804569129884579E-01
X_8654585_SNP G A 0.08629 17 180 0.01317 1.2071840699445151E-02
X_8654720_SNP T C 0.1795 35 160 0.7485 7.4604846365604649E-01
X_8654957_INS CCCCAA C 0.08629 17 180 0.6489 6.4692900501010886E-01
X_8655257_SNP A C 0.05612 11 185 0.7825 7.7981400607092854E-01
X_8655483_SNP T A 0.07576 15 183 0.6714 6.6817560628424588E-01
X_8655538_SNP G A 0.05528 11 188 0.9777 9.7751451877351270E-01
X_8655576_SNP T C 0.075 15 185 0.9827 9.8260216997098260E-01
X_8655620_INS ACTA A 0.07254 14 179 0.8983 8.9781992815197187E-01
X_8655849_SNP C T 0.08 16 184 0.731 7.2930863851541461E-01
X_8655856_INS AC A 0.05612 11 185 0.9211 9.2030094827055775E-01
X_8655909_SNP T C 0.09045 18 181 0.4346 4.3123346873488699E-01
X_8656159_SNP T G 0.1192 23 170 0.01253 1.1131222423735786E-02
X_8656397_SNP G C 0.05556 11 187 0.6636 6.6079118548598070E-01
X_8656398_INS GACTGTGGTCGA G 0.05208 10 182 0.919 9.1817949376391361E-01
X_8656413_SNP C T 0.455 86 103 0.6775 6.6966147479689697E-01
X_8656462_SNP G A 0.3788 75 123 0.4584 4.5425625669381253E-01
X_8656464_SNP T C 0.4697 93 105 0.675 6.7159881823372947E-01
X_8656466_SNP T G 0.467 92 105 0.6162 6.1567046472331710E-01
X_8656469_SNP G T 0.4592 90 106 0.789 7.8623427414918401E-01
X_8656471_SNP G C 0.07538 15 184 0.4812 4.7835462826121211E-01
X_8656502_SNP T C 0.4643 91 105 0.5498 5.4459101823760192E-01
X_8656611_SNP G C 0.1421 28 169 0.2323 2.2977284107083185E-01
X_8656631_SNP A G 0.3351 64 127 0.04651 4.5464946555165496E-02
X_8656689_INS CC C 0.1602 29 152 0.3937 3.8778639158342576E-01
X_8656757_SNP C T 0.4684 89 101 0.8849 8.8321565541005875E-01
X_8656763_SNP T C 0.4615 90 105 0.9223 9.2196626666782522E-01
X_8656771_INS T TTGTAT 0.4583 88 104 0.7588 7.5573389891580844E-01
X_8657004_SNP A T 0.256 43 125 0.8327 8.3293571215469897E-01
X_8657165_SNP G A 0.1531 30 166 0.4426 4.3575609691776718E-01
X_8657305_SNP A T 0.1804 35 159 0.562 5.6041432019036774E-01
X_8657309_SNP A C 0.148 29 167 0.1963 1.9130838325701227E-01
X_8657318_SNP A G 0.1888 37 159 0.47 4.6497909434382467E-01
X_8657412_SNP C G 0.1111 22 176 0.5908 5.8723452642478902E-01
X_8657479_SNP C T 0.197 39 159 0.347 3.4187675136446405E-01
X_8657521_SNP G A 0.4503 86 105 0.02048 1.7688572447633128E-02
X_8657547_SNP A T 0.105 21 179 0.3682 3.6519589459315716E-01
X_8657661_SNP A C 0.148 29 167 0.3202 3.1398421181112435E-01
X_8657687_SNP G A 0.4745 93 103 0.8848 8.8496380513570683E-01
X_8657849_SNP T G 0.4368 83 107 0.4209 4.1223910339503789E-01
X_8657991_SNP C T 0.2092 41 155 0.3118 3.0499233353828803E-01
X_8658095_SNP G A 0.4375 84 108 0.4383 4.3265947230315305E-01
X_8658591_DEL G GCATCTGGG 0.3155 53 115 0.09604 8.0236103928911923E-02
X_8658774_SNP G T 0.2263 43 147 0.6941 6.8856979454548473E-01
X_8658801_DEL A AAAA 0.1913 35 148 0.7907 7.8752051208597207E-01
X_8658834_SNP T C 0.1844 33 146 0.5691 5.5843232069502435E-01
X_8659140_SNP T G 0.4286 84 112 0.275 2.7117818473100042E-01
X_8659161_SNP T G 0.06122 12 184 0.5015 4.9737387292779900E-01
X_8659402_SNP A T 0.1218 24 173 0.7253 7.2236886589334515E-01
X_8659514_SNP G T 0.07576 15 183 0.683 6.8075719292636183E-01
X_8659675_INS ATTCTCATTCCCA A 0.1967 36 147 0.9857 9.8623373596216035E-01
X_8659680_SNP T C 0.4663 90 103 0.3874 4.0189311838979092E-01
X_8659750_SNP C T 0.1055 21 178 0.7676 7.6556130161290781E-01
X_8659988_SNP T A 0.05025 10 189 0.817 8.1615432884443151E-01
X_8660340_SNP C T 0.06061 12 186 0.7325 7.3252974495897805E-01
X_8660575_SNP T C 0.1385 27 168 0.3164 3.2122372981267455E-01
X_8660621_SNP C A 0.0603 12 187 0.3084 3.0441891704635415E-01
X_8660741_SNP G C 0.1827 36 161 0.9952 9.9516974181560780E-01
X_8660776_SNP A C 0.06218 12 181 0.7506 7.5029976749934180E-01
X_8660777_DEL T TAAAACACA 0.08122 16 181 0.5248 5.1966166291946081E-01
X_8660811_SNP A G 0.09091 18 180 0.6542 6.5076381863863120E-01
X_8660820_SNP A G 0.09091 18 180 0.6274 6.2353597177913911E-01
X_8661138_SNP G A 0.3109 60 133 0.1568 1.4971165749607984E-01
X_8661142_SNP G A 0.2865 55 137 0.2421 2.3401463360409469E-01
X_8661222_SNP C T 0.1832 35 156 0.3259 3.1300314173732047E-01
X_8661416_DEL T TT 0.1111 20 160 0.2821 2.8363483403950751E-01
X_8661460_SNP A G 0.06667 13 182 0.436 4.2850077036375811E-01
X_8661461_SNP T C 0.07614 15 182 0.4522 4.4814955322745753E-01
X_8661670_SNP C T 0.06061 12 186 0.689 6.8611843472841150E-01
X_8661725_SNP C T 0.05528 11 188 0.5863 5.8383123686013416E-01
X_8661809_SNP T A 0.2222 44 154 0.9971 9.9708979786525442E-01
X_8662505_SNP A G 0.2121 42 156 0.8726 8.7129621495792542E-01
X_8662538_SNP C T 0.07576 15 183 0.1804 1.7639225071440678E-01
X_8663388_SNP G A 0.07538 15 184 0.3516 3.4735893239572024E-01
X_8663582_SNP T C 0.07254 14 179 0.06731 6.2291512118557782E-02
X_8663625_SNP T G 0.09645 19 178 0.3078 3.0483412026884948E-01
X_8663627_SNP C T 0.1015 20 177 0.2867 2.8477208237640284E-01
X_8663759_SNP A G 0.1224 24 172 0.304 3.0338400385764441E-01
X_8664064_SNP T C 0.2883 47 116 0.2669 2.4836421668597819E-01
X_8664070_DEL TTT T 0.2419 45 141 0.4986 4.9360747945239558E-01
X_8664117_SNP T G 0.1364 27 171 0.2078 2.0313901552122948E-01
X_8664136_SNP T G 0.2872 56 139 0.1146 1.1000689252854734E-01
X_8664144_SNP G A 0.3037 58 133 0.1105 1.1204225426790559E-01
X_8664393_INS TTTGAATGCT T 0.1647 28 142 0.9875 9.8697844418779501E-01
X_8664415_SNP A T 0.1168 23 174 0.8167 8.1713162057891964E-01
X_8664461_SNP T C 0.08629 17 180 0.8635 8.6196488194681342E-01
X_8664609_SNP G T 0.1804 35 159 0.8393 8.3833847347033497E-01
X_8664952_SNP C G 0.264 52 145 0.9611 9.6072166031170203E-01
X_8664988_SNP A G 0.2295 42 141 0.4402 4.3406404343263560E-01
X_8665281_SNP A T 0.3897 76 119 0.1152 1.1684717691104440E-01
X_8665314_DEL C CGGTTCACTTCGAGTGGATCAGCGGC 0.05236 10 181 0.6791 6.8568908327471756E-01
X_8665562_SNP A G 0.09045 18 181 0.6408 6.3807770565387867E-01
X_8665634_SNP T G 0.09694 19 177 0.6298 6.2799820251805660E-01
X_8665955_INS TT T 0.08108 15 170 0.9354 9.4138091106684640E-01
X_8665972_SNP C T 0.1795 35 160 0.1913 2.4212196969541244E-01
X_8665975_SNP G T 0.1503 29 164 0.2848 3.3582060358984211E-01
X_8665977_SNP T C 0.09137 18 179 0.7127 7.0950056091164415E-01
X_8666306_SNP T G 0.2162 40 145 0.09054 9.0206288514003807E-02
X_8666419_SNP A G 0.1888 37 159 0.9229 9.2182241448113511E-01
X_8666619_SNP A T 0.055 11 189 0.4712 4.6840084930099435E-01
X_8666659_SNP T A 0.1667 33 165 0.121 1.1899555582462029E-01
X_8666683_SNP C T 0.1173 23 173 0.03186 3.1224775769173419E-02
X_8666689_SNP C T 0.1307 26 173 0.1352 1.3382239421304987E-01
X_8666735_SNP T C 0.0603 12 187 0.389 3.8727368115469263E-01
X_8667044_INS TT T 0.06286 11 164 0.8842 8.7974491476728678E-01
X_8667519_SNP A T 0.07179 14 181 0.3707 3.6552943500365176E-01
X_8667590_SNP G A 0.05612 11 185 0.4965 4.9662412636157049E-01
X_8667687_SNP G A 0.06091 12 185 0.5646 5.6100659908907746E-01
X_8667972_SNP T C 0.1071 21 175 0.4728 4.6781416175789925E-01
X_8667973_SNP T C 0.1122 22 174 0.4704 4.7502816741254805E-01
X_8667996_SNP T C 0.2806 55 141 0.7251 7.2229704181516807E-01
X_8668244_SNP A T 0.0603 12 187 0.3073 3.0327984052348000E-01
X_8668251_SNP A G 0.1515 30 168 0.9557 9.5555430139999253E-01
X_8668259_SNP G T 0.1878 37 160 0.7378 7.3447925577968343E-01
X_8668268_INS ACCTTTGTAT A 0.134 26 168 0.6249 6.2377188624378110E-01
X_8668299_SNP A G 0.08163 16 180 0.05894 5.6589481103186144E-02
X_8668547_SNP G T 0.05584 11 186 0.5197 5.1594787724515601E-01
X_8668587_SNP G A 0.0603 12 187 0.4506 4.4657745238444124E-01
X_8668666_INS G GTAAAACGAAAAGCAGGG 0.3838 71 114 0.7702 7.6725495332696658E-01
X_8668725_SNP G C 0.3769 75 124 0.629 6.2602647991721261E-01
X_8668739_SNP A G 0.404 80 118 0.8392 8.3756619384857200E-01
X_8668750_INS A AGTGGATAGCAACATATA 0.3929 77 119 0.7509 7.5011931995665648E-01
X_8668763_SNP A C 0.2551 50 146 0.8764 8.7580430645152285E-01
X_8668768_SNP G T 0.1414 28 170 0.7633 7.6116398898405324E-01
X_8668772_SNP G T 0.1371 27 170 0.5135 5.1306502821871725E-01
X_8668875_SNP G C 0.1061 21 177 0.5544 5.5075013290383579E-01
X_8668897_DEL A AA 0.4947 93 95 0.5442 5.4427004791905265E-01
X_8668933_SNP G A 0.05556 11 187 0.5019 4.9769752423738289E-01
X_8669006_SNP A T 0.1523 30 167 0.5286 5.2425186160203019E-01
X_8669041_SNP G A 0.08122 16 181 0.8887 8.8771236182604363E-01
X_8669116_SNP A G 0.1523 30 167 0.6974 6.9834050388809688E-01
X_8669125_SNP T C 0.197 39 159 0.8764 8.7711010444032600E-01
X_8669238_SNP C A 0.3179 62 133 0.315 3.0937790580456770E-01
X_8669381_SNP G T 0.4536 88 106 0.8434 8.4310899247533633E-01
X_8669429_DEL A AGGAAGTAAAGTTACATG 0.2811 52 133 0.617 6.2891566434484647E-01
X_8669467_SNP A T 0.132 26 171 0.324 3.2326690213794362E-01
X_8669469_SNP C G 0.1786 35 161 0.3732 3.7152730159379277E-01
X_8669485_SNP A G 0.1371 27 170 0.5913 5.8627969700608640E-01
X_8669524_SNP A C 0.2412 48 151 0.803 8.0444808430031056E-01
X_8669537_SNP C T 0.191 38 161 0.9938 9.9382035745746189E-01
X_8669538_SNP G A 0.1827 36 161 0.8949 8.9448037243639045E-01
X_8669552_SNP T A 0.2487 48 145 0.8227 8.2107265729046952E-01
X_8669671_SNP T C 0.3089 59 132 0.2566 2.5404422837034379E-01
X_8669673_SNP A T 0.3073 59 133 0.1617 1.5422977401828286E-01
X_8669827_SNP C T 0.3454 67 127 0.4309 4.3248954361197067E-01
X_8669880_SNP C T 0.4264 84 113 0.8935 8.9249166253588630E-01
X_8670042_SNP C T 0.2798 54 139 0.5286 5.1972106663725426E-01
X_8670270_SNP C T 0.3594 69 123 0.1948 1.8989518396013105E-01
X_8670323_SNP T C 0.1888 37 159 0.592 5.9140840962814245E-01
X_8670353_INS ACATATATA A 0.4107 69 99 0.7324 7.2290376814998680E-01
X_8670361_SNP A C 0.3065 57 129 0.2928 2.8143916574145467E-01
X_8670372_SNP A T 0.3048 57 130 0.3738 3.6556807698384486E-01
X_8670386_SNP G T 0.3065 57 129 0.2289 2.1895589666405979E-01
X_8670407_SNP C A 0.3298 63 128 0.3461 3.4057483155233947E-01
X_8670415_SNP C T 0.3245 61 127 0.3427 3.3676306855029614E-01
X_8670434_SNP G C 0.3299 65 132 0.3523 3.5015717193018914E-01
X_8670471_SNP C T 0.3281 63 129 0.1892 1.8403940195186563E-01
X_8670503_SNP A G 0.07143 14 182 0.6935 6.9743079376460704E-01
X_8670513_SNP A G 0.07071 14 184 0.6717 6.7356528422833872E-01
X_8670568_SNP C A 0.3196 62 132 0.5809 5.8227268021119960E-01
X_8670829_SNP G C 0.07614 15 182 0.4363 4.3226903615294721E-01
X_8670837_SNP T C 0.1436 28 167 0.6677 6.6735321862297692E-01
X_8671044_INS A ATA 0.4854 83 88 0.2921 2.9022082530833671E-01
X_8671288_SNP A C 0.3212 62 131 0.9475 9.4668698916425520E-01
X_8671349_SNP A G 0.2974 58 137 0.9356 9.3499759061597765E-01
X_8671356_SNP G A 0.3026 59 136 0.8943 8.9492711020555116E-01
X_8671360_SNP A G 0.3089 59 132 0.8326 8.3335377882321049E-01
X_8671368_SNP T C 0.3299 65 132 0.9133 9.1402116442099712E-01
X_8671370_SNP T C 0.2938 57 137 0.8904 8.9111097934639016E-01
X_8671371_SNP G A 0.3179 62 133 0.9366 9.3701056468154187E-01
X_8671430_SNP C T 0.4315 85 112 0.6886 6.9118435025472724E-01
X_8671709_INS TGATGG A 0.101 20 178 0.7743 7.7193136944728069E-01
X_8671712_DEL A AAGAAGTT 0.101 20 178 0.7743 7.7193136944728069E-01
X_8671738_INS TGGT T 0.4246 76 103 0.9915 9.9125206035607838E-01
X_8671778_SNP C A 0.05556 11 187 0.6104 6.0680928736804574E-01
X_8671804_SNP A T 0.4718 92 103 0.5851 5.7916146587632511E-01
X_8671824_SNP G T 0.466 89 102 0.7531 7.4859125279894201E-01
X_8671900_SNP G A 0.398 78 118 0.8869 8.8541768603485915E-01
X_8672133_SNP G C 0.3488 60 112 0.221 2.5904273615897022E-01
X_8672134_SNP T C 0.3571 60 108 0.7244 7.1299607136600285E-01
X_8672139_SNP T C 0.1568 29 156 0.1804 1.6752523249350149E-01
X_8672143_SNP A T 0.3226 60 126 0.8876 8.8587562172343470E-01
X_8672148_SNP T C 0.3209 60 127 0.9293 9.2832311454982852E-01
X_8672153_SNP G A 0.3763 73 121 0.4947 4.8584757066340190E-01
X_8672168_SNP A C 0.2947 56 134 0.03869 3.5085952110588847E-02
X_8672321_SNP A G 0.2067 37 142 0.573 5.6304076677624504E-01
X_8672365_INS AAC A 0.055 11 189 0.2379 2.3497827166074770E-01
X_8672380_DEL G GCAAAG 0.06186 12 182 0.7232 7.1883928422488175E-01
X_8672417_DEL T TT 0.0973 18 167 0.3922 3.7841317172354016E-01
X_8672514_SNP A C 0.3436 67 128 0.7223 7.2081512383601964E-01
X_8672638_DEL A AA 0.2556 46 134 0.9093 9.0742844346773277E-01
X_8672680_SNP G T 0.4392 83 106 0.8725 8.7168839669639575E-01
X_8672729_SNP A G 0.09278 18 176 0.6849 6.8567108895267648E-01
X_8672792_SNP A C 0.3037 58 133 0.6419 6.4171689040349067E-01
X_8673003_SNP C T 0.4715 91 102 0.8691 8.6623523608547659E-01
X_8673046_SNP G T 0.4684 89 101 0.8971 8.9604942465543780E-01
X_8673070_SNP A G 0.4872 95 100 0.673 6.7364710249830306E-01
X_8673832_SNP G A 0.2128 40 148 0.369 3.5653290076046262E-01
X_8674205_SNP T C 0.3505 68 126 0.6278 6.2108698082217439E-01
X_8674269_INS GATCCGTGAGTGACTCG G 0.4656 88 101 0.1502 1.3935186127775112E-01
X_8674274_SNP A T 0.05584 11 186 0.4752 4.7037232754875991E-01
X_8674286_SNP T C 0.4643 91 105 0.2383 2.3287961997542173E-01
X_8674297_SNP T C 0.05051 10 188 0.2752 2.7007451645938763E-01
X_8674301_DEL A AATTCGTCAGATGAAAAACCAA 0.4503 86 105 0.1469 1.3859011724240267E-01
X_8674329_SNP T A 0.4697 93 105 0.175 1.7053188230587057E-01
X_8674354_SNP G T 0.4924 97 100 0.3301 3.2336646171117089E-01
X_8674363_SNP A G 0.05528 11 188 0.464 4.6015960525880717E-01
X_8674372_SNP C T 0.4404 85 108 0.8839 8.8320670545776370E-01
X_8674625_SNP A T 0.1667 33 165 0.89 8.9050521903499558E-01
X_8674705_SNP G A 0.3147 62 135 0.2065 2.0066325843808142E-01
X_8674858_SNP A C 0.09596 19 179 0.7456 7.4330690817170009E-01
X_8675031_SNP C T 0.05556 11 187 0.246 2.4310730159812410E-01
X_8675145_DEL C CCCGCCCACTTGTC 0.2818 51 130 0.673 6.6707186039604949E-01
X_8675162_SNP T C 0.3109 60 133 0.8112 8.0886953870972333E-01
X_8675186_SNP T A 0.2941 55 132 0.564 5.5250517791608122E-01
X_8675338_INS CCCC C 0.162 29 150 0.07157 6.4469885391260306E-02
X_8675632_SNP A C 0.08377 16 175 0.4264 4.1803122970157169E-01
X_8675725_INS T TA 0.4645 85 98 0.3716 3.6641788216486992E-01
X_8675890_SNP T A 0.09645 19 178 0.08948 8.6400000112397013E-02
X_8676426_SNP A C 0.3149 57 124 0.1438 1.3429567012148758E-01
X_8676432_INS TT T 0.3444 62 118 0.1064 9.7508308002128397E-02
X_8676452_SNP A G 0.3368 65 128 0.1999 1.9038564898395038E-01
X_8676587_SNP T C 0.2386 47 150 0.7166 7.1586984654413244E-01
X_8676605_SNP C T 0.2526 49 145 0.1957 1.9055471124874324E-01
X_8676610_SNP G A 0.4249 82 111 0.1044 9.8564090996143605E-02
X_8676668_SNP G A 0.2284 45 152 0.2712 2.6487795879168619E-01
X_8676745_SNP T C 0.4197 81 112 0.2703 2.6635037029678210E-01
X_8676769_SNP C T 0.4322 86 113 0.2647 2.6248637284172205E-01
X_8676804_SNP C G 0.4639 90 104 0.1896 1.8417757433502191E-01
X_8676808_SNP G A 0.4456 86 107 0.1323 1.3079216621036927E-01
X_8676844_SNP C A 0.449 88 108 0.1264 1.2120598218949419E-01
X_8676971_SNP A G 0.1152 22 169 0.8787 8.7627924106300203E-01
X_8677035_SNP C T 0.3632 69 121 0.8533 8.5256802878468863E-01
X_8677628_SNP C A 0.2383 46 147 0.8614 8.5902552640428698E-01
X_8677663_SNP T A 0.1888 37 159 0.6756 6.7199559686021226E-01
X_8677700_SNP T A 0.151 29 163 0.3333 3.2736087272699876E-01
X_8677715_INS TT T 0.2368 45 145 0.3274 3.3891656213522148E-01
X_8677729_SNP A T 0.06878 13 176 0.05272 4.9931151068177949E-02
X_8677766_SNP C T 0.05851 11 177 0.4434 4.3700051986023758E-01
X_8677769_SNP C A 0.05851 11 177 0.3075 2.9855865953776417E-01
X_8677772_SNP T A 0.2077 38 145 0.8203 8.1636877194843604E-01
X_8677773_DEL T TAA 0.1934 35 146 0.8598 8.5649088843676113E-01
X_8677777_SNP T A 0.1497 28 159 0.5014 4.9453394357324298E-01
X_8677953_SNP A T 0.1632 31 159 0.2176 2.0900317900541543E-01
X_8677955_SNP C A 0.1777 35 162 0.2207 2.1616667004647450E-01
X_8678159_SNP G C 0.2602 51 145 0.9266 9.2547548541656277E-01
X_8678179_SNP T C 0.2193 41 146 0.7172 7.1810108658102001E-01
X_8678198_SNP C T 0.2615 51 144 0.9984 9.9837720750100800E-01
X_8678199_SNP C T 0.2103 41 154 0.9203 9.1986993196324063E-01
X_8678233_SNP A G 0.2513 49 146 0.7497 7.4576599643037311E-01
X_8678263_DEL T TC 0.1295 25 168 0.5103 5.0717447146567518E-01
X_8678487_SNP G C 0.1823 35 157 0.7904 7.9178103879141293E-01
X_8678733_SNP A C 0.1443 28 166 0.2069 2.0530746596589289E-01
X_8678734_SNP G A 0.1106 22 177 0.5778 5.7449352779650198E-01
X_8678737_SNP C T 0.1111 22 176 0.6552 6.5152338582410541E-01
X_8678745_SNP C T 0.1156 23 176 0.6601 6.5735058459599349E-01
X_8678824_SNP C T 0.3438 66 126 0.7405 7.3507843946694029E-01
X_8678837_SNP T C 0.148 29 167 0.2446 2.3740112114182788E-01
X_8678895_SNP T C 0.3093 60 134 0.7561 7.5131674989373620E-01
X_8678910_SNP A G 0.07035 14 185 0.1463 1.4275555363246195E-01
X_8678911_SNP A C 0.07035 14 185 0.1463 1.4275555363246195E-01
X_8678929_SNP C A 0.07071 14 184 0.1477 1.4309955781270167E-01
X_8678952_SNP C T 0.06736 13 180 0.2349 2.3027067176533045E-01
X_8679003_SNP G A 0.2139 40 147 0.8592 8.5831889819293128E-01
X_8679104_SNP G A 0.2917 56 136 0.6119 6.0659124181731849E-01
X_8679379_SNP C T 0.05155 10 184 0.4131 4.0795990983134467E-01
X_8679394_SNP A T 0.4184 82 114 0.8536 8.5159335167394679E-01
X_8679406_DEL CTC AGTGG 0.1371 27 170 0.1948 1.9030421587519009E-01
X_8679438_SNP G C 0.05076 10 187 0.2304 2.2457830325018879E-01
X_8679588_SNP C T 0.2746 53 140 0.2063 2.0170886920365083E-01
X_8679631_SNP C T 0.2667 52 143 0.1657 1.6532738843390316E-01
X_8679638_SNP C A 0.2667 52 143 0.4724 4.7263007889716557E-01
X_8679666_SNP A T 0.2 39 156 0.9305 9.3044418302116250E-01
X_8679667_DEL T TTTT 0.2081 41 156 0.8504 8.5115846476765555E-01
X_8679688_DEL T TTTTTGTT 0.1917 37 156 0.6878 6.8732651730867111E-01
X_8679703_SNP G T 0.2054 38 147 0.8429 8.3933070798526976E-01
X_8679824_SNP G A 0.2113 41 153 0.5221 5.3836737873783336E-01
X_8679939_SNP A C 0.2716 44 118 0.4537 4.3435251350186277E-01
X_8680235_INS AAA A 0.3141 60 131 0.9094 9.0731213782705733E-01
X_8680254_SNP A G 0.349 67 125 0.5283 5.2446106870889242E-01
X_8680300_SNP T A 0.3245 61 127 0.8369 8.5468630107529242E-01
X_8680326_SNP A G 0.1546 30 164 0.08218 7.8562087630939775E-02
X_8680415_SNP A T 0.3005 58 135 0.3614 3.5354310157909663E-01
X_8680638_SNP G A 0.4513 88 107 0.8885 8.8666646359173795E-01
X_8680723_SNP G A 0.1364 27 171 0.981 9.8072675507372054E-01
X_8680724_SNP C T 0.1055 21 178 0.6888 6.8625907919167284E-01
X_8680727_SNP G T 0.1055 21 178 0.6888 6.8625907919167284E-01
X_8680729_SNP A T 0.1077 21 174 0.6949 6.8937166123943039E-01
X_8680745_SNP G A 0.1061 21 177 0.6661 6.6379506849076697E-01
X_8680766_SNP A T 0.1701 33 161 0.08491 8.3192011471649216E-02
X_8680769_SNP T A 0.1717 34 164 0.1334 1.3099857222444555E-01
X_8680794_SNP T C 0.148 29 167 0.3114 3.0634940306861114E-01
X_8680808_SNP C T 0.366 71 123 0.9004 8.9913493599765426E-01
X_8680837_SNP C T 0.3925 73 113 0.9322 9.3175926443847157E-01
X_8680867_SNP T C 0.2103 41 154 0.9691 9.6913840025664033E-01
X_8680927_SNP A G 0.1106 22 177 0.4011 3.9696395135405327E-01
X_8681000_SNP C T 0.4031 77 114 0.6524 6.4725683337138706E-01
X_8681008_SNP G A 0.3632 69 121 0.3951 3.8431741281073561E-01
X_8681021_SNP T A 0.2273 45 153 0.4448 4.3988820798616302E-01
X_8681068_SNP A T 0.2193 41 146 0.6865 6.8368449313954183E-01
X_8681078_SNP T G 0.2772 51 133 0.9648 9.6384189793987707E-01
X_8681243_SNP G C 0.1515 30 168 0.5224 5.1907038786959414E-01
X_8681253_SNP T C 0.2386 47 150 0.985 9.8536949169153309E-01
X_8681508_SNP G C 0.2732 53 141 0.5421 5.3994904008499822E-01
X_8681510_SNP G T 0.1327 26 170 0.9825 9.8290264741071742E-01
X_8681552_DEL A AT 0.2398 47 149 0.3467 3.4199340584239923E-01
X_8681561_SNP T C 0.2462 48 147 0.3235 3.1553493851466408E-01
X_8681572_DEL A AAAATAAAGGCATTCATAAATTGTAGATTAAAACTACGTTGCTA 0.2304 44 147 0.5669 5.7234045978556991E-01
X_8681628_SNP T C 0.1675 33 164 0.2626 2.5940816869039418E-01
X_8681782_SNP C T 0.3807 75 122 0.8202 8.1935748504603578E-01
X_8681815_SNP C T 0.5 95 95 0.5745 5.6533069072642106E-01
X_8681966_SNP C G 0.155 31 169 0.4996 4.9693406164344178E-01
X_8681970_DEL TGGATACAT T 0.155 31 169 0.4996 4.9693406164344178E-01
X_8681980_SNP G A 0.1515 30 168 0.3826 3.7966510873771597E-01
X_8681987_SNP A G 0.4898 96 100 0.3321 3.2756762354879876E-01
X_8682001_DEL A AAATTCGTA 0.1728 33 158 0.9707 9.7014423329872246E-01
X_8682038_SNP T C 0.401 79 118 0.1563 1.5244896047173750E-01
X_8682053_SNP A C 0.125 25 175 0.0466 4.5238752719690530E-02
X_8682054_SNP A C 0.125 25 175 0.0466 4.5238752719690530E-02
X_8682255_SNP T C 0.1882 35 151 0.7008 6.9254640965875547E-01
X_8682286_SNP G A 0.1276 25 171 0.1578 1.5287884652315697E-01
X_8682312_SNP G T 0.3388 62 121 0.001838 1.5534554223646168E-03
X_8682608_SNP A G 0.132 26 171 3.313e-05 2.6927917985005097E-05
X_8682635_SNP G T 0.2263 43 147 0.002162 1.8203629624149197E-03
X_8682642_SNP C T 0.2143 42 154 0.002114 1.8055106599556925E-03
X_8682716_SNP C A 0.08718 17 178 0.5613 5.5570215272484424E-01
X_8682725_DEL T TAG 0.09596 19 179 0.5242 5.1948120923920715E-01
X_8682729_SNP T A 0.09596 19 179 0.3993 3.9501542126851275E-01
X_8682742_SNP A T 0.1414 28 170 0.434 4.3059616034812598E-01
X_8682758_SNP C T 0.4021 78 116 0.8527 8.5016523092415519E-01
X_8683022_SNP G A 0.1753 34 160 0.9346 9.3385016774599061E-01
X_8683027_INS TATATAGTATAGTAT A 0.0603 12 187 0.9966 9.9651521172477653E-01
X_8683088_SNP G A 0.1878 37 160 0.6449 6.4192025050320023E-01
X_8683265_SNP C A 0.4897 95 99 0.8212 8.1981824820229299E-01
X_8683279_DEL C CCCCCCCC 0.07104 13 170 0.3901 3.7794858439930346E-01
X_8683294_SNP G C 0.06952 13 174 0.5439 5.3502068524347046E-01
X_8683417_SNP C A 0.2312 46 153 0.04828 4.6462566308061358E-02
X_8683560_SNP C G 0.3897 76 119 0.5758 5.7520552346695042E-01
X_8683636_SNP A G 0.1846 36 159 0.7652 7.6413083270803028E-01
X_8683852_INS G GAAGG 0.3882 66 104 0.2027 1.8234342879235799E-01
X_8683865_SNP A C 0.3967 73 111 0.1911 1.8677585189901413E-01
X_8683991_SNP G A 0.301 59 137 0.4026 3.9606547466971309E-01
X_8684018_SNP A G 0.2995 59 138 0.4728 4.7176622699759674E-01
X_8684317_SNP T A 0.1269 25 172 0.185 1.8810629563776560E-01
X_8684434_SNP G A 0.4694 92 104 0.7844 7.8537811028750570E-01
X_8684438_SNP T G 0.4646 92 106 0.7481 7.4941999095388923E-01
X_8684445_SNP A G 0.4619 91 106 0.7146 7.1732117405302254E-01
X_8684505_SNP C A 0.4847 95 101 0.7071 7.0993665231919445E-01
X_8684570_SNP A T 0.3401 67 130 0.9821 9.8198502332579507E-01
X_8684630_SNP C G 0.3351 65 129 0.7267 7.2903876120557132E-01
X_8684631_SNP A T 0.06533 13 186 0.7254 7.2303177444375388E-01
X_8684650_SNP C T 0.366 71 123 0.8832 8.8139147600307433E-01
X_8684742_SNP T A 0.1969 38 155 0.8483 8.4753461091438753E-01
X_8684743_DEL A AA 0.1789 34 156 0.9986 9.9859832743222088E-01
X_8684896_SNP C G 0.3131 62 136 0.4748 4.6998619342941106E-01
X_8684927_SNP T A 0.234 44 144 0.4181 4.1146034032055201E-01
X_8685501_INS GAAAGTTGTTG G 0.06061 12 186 0.05842 5.5680114815933997E-02
X_8685507_INS T TGTTGCAAGTT 0.08602 16 170 0.5203 5.1717790795368423E-01
X_8685571_SNP G A 0.06566 13 185 0.6094 6.0617589355545221E-01
X_8685761_SNP T C 0.08586 17 181 0.975 9.7483092511779434E-01
X_8686071_SNP A C 0.09137 18 179 0.05553 5.2637265404451926E-02
X_8686101_SNP A T 0.1606 31 162 0.05822 5.6068939354783687E-02
X_8686139_INS TAT T 0.06701 13 181 0.01102 1.0313117585074421E-02
X_8686147_SNP T C 0.07732 15 179 0.03184 3.0337241929240179E-02
X_8686298_SNP G T 0.05729 11 181 0.3518 3.4468512868006351E-01
X_8686561_INS CCA C 0.08901 17 174 0.1992 1.8997223958834875E-01
X_8686567_SNP A C 0.1164 22 167 0.4127 4.0216589149194859E-01
X_8686616_SNP C T 0.1042 20 172 0.3158 3.0794864881786621E-01
X_8686760_SNP T A 0.1117 22 175 0.03511 3.3319704355133435E-02
X_8686766_SNP A T 0.1333 26 169 0.04927 4.7068092419301009E-02
X_8686786_SNP C A 0.09626 18 169 0.005741 4.5736574950626984E-03
X_8686789_SNP A C 0.1053 20 170 0.007109 6.2336859119051470E-03
X_8686792_SNP T A 0.1058 20 169 0.007222 6.7279331094007603E-03
X_8686793_SNP A T 0.1105 21 169 0.06054 5.5190946759560017E-02
X_8686797_SNP A T 0.1077 21 174 0.02317 2.1562432100617698E-02
X_8686807_SNP A G 0.1327 26 170 0.06717 6.4110293724725986E-02
X_8686847_SNP T A 0.1378 27 169 0.09705 9.3168885687329173E-02
X_8687341_SNP A G 0.2261 45 154 0.1952 1.9206561846044512E-01
X_8687399_SNP G A 0.2183 43 154 0.4113 4.0516492761981704E-01
X_8687452_SNP G A 0.05556 11 187 0.4126 4.0887992455729727E-01
X_8687455_DEL G GCGGGGGGAG 0.0733 14 177 0.1895 1.9540742010291512E-01
X_8688512_SNP C T 0.08629 17 180 0.4077 4.0509731028645712E-01
X_8688598_SNP A G 0.05051 10 188 0.6571 6.5617407975706987E-01
X_8688650_SNP T A 0.09845 19 174 0.1203 1.1782034272656106E-01
X_8688689_DEL TAAGT T 0.1571 30 161 0.9628 9.6237199315297994E-01
X_8688787_SNP A C 0.08629 17 180 0.8888 8.8859685185824644E-01
X_8688792_INS A AA 0.08081 16 182 0.7814 7.8162661010242374E-01
X_8688823_INS T TT 0.1271 23 158 0.9166 9.1354270112638503E-01
X_8688946_SNP T C 0.3757 65 108 0.8699 8.6565421103732465E-01
X_8688951_SNP T G 0.386 66 105 0.4203 4.0303615285701366E-01
X_8688971_SNP T C 0.3613 69 122 0.6463 6.3852283564550494E-01
X_8688988_SNP T A 0.3299 64 130 0.1929 1.8728239669465641E-01
X_8689085_INS CT C 0.07143 14 182 0.8111 8.0862266658811599E-01
X_8689086_INS C TG 0.1429 28 168 0.1534 1.4763813501782974E-01
X_8689160_SNP G T 0.101 20 178 0.1106 1.0750319218566395E-01
X_8689202_SNP T A 0.1929 38 159 0.2755 2.7285100194707657E-01
X_8689235_SNP G T 0.1333 26 169 0.9534 9.5279660120439313E-01
X_8689238_SNP A G 0.1327 26 170 0.9143 9.1305768822085542E-01
X_8689312_SNP A G 0.06599 13 184 0.3674 3.6406354532368501E-01
X_8689327_DEL G GGCG 0.08763 17 177 0.1956 1.8754782912914414E-01
X_8689327_SNP A G 0.06857 12 163 0.6494 6.4266471832757599E-01
X_8689331_SNP C A 0.06091 12 185 0.9745 9.7617766593012867E-01
X_8689340_SNP C T 0.09091 18 180 0.2634 2.6019125700896806E-01
X_8689372_SNP A C 0.07614 15 182 0.4451 4.4109743664377765E-01
X_8689379_SNP G A 0.07538 15 184 0.4305 4.2808406731657977E-01
X_8690333_SNP A T 0.2394 45 143 0.7403 7.3807558090128311E-01
X_8690379_SNP C A 0.2181 41 147 0.7236 7.2040962017444099E-01
X_8690396_SNP A G 0.05128 10 185 0.4866 4.8894410896141427E-01
X_8690533_SNP T G 0.224 43 149 0.7712 7.6880966159348962E-01
X_8690541_SNP T C 0.2228 43 150 0.7721 7.6988485595738354E-01
X_8690641_SNP A T 0.2564 50 145 0.7955 7.9518253611028489E-01
X_8690904_SNP C T 0.3333 64 128 0.1192 1.3603341362201216E-01
X_8690973_SNP G A 0.4866 91 96 0.412 4.2079239640421517E-01
X_8690979_DEL C CA 0.08511 16 172 0.355 3.4565557185840845E-01
X_8690980_SNP G A 0.1437 24 143 0.945 9.4669760881313547E-01
X_8690982_SNP C T 0.1111 20 160 0.9431 9.4292674425120582E-01
X_8690985_SNP A C 0.05202 9 164 0.9076 9.0663687945648452E-01
X_8691164_SNP G T 0.09137 18 179 0.8841 8.8324564313892007E-01
X_8691206_SNP G C 0.2462 48 147 0.08552 8.1097095247396847E-02
X_8691207_SNP A G 0.2525 50 148 0.05823 5.6085091965872517E-02
X_8691340_SNP A C 0.07614 15 182 0.151 1.4656157420632376E-01
X_8691356_SNP C A 0.07 14 186 0.122 1.1965260133903377E-01
X_8691364_SNP A G 0.06 12 188 0.4824 4.7962893026458020E-01
X_8691381_SNP A T 0.08 16 184 0.6587 6.5668398291820362E-01
X_8691601_SNP G A 0.3247 63 131 0.4971 4.9634605864537662E-01
X_8691607_SNP T G 0.3454 67 127 0.3886 3.8834685233367339E-01
X_8691714_SNP A C 0.4921 93 96 0.3475 3.5513083815997104E-01
X_8691816_SNP A C 0.399 77 116 0.675 6.6875430719610773E-01
X_8691845_SNP C T 0.4975 98 99 0.5263 5.3672844391125041E-01
X_8691873_SNP G C 0.3918 76 118 0.4186 4.1117081998687544E-01
X_8691881_SNP T A 0.05076 10 187 0.3864 3.7998873478789208E-01
X_8691883_SNP A G 0.4115 79 113 0.3139 3.0384351256468034E-01
X_8691886_SNP C T 0.4691 91 103 0.5201 5.1252267231502513E-01
X_8691888_SNP C T 0.4718 92 103 0.5545 5.4792904520280328E-01
X_8691889_SNP C A 0.1168 23 174 0.8127 8.1110144807249995E-01
X_8691992_SNP T A 0.06218 12 181 0.3071 2.9712954844821171E-01
X_8692001_SNP T C 0.05729 11 181 0.4841 4.7369280575213824E-01
X_8692008_SNP G T 0.08511 16 172 0.4967 4.8975390463543211E-01
X_8692017_SNP A T 0.2527 46 136 0.5807 5.7312771985285438E-01
X_8692020_SNP T G 0.2554 47 137 0.6097 6.0609430937048958E-01
X_8692026_SNP A G 0.2568 47 136 0.5761 5.7154024717445617E-01
X_8692044_INS TATTTGCATTT T 0.3179 55 118 0.3137 3.0146834693909297E-01
X_8692048_SNP G A 0.3239 57 119 0.4363 4.2587184248042598E-01
X_8692051_SNP T A 0.3427 61 117 0.3685 3.5900326338661481E-01
X_8692052_SNP C A 0.339 60 117 0.2928 2.8476510724665238E-01
X_8692061_SNP G A 0.232 42 139 0.976 9.7573697815235327E-01
X_8692087_SNP G A 0.2396 46 146 0.6603 6.5977093107420670E-01
X_8692095_SNP T C 0.2646 50 139 0.6367 6.3459479966689547E-01
X_8692171_SNP T G 0.3096 61 136 0.5535 5.4990232254023730E-01
X_8692180_SNP A G 0.3424 63 121 0.3483 3.2920170468157217E-01
X_8692205_SNP C G 0.06061 12 186 0.9301 9.2944351718787610E-01
X_8692227_SNP T C 0.05025 10 189 0.7727 7.7113904006669465E-01
X_8692246_SNP T A 0.05528 11 188 0.316 3.1176674819561989E-01
X_8692249_SNP A C 0.1827 36 161 0.3509 3.4481810123665146E-01
X_8692265_SNP G A 0.09137 18 179 0.6445 6.4004794147494959E-01
X_8692268_SNP T A 0.09548 19 180 0.5788 5.7542134001529721E-01
X_8692270_SNP C T 0.125 25 175 0.9188 9.1824970301871545E-01
X_8692390_SNP A G 0.1392 27 167 0.9597 9.5892614938284737E-01
X_8692526_SNP T C 0.09137 18 179 0.5482 5.4336333881977117E-01
X_8692536_SNP T A 0.06566 13 185 0.01926 1.7963138731604596E-02
X_8692688_SNP G C 0.2448 47 145 0.8584 8.5609322299606516E-01
X_8692699_SNP A G 0.06061 12 186 0.7613 7.5918125838325601E-01
X_8692727_SNP A T 0.05641 11 184 0.49 4.8611507113750141E-01
X_8692900_SNP A G 0.2513 49 146 0.2403 2.3350154484645158E-01
X_8692926_SNP C T 0.1574 31 166 0.8769 8.7602508473043728E-01
X_8693032_SNP G A 0.1465 29 169 0.5172 5.1395499745853002E-01
X_8693037_SNP A C 0.1061 21 177 0.306 3.0611278870023084E-01
X_8693069_SNP T C 0.1061 21 177 0.4735 4.6927680034155783E-01
X_8693070_DEL C CGAAT 0.115 23 177 0.3567 3.5366906275654753E-01
X_8693076_MNP GCG AAA 0.115 23 177 0.3567 3.5366906275654753E-01
X_8693174_SNP T A 0.0804 16 183 0.6836 6.8131557524355224E-01
X_8693369_SNP C T 0.1094 21 171 0.6465 6.4055311267219128E-01
X_8693404_SNP T A 0.1006 17 152 0.4637 4.3447761070226143E-01
X_8693431_SNP G A 0.1237 24 170 0.8062 8.0250306654191461E-01
X_8693455_SNP A G 0.06599 13 184 0.636 6.3276737210854561E-01
X_8693469_SNP A G 0.0804 16 183 0.1364 1.3293666670368465E-01
X_8693527_SNP C G 0.05051 10 188 0.9001 8.9928501912678327E-01
X_8693571_SNP G A 0.3298 62 126 0.2422 2.3368948587026928E-01
X_8693576_SNP A G 0.1585 29 154 0.5615 5.5119074241611177E-01
X_8693592_SNP A G 0.1547 28 153 0.9474 9.4536231159979356E-01
X_8693719_SNP G A 0.134 26 168 0.3615 3.5392903505950624E-01
X_8693786_SNP C A 0.1276 25 171 0.3282 3.2049025136489706E-01
X_8693788_SNP C T 0.1186 23 171 0.6406 6.3719991477899685E-01
X_8693791_SNP A G 0.1186 23 171 0.3755 3.6564111225229101E-01
X_8693903_SNP T A 0.05584 11 186 0.5175 5.1400554459198722E-01
X_8693941_SNP C T 0.0603 12 187 0.4996 4.9906428445512507E-01
X_8693945_SNP C T 0.0625 12 180 0.4826 4.7803386675397597E-01
X_8693961_SNP T C 0.07447 14 174 0.1804 1.8650534723982237E-01
X_8693963_DEL T TATA 0.07576 15 183 0.3015 2.9628540293135586E-01
X_8693968_SNP G A 0.07576 15 183 0.3015 2.9628540293135586E-01
X_8694036_SNP C A 0.06533 13 186 0.6144 6.1140900164115064E-01
X_8694076_SNP G A 0.09137 18 179 0.5375 5.3256263390353609E-01
X_8694111_SNP C T 0.1173 23 173 0.6153 6.1066728520012592E-01
X_8694226_SNP T A 0.09694 19 177 0.2759 2.7750187715866903E-01
X_8694387_SNP C T 0.1623 31 160 0.01478 1.6711899747399506E-02
X_8694414_SNP A C 0.2222 42 147 0.3189 3.1126719119867119E-01
X_8694596_SNP T A 0.06 12 188 0.8073 8.0614142619255069E-01
X_8694601_SNP T C 0.0603 12 187 0.8145 8.1300914204811958E-01
X_8694602_SNP A C 0.06061 12 186 0.8123 8.1153949537171044E-01
X_8694604_SNP G A 0.0603 12 187 0.8145 8.1300914204811958E-01
X_8694625_SNP G A 0.05584 11 186 0.8513 8.4941961504949703E-01
X_8694639_SNP C T 0.0603 12 187 0.6424 6.3961994267088251E-01
X_8694710_SNP A T 0.07071 14 184 0.06585 6.3012317165743820E-02
X_8694776_DEL C CA 0.08247 16 178 0.8243 8.2183866294357777E-01
X_8695072_INS AGA A 0.117 22 166 0.9418 9.4066841339128970E-01
X_8695395_DEL T TT 0.1429 28 168 0.8645 8.6309520648925575E-01
X_8695417_SNP G T 0.3757 71 118 0.04817 4.2695931691424466E-02
X_8695431_SNP T G 0.05699 11 182 0.8505 8.4856100227458309E-01
X_8695458_SNP C T 0.2359 46 149 0.2383 2.3217819948109919E-01
X_8695532_SNP C A 0.2953 57 136 0.04049 3.8097075062246209E-02
X_8695678_SNP A G 0.2462 48 147 0.7329 7.3099499294098869E-01
X_8695693_SNP T C 0.1117 22 175 0.1444 1.4565720850610198E-01
X_8695738_SNP C T 0.1675 33 164 0.7734 7.7045746791267100E-01
X_8695766_SNP T G 0.1156 23 176 0.2782 2.7609639899846616E-01
X_8695775_SNP C T 0.1162 23 175 0.5347 5.3173016188742750E-01
X_8695780_SNP A G 0.102 20 176 0.9356 9.3476769186629283E-01
X_8695788_SNP G A 0.1156 23 176 0.5835 5.8217218767978984E-01
X_8695808_SNP A G 0.1212 24 174 0.731 7.2916371096608112E-01
X_8695834_SNP A G 0.3249 64 133 0.4331 4.2847049255983316E-01
X_8695909_SNP T C 0.05556 11 187 0.4591 4.5406406754445860E-01
X_8695922_SNP T C 0.1786 35 161 0.7877 7.8605727262153802E-01
X_8695937_DEL G GAAAAG 0.2251 43 148 0.4712 4.7079907420344580E-01
X_8695949_SNP T A 0.2371 46 148 0.2178 2.3695544372280086E-01
X_8696396_SNP C T 0.0603 12 187 0.5971 5.9410688438564851E-01
X_8696471_SNP T G 0.3598 68 121 0.539 5.4488024524766721E-01
X_8696526_SNP T A 0.3503 69 128 0.2672 2.6054310906836775E-01
X_8696608_SNP A G 0.264 52 145 0.3371 3.3131306753978051E-01
X_8696779_SNP T C 0.4186 72 100 0.1277 1.1339300164039834E-01
X_8696782_SNP C T 0.4286 72 96 0.1766 1.6089902213155571E-01
X_8696840_SNP T G 0.2461 47 144 0.651 6.4725762959259048E-01
X_8696930_SNP T G 0.4108 76 109 0.3211 3.1147386728776882E-01
X_8696972_SNP G A 0.4607 88 103 0.2704 2.5831502463207512E-01
X_8696980_SNP A G 0.474 91 101 0.2849 2.8066613613103364E-01
X_8696998_SNP A C 0.08629 17 180 0.7819 7.7922017877807537E-01
X_8697024_SNP A G 0.2591 50 143 0.5354 5.3063136780126974E-01
X_8697039_SNP T A 0.4583 88 104 0.2267 2.1591738815670469E-01
X_8697040_SNP T A 0.4497 85 104 0.3061 2.9544967736087702E-01
X_8697053_SNP T A 0.4574 86 102 0.2193 2.0432032900151975E-01
X_8697055_SNP C T 0.4677 87 99 0.226 2.1091111509974358E-01
X_8697086_SNP C T 0.2593 49 140 0.7117 7.0420051041165665E-01
X_8697139_SNP T C 0.2181 41 147 0.8716 8.6775343865793775E-01
X_8697140_SNP C T 0.4032 75 111 0.5216 5.1085577109899583E-01
X_8697143_SNP T G 0.2251 43 148 0.9864 9.8604202005600783E-01
X_8697185_SNP C A 0.08673 17 179 0.4336 4.3085310449854131E-01
X_8697203_SNP T C 0.09184 18 178 0.8104 8.0937455110840140E-01
X_8697253_SNP G C 0.09548 19 180 0.8638 8.6271806933520567E-01
X_8697291_SNP C A 0.2443 43 133 0.8775 8.7516850676224689E-01
X_8697312_SNP C G 0.3918 76 118 0.7976 7.9526811353971505E-01
X_8697651_SNP C T 0.0829 16 177 0.7851 7.8324793534843395E-01
X_8697655_SNP C T 0.09548 19 180 0.5154 5.1212409984970542E-01
X_8697657_SNP A G 0.09326 18 175 0.8103 8.0797698284623720E-01
X_8697681_DEL C TA 0.08808 17 176 0.8207 8.1817830450398121E-01
X_8697684_SNP A T 0.09231 18 177 0.6966 6.9161309156881867E-01
X_8697690_SNP T G 0.09744 19 176 0.7492 7.4508388762768774E-01
X_8697695_DEL T TAAATCATTTCTCATTTCATT 0.09278 18 176 0.9121 9.1087226523272546E-01
X_8697738_SNP T A 0.1071 21 175 0.9866 9.8650233884168925E-01
X_8697741_SNP T C 0.1031 20 174 0.8551 8.5373008556777163E-01
X_8697743_SNP T C 0.09326 18 175 0.6369 6.3473750107904126E-01
X_8697752_SNP A T 0.08854 17 175 0.9256 9.2543979942257082E-01
X_8697755_SNP A T 0.08901 17 174 0.9101 9.0987695345835740E-01
X_8697768_SNP T C 0.07292 14 178 0.7818 7.8134551076880421E-01
X_8697770_SNP T C 0.06771 13 179 0.54 5.3715489303418806E-01
X_8697783_SNP T A 0.06952 13 174 0.454 4.5026564397178159E-01
X_8697787_SNP C T 0.06915 13 175 0.4528 4.4967940207749924E-01
X_8697793_SNP C T 0.07027 13 172 0.442 4.3574621738168129E-01
X_8697796_SNP G T 0.07143 13 169 0.214 2.0332134918773725E-01
X_8697797_SNP G A 0.06989 13 173 0.1812 1.7322833037594798E-01
X_8697822_SNP C T 0.1629 29 149 0.1774 1.7903975339387812E-01
X_8697843_SNP T C 0.07345 13 164 0.4186 3.9959670609894637E-01
X_8697883_SNP T C 0.1765 33 154 0.1158 1.1710098407547631E-01
X_8698056_SNP A G 0.07035 14 185 0.3099 3.0692071142426469E-01
X_8698255_SNP A G 0.07614 15 182 0.5318 5.2939274791365021E-01
X_8698270_SNP T C 0.1658 32 161 0.3748 3.6743643528754466E-01
X_8698527_SNP A T 0.1117 22 175 0.4011 3.9667989396011705E-01
X_8698541_SNP A C 0.1111 22 176 0.4016 3.9801703187120796E-01
X_8698560_SNP G T 0.1111 22 176 0.308 3.0262440657538825E-01
X_8698571_SNP G T 0.1005 20 179 0.3601 3.5588041808394888E-01
X_8698577_SNP T C 0.1106 22 177 0.3566 3.5309700478252748E-01
X_8698590_SNP A T 0.06633 13 183 0.3438 3.3712904913546071E-01
X_8698594_SNP C A 0.1066 21 176 0.3168 3.1390080101243134E-01
X_8698608_DEL G GTGTCATTGG 0.09596 19 179 0.4578 4.5317259241576557E-01
X_8698633_SNP C G 0.1026 20 175 0.3743 3.6867678820108285E-01
X_8698636_SNP A T 0.102 20 176 0.4192 4.1928847719352869E-01
X_8698647_SNP A T 0.1015 20 177 0.4434 4.4174167027243183E-01
X_8698662_SNP C T 0.1055 21 178 0.2946 2.9081886595998363E-01
X_8698667_DEL C CGAA 0.101 20 178 0.3115 3.0651750529785282E-01
X_8698754_SNP G A 0.101 20 178 0.5372 5.3314357589307693E-01
X_8698759_SNP G C 0.1061 21 177 0.4305 4.2590691315200879E-01
X_8698770_SNP G A 0.1856 36 158 0.7314 7.2690280715446531E-01
X_8698772_SNP A G 0.1771 34 158 0.8405 8.3743261616569731E-01
X_8698777_SNP C A 0.1813 35 158 0.9646 9.6397666301992246E-01
X_8698783_SNP G A 0.1939 38 158 0.7545 7.5090380209382135E-01
X_8698820_SNP A C 0.1804 35 159 0.6935 6.9006831790349576E-01
X_8698826_SNP C A 0.1897 37 158 0.8221 8.2027465349303941E-01
X_8698908_SNP G A 0.1307 26 173 0.1312 1.2789693772373534E-01
X_8698909_SNP G T 0.1269 25 172 0.1975 1.9445026151084799E-01
X_8698921_SNP C T 0.1212 24 174 0.2181 2.1301669641037302E-01
X_8698922_SNP A T 0.1269 25 172 0.1394 1.3422392180750564E-01
X_8698924_SNP A G 0.1244 24 169 0.1362 1.3198604273913839E-01
X_8698949_SNP T A 0.1156 23 176 0.1722 1.6939004970203542E-01
X_8699199_INS TT T 0.07558 13 159 0.3382 3.0954029915258685E-01
X_8699311_INS TAG T 0.07107 14 183 0.8005 8.0548754080250640E-01
X_8699415_SNP G A 0.3026 59 136 0.4034 4.0401531690148806E-01
X_8699581_SNP G A 0.2821 55 140 0.7674 7.6337554259819129E-01
X_8700186_SNP T C 0.2103 41 154 0.5549 5.5446065301855108E-01
X_8700242_SNP T C 0.224 43 149 0.3878 3.8141394598132561E-01
X_8700248_SNP A T 0.2256 44 151 0.806 8.0287423916695821E-01
X_8700259_SNP A C 0.2746 53 140 0.01131 1.0199309131933825E-02
X_8700296_SNP T A 0.1979 38 154 0.9107 9.0877203440518250E-01
X_8700308_SNP T A 0.2031 39 153 0.9309 9.2967169893601032E-01
X_8700332_SNP T G 0.2595 48 137 0.002495 2.1003319156612564E-03
X_8700341_SNP T A 0.2186 40 143 0.3236 3.1054062316469278E-01
X_8700359_SNP A G 0.2186 40 143 0.5122 5.0556684596336621E-01
X_8700374_SNP T G 0.2186 40 143 0.6315 6.2225521136023709E-01
X_8700376_SNP G T 0.2186 40 143 0.6851 6.7725237914771419E-01
X_8700389_SNP C T 0.4709 89 100 0.1092 1.0183256797995499E-01
X_8700401_SNP C T 0.2211 42 148 0.3985 3.9276625997310233E-01
X_8700451_SNP A C 0.2386 47 150 0.6315 6.2916458043099643E-01
X_8700474_SNP G A 0.2296 45 151 0.7591 7.5558558779352358E-01
X_8700481_SNP C T 0.2081 41 156 0.7831 7.8085039387375788E-01
X_8700491_SNP A C 0.2154 42 153 0.8985 8.9663624031212152E-01
X_8700498_SNP A T 0.2147 41 150 0.7132 7.0642188090002112E-01
X_8700541_SNP C G 0.2154 42 153 0.9148 9.1355433782070983E-01
X_8700542_SNP T G 0.2199 42 149 0.9187 9.1743856251460343E-01
X_8700617_SNP G T 0.2092 41 155 0.7148 7.1334218478428268E-01
X_8700752_SNP A G 0.07576 15 183 0.07329 7.0480753117493938E-02
X_8701105_SNP A G 0.1173 23 173 0.1149 1.1021517696272598E-01
X_8701143_DEL A AA 0.1908 33 140 0.003656 2.3740524066384223E-03
X_8701498_SNP T C 0.4844 93 99 0.01169 1.0374432887762616E-02
X_8701553_SNP A C 0.4688 90 102 0.01929 1.7103010545675177E-02
X_8701759_SNP T C 0.2513 49 146 0.06895 6.5768849206291433E-02
X_8701797_SNP C G 0.201 39 155 0.1846 1.7668402311953879E-01
X_8701854_SNP T A 0.198 39 158 0.07371 7.0488383553750658E-02
X_8701861_SNP A T 0.201 40 159 0.2412 2.3711584142077080E-01
X_8702044_SNP C T 0.1919 38 160 0.106 1.0212431167341307E-01
X_8702275_SNP G C 0.3807 75 122 0.5822 5.7873215507666265E-01
X_8702291_SNP T A 0.3744 73 122 0.7773 7.7386115461728844E-01
X_8702308_SNP G A 0.3827 75 121 0.6706 6.6654025965216379E-01
X_8702310_SNP T C 0.3724 73 123 0.6194 6.1450580512569652E-01
X_8702318_SNP G C 0.3724 73 123 0.4921 4.8754209765819245E-01
X_8702323_SNP C A 0.3711 72 122 0.5422 5.3670077815128481E-01
X_8702324_SNP T C 0.08 16 184 0.05858 5.7010746250529175E-02
X_8702356_SNP A T 0.1407 28 171 0.3177 3.1338964835083727E-01
X_8702365_SNP C A 0.2268 44 150 0.1138 1.0733356917404369E-01
X_8702389_SNP C A 0.2386 47 150 0.1089 1.0476101669494986E-01
X_8702390_SNP A G 0.2347 46 150 0.1002 9.6408526074525880E-02
X_8702401_SNP T A 0.3834 74 119 0.5124 5.0389526172600663E-01
X_8702403_SNP A T 0.3711 72 122 0.3793 3.7696850348713629E-01
X_8702438_SNP C G 0.4262 78 105 0.5963 6.3507809354842959E-01
X_8702440_SNP T C 0.4497 85 104 0.1456 1.3705878968386032E-01
X_8702483_SNP C A 0.4681 88 100 0.1525 1.4152709842438638E-01
X_8702523_SNP G T 0.4837 89 95 0.1775 1.6298590697116455E-01
X_8702539_SNP T C 0.08511 16 172 0.1988 1.9363993768794852E-01
X_8702558_DEL A AGTGGGGG 0.2042 39 152 0.1322 1.2369465213511455E-01
X_8702567_DEL G GGCA 0.2147 41 150 0.1187 1.1196131364517770E-01
X_8702680_SNP T G 0.1173 21 158 0.1082 9.6419375960689502E-02
X_8702683_DEL G GG 0.3728 63 106 0.04345 3.1831175900764140E-02
X_8702725_SNP T A 0.2024 34 134 0.09385 7.5823192021609601E-02
X_8702745_SNP A T 0.2935 54 130 0.2896 2.7337417771784778E-01
X_8702749_DEL A AC 0.25 46 138 0.3118 2.9456420358539304E-01
X_8702752_SNP G A 0.2812 54 138 0.1987 2.0689281378241620E-01
X_8702772_SNP T A 0.4074 77 112 0.2089 1.9769842118260772E-01
X_8702787_SNP A G 0.4053 77 113 0.1426 1.3636933751354985E-01
X_8702802_SNP T A 0.385 72 115 0.1347 1.3090049639331836E-01
X_8702842_SNP G T 0.4021 76 113 0.05656 5.2340885328384185E-02
X_8703178_SNP G A 0.3949 77 118 0.9456 9.4570039277858009E-01
X_8703180_SNP A G 0.4896 94 98 0.5139 5.1581229638293802E-01
X_8703188_SNP A G 0.4691 91 103 0.1877 1.8122888207002041E-01
X_8703329_SNP A G 0.0567 11 183 0.6524 6.4657754910251852E-01
X_8703540_SNP G C 0.4474 85 105 0.9495 9.4821247538979614E-01
X_8703546_SNP T C 0.2113 41 153 0.3092 3.0718738286502223E-01
X_8703560_SNP T C 0.3196 62 132 0.04901 4.5745039667935583E-02
X_8703562_SNP G T 0.3231 63 132 0.06159 5.7999465273476512E-02
X_8703566_SNP T C 0.2188 42 150 0.2763 2.6699393774918012E-01
X_8703572_SNP A G 0.2135 41 151 0.2264 2.2429284467803656E-01
X_8703588_SNP G A 0.2063 39 150 0.3807 3.7728379322951333E-01
X_8703598_SNP T C 0.2113 41 153 0.3539 3.4605506604344960E-01
X_8703614_SNP C T 0.2053 39 151 0.3219 3.2467524849559470E-01
X_8703634_DEL AA A 0.3889 63 99 0.7013 6.8716321643310840E-01
X_8703728_INS C AAA 0.3166 63 136 0.6488 6.4592070369096222E-01
X_8703739_SNP A T 0.3231 63 132 0.7179 7.1489222284038301E-01
X_8703759_SNP T A 0.07576 15 183 0.5017 4.9765520370766603E-01
X_8703848_DEL TTT ACCACCCCC 0.09596 19 179 0.8091 8.0712608009975206E-01
X_8703866_INS G GTG 0.125 21 147 0.9412 9.3899892132607243E-01
X_8704002_SNP A G 0.2604 50 142 0.2697 2.5795477647540299E-01
X_8704118_SNP T A 0.2191 39 139 0.404 3.9032930235865071E-01
X_8704210_SNP T C 0.1269 25 172 0.2441 2.3775989313297385E-01
X_8704217_SNP T C 0.1066 21 176 0.9648 9.6436113967786807E-01
X_8704245_SNP C T 0.2211 42 148 0.3978 3.9000409663580615E-01
X_8704380_SNP C G 0.1717 34 164 0.1808 1.7805995984123046E-01
X_8704395_SNP T G 0.165 33 167 0.2353 2.3232960335223363E-01
X_8704426_SNP T G 0.1173 23 173 0.6306 6.2608325085419958E-01
X_8704505_SNP G T 0.1015 20 177 0.8085 8.0698274311012086E-01
X_8704510_SNP G C 0.2383 46 147 0.6146 6.1079757076195462E-01
X_8704524_SNP G T 0.2216 43 151 0.6867 6.8120964976141463E-01
X_8704562_SNP G A 0.2172 43 155 0.8381 8.3769247694509807E-01
X_8704600_SNP C T 0.08629 17 180 0.9682 9.6780466971095047E-01
X_8704710_SNP G T 0.1865 36 157 0.8013 7.9891787982377838E-01
X_8704711_SNP T A 0.1929 38 159 0.574 5.7013524689567197E-01
X_8704753_SNP G C 0.1061 21 177 0.2524 2.4726114606329108E-01
X_8704777_SNP T C 0.1 20 180 0.828 8.2690322298488717E-01
X_8704800_SNP A G 0.2234 44 153 0.6906 6.8734406503271805E-01
X_8704924_SNP C T 0.3776 74 122 0.1804 1.8101040725738937E-01
X_8704928_SNP A C 0.1451 28 165 0.3822 3.7950803057882243E-01
X_8704930_SNP T C 0.1566 31 167 0.6341 6.3029624986828958E-01
X_8705232_SNP T G 0.1451 28 165 0.3524 3.4645484878250676E-01
X_8705233_SNP G T 0.125 24 168 0.955 9.5537186558339138E-01
X_8705252_SNP A G 0.1608 32 167 0.718 7.1586364095236221E-01
X_8705305_SNP A T 0.1414 27 164 0.8761 8.7609843628922579E-01
X_8705562_SNP T C 0.3598 68 121 0.5262 5.1724098238238181E-01
X_8705586_DEL G GTTG 0.07865 14 164 0.785 7.8298960664997563E-01
X_8705606_DEL T TT 0.4402 81 103 0.9131 9.1065380665908224E-01
X_8705610_SNP A G 0.1582 31 165 0.4216 4.1928732819191317E-01
X_8705749_SNP A C 0.4188 80 111 0.5395 5.3414805159450940E-01
X_8705788_SNP A G 0.4301 83 110 0.2804 2.7645314467027804E-01
X_8706035_SNP T C 0.2081 41 156 0.6785 6.7542396099132196E-01
X_8706101_SNP T C 0.2371 46 148 0.8037 8.0113512591554703E-01
X_8706116_SNP G A 0.2448 47 145 0.6404 6.3223232242752481E-01
X_8706143_SNP T C 0.2161 43 156 0.3044 3.0072069602198748E-01
X_8706149_SNP A C 0.2551 50 146 0.4938 4.8741047853268793E-01
X_8706170_SNP T C 0.2564 50 145 0.09169 8.8499589698762482E-02
X_8706181_DEL GG G 0.2606 49 139 0.1866 1.7735342613524208E-01
X_8706190_SNP A C 0.2577 50 144 0.1707 1.6448662581123374E-01
X_8706201_SNP T C 0.07071 14 184 0.2517 2.4877245718756325E-01
X_8706238_SNP A T 0.102 20 176 0.8738 8.7279035309536135E-01
X_8706283_DEL T AAATAAAATGCAAATCCCATGCAGACTTGACAACGTTTTCGGA 0.09548 19 180 0.6258 6.2303414118365574E-01
X_8706322_SNP T C 0.08427 15 163 0.1761 1.8011567346215807E-01
X_8706330_SNP T C 0.07303 13 165 0.4726 4.7662495100321278E-01
X_8706481_SNP A G 0.2114 37 138 0.5348 5.3586427510780044E-01
X_8706525_SNP A G 0.1667 29 145 9.218e-06 1.0070060517553424E-05
X_8706526_SNP G T 0.1758 29 136 2.319e-05 1.7434907884842594E-05
X_8706543_SNP T A 0.09845 19 174 0.6286 6.2279416415068700E-01
X_8706545_SNP A G 0.09896 19 173 0.6774 6.7386309932027788E-01
X_8706556_SNP G T 0.07407 14 175 0.5439 5.3563603678863358E-01
X_8706558_SNP G A 0.07487 14 173 0.5031 4.9224576413702592E-01
X_8706564_SNP A T 0.08284 14 155 0.5765 5.7541980663568881E-01
X_8706574_SNP A G 0.1754 30 141 6.163e-06 6.7689263406933515E-06
X_8706583_SNP A T 0.08621 15 159 0.6466 6.4906628356516127E-01
X_8706590_SNP A G 0.1771 31 144 5.552e-05 6.2299666767389017E-05
X_8706601_SNP A C 0.1829 32 143 2.714e-05 3.5343649075465471E-05
X_8706609_SNP C T 0.1829 32 143 4.773e-05 5.2165580775759034E-05
X_8706611_SNP C A 0.1818 32 144 0.0001124 1.5389527739041086E-04
X_8706631_SNP T A 0.05028 9 170 0.589 5.9333177018994188E-01
X_8706723_SNP T A 0.1136 20 156 0.707 7.1004244487111801E-01
X_8706724_SNP T A 0.2914 51 124 0.04676 4.8999550076695091E-02
X_8706725_SNP T A 0.113 20 157 0.6919 6.9604643815487421E-01
X_8706726_SNP T A 0.1124 20 158 0.688 6.9041381252614431E-01
X_8706733_INS ATTGTA A 0.227 42 143 0.1886 1.7809838978954817E-01
X_8706750_SNP G T 0.4416 87 110 0.7517 7.4921605641575073E-01
X_8706817_SNP T A 0.4837 89 95 0.4505 4.4375524879019679E-01
X_8706820_SNP C A 0.1838 34 151 0.001183 9.3361287941993542E-04
X_8706868_SNP A G 0.4149 78 110 0.6096 6.0095498481771281E-01
X_8706996_SNP T C 0.3051 54 123 0.7501 7.5185496914818584E-01
X_8707137_SNP T C 0.1231 24 171 0.8124 8.0964461923913011E-01
X_8707155_SNP A C 0.2199 42 149 0.4112 4.0648352111270902E-01
X_8707163_SNP A G 0.08205 16 179 0.656 6.5243699058456350E-01
X_8707183_SNP A C 0.3073 59 133 0.6689 6.6192636866626087E-01
X_8707189_SNP A G 0.2667 52 143 0.9816 9.8126017509794994E-01
X_8707195_SNP T C 0.5 96 96 0.8873 8.8464323696623315E-01
X_8707256_SNP C T 0.2551 50 146 0.9401 9.4010417028344206E-01
X_8707376_SNP T A 0.05051 10 188 0.8155 8.1403966005116690E-01
X_8707384_SNP T G 0.05641 11 184 0.7675 7.6754938341312995E-01
X_8707634_INS TGGT T 0.05143 9 166 0.3753 3.7076610685629408E-01
X_8707899_SNP C T 0.2063 39 150 0.03869 3.4122934479281386E-02
X_8707913_SNP A G 0.09326 18 175 0.02155 1.9589694902519671E-02
X_8707916_SNP A T 0.4239 78 106 0.6487 6.3824580142077392E-01
X_8708010_SNP G A 0.4632 88 102 0.7409 7.3636580021079412E-01
X_8708039_SNP A T 0.06061 12 186 0.6819 6.8368783100543062E-01
X_8708040_SNP T G 0.06091 12 185 0.6621 6.6484465993332531E-01
X_8708054_SNP C A 0.2798 54 139 0.3206 3.1135955388219505E-01
X_8708056_SNP A G 0.2944 58 139 0.3926 3.8668126093266697E-01
X_8708058_DEL G GGAGTCCACATTTAATTTAG 0.05584 11 186 0.2795 2.8721937828756572E-01
X_8708064_SNP A C 0.3039 55 126 0.3167 3.1792328013376403E-01
X_8708071_SNP A C 0.4633 82 95 0.3343 3.3555521306596592E-01
X_8708093_SNP T A 0.4715 91 102 0.3518 3.4368081444228271E-01
X_8708095_SNP G T 0.466 89 102 0.4136 4.1179753800740249E-01
X_8708110_SNP C T 0.05102 10 186 0.3985 4.0575260026642046E-01
X_8708118_SNP A C 0.3511 66 122 0.387 3.7469485749486298E-01
X_8708120_SNP G C 0.349 67 125 0.3683 3.6120584873547179E-01
X_8708124_SNP T G 0.3627 70 123 0.3778 3.7059272497492579E-01
X_8708136_SNP A T 0.2798 54 139 0.6729 6.6700386830537806E-01
X_8708142_INS TT T 0.4862 88 93 0.3239 3.2742180870438198E-01
X_8708250_SNP A G 0.4804 86 93 0.6457 6.4797789490100732E-01
X_8708273_SNP C T 0.2513 48 143 0.4869 4.7658021891221880E-01
X_8708345_SNP T C 0.2235 40 139 0.1114 1.0468511632900368E-01
X_8708458_SNP A C 0.4869 93 98 0.4077 4.0195893143228911E-01
X_8708609_SNP C A 0.3264 63 130 0.1262 1.2160839016824720E-01
X_8708639_SNP C T 0.06533 13 186 0.7974 7.9572344784876525E-01
X_8708670_SNP G A 0.1969 38 155 0.173 1.8099092370139591E-01
X_8708677_SNP A G 0.4332 81 106 0.4843 4.7277918814348463E-01
X_8708729_SNP G T 0.1134 22 172 0.6785 6.8048949178970131E-01
X_8708734_SNP A G 0.1218 24 173 0.5655 5.6977134147053077E-01
X_8708738_INS TCTTTT T 0.1128 22 173 0.9519 9.5223779793693164E-01
X_8708803_SNP G A 0.4526 86 104 0.3176 3.0816378496864105E-01
X_8708804_SNP A G 0.455 86 103 0.2889 2.8067774209206742E-01
X_8708815_SNP G A 0.371 69 117 0.4973 4.9323865068678574E-01
X_8708851_SNP C T 0.06145 11 168 0.4614 4.5256471334218029E-01
X_8708859_SNP G C 0.08205 16 179 0.2265 2.1970194302140333E-01
X_8708885_DEL T TACACACGTGTGT 0.07143 14 182 0.8806 8.8076552666056807E-01
X_8708920_SNP T A 0.2 39 156 0.1852 1.8821807408003133E-01
X_8708965_SNP C G 0.05051 10 188 0.9404 9.4068846954821339E-01
X_8708973_SNP C G 0.2804 53 136 0.9495 9.4926301649725253E-01
X_8709021_SNP T A 0.1804 35 159 0.5909 5.8661563806763928E-01
X_8709023_SNP G T 0.1846 36 159 0.6719 6.6720773615773465E-01
X_8709097_SNP C G 0.1813 35 158 0.8875 8.8519954227557751E-01
X_8709151_MNP ATG GAC 0.1566 31 167 0.4154 4.1041982413852740E-01
X_8709155_INS A AAA 0.1263 24 166 0.2432 2.3423080047938538E-01
X_8709159_SNP C A 0.1786 35 161 0.5847 5.7891783257435303E-01
X_8709182_SNP C G 0.1692 33 162 0.8545 8.5238155506543400E-01
X_8709199_SNP T G 0.3089 59 132 0.588 5.8279323263674954E-01
X_8709224_SNP T C 0.1675 32 159 0.6365 6.3455517375631709E-01
X_8709232_SNP A T 0.3298 63 128 0.6617 6.5981729849041826E-01
X_8709234_SNP C G 0.328 62 127 0.6559 6.5429413383250190E-01
X_8709252_SNP T C 0.1571 30 161 0.8558 8.5348781562786658E-01
X_8709254_SNP C A 0.1795 35 160 0.7091 7.0505625274768735E-01
X_8709262_SNP G A 0.07 14 186 0.7297 7.2811912948128077E-01
X_8709268_SNP A T 0.1795 35 160 0.5517 5.4516939623299043E-01
X_8709316_SNP C A 0.3231 63 132 0.6457 6.4042378273069756E-01
X_8709324_SNP A T 0.3282 64 131 0.5597 5.5274972374391695E-01
X_8709332_SNP A G 0.06 12 188 0.385 3.8196704059162423E-01
X_8709351_SNP A G 0.4767 92 101 0.4119 4.1015703150386096E-01
X_8709413_SNP T C 0.3452 68 129 0.268 2.6201864480155990E-01
X_8709417_SNP C A 0.5 97 97 0.3719 3.7254405509028987E-01
X_8709419_SNP A G 0.4922 95 98 0.446 4.4771079882385656E-01
X_8709472_SNP C T 0.4663 90 103 0.5269 5.1900003949684592E-01
X_8709502_SNP T A 0.05584 11 186 0.3068 3.0146971909808007E-01
X_8709624_SNP A G 0.4611 83 97 0.6088 6.0070666009040063E-01
X_8709659_SNP G A 0.288 53 131 0.9498 9.4877213923047488E-01
X_8709725_SNP A G 0.1117 22 175 0.4383 4.3273158941292644E-01
X_8709755_INS C CC 0.3883 73 115 0.1634 1.5882587438516771E-01
X_8709758_DEL T TATTT 0.06061 12 186 0.773 7.7089608610485050E-01
X_8709786_SNP G A 0.1979 38 154 0.7238 7.2005320150698782E-01
X_8709793_DEL GAGGTGGGG G 0.08556 16 171 0.821 8.1841266532285895E-01
X_8709827_SNP C T 0.2284 45 152 0.2149 2.1275325140237455E-01
X_8709852_SNP A G 0.09694 19 177 0.9331 9.3251659116984453E-01
X_8709856_SNP A G 0.07035 14 185 0.6122 6.1030959033348520E-01
X_8709857_INS TA T 0.09694 19 177 0.3 2.9869956762283312E-01
X_8709858_INS G GG 0.4946 92 94 0.3118 3.1060242224836598E-01
X_8709860_SNP T G 0.07107 14 183 0.4548 4.4943352124138081E-01
X_8709868_SNP G T 0.09645 19 178 0.3376 3.3174755889718965E-01
X_8709970_INS A AA 0.1687 28 138 0.3245 3.0156395259529811E-01
X_8710061_SNP C T 0.4855 84 89 0.2515 2.9250445467726638E-01
X_8710062_SNP C T 0.462 79 92 0.6389 6.2531055035815442E-01
X_8710064_SNP A T 0.4643 78 90 0.6987 6.8496901195932725E-01
X_8710065_SNP A T 0.4343 76 99 0.8303 8.2320907006426969E-01
X_8710122_SNP A G 0.3128 61 134 0.6834 6.7975166041660429E-01
X_8710160_SNP G A 0.08377 16 175 0.389 3.7820283804580057E-01
X_8710179_SNP C T 0.2554 47 137 0.3763 3.7532750205654908E-01
X_8710292_SNP A G 0.132 26 171 0.6538 6.5081521512351848E-01
X_8710309_DEL A AA 0.1023 18 158 0.4659 4.4578717286342773E-01
X_8710356_SNP G C 0.3757 71 118 0.8671 8.6469003412808965E-01
X_8710360_SNP G A 0.2755 54 142 0.6729 6.7156717600005700E-01
X_8710439_DEL A AA 0.1309 25 166 0.07005 6.3357220181752105E-02
X_8710445_SNP A G 0.08287 15 166 0.02963 2.3503128751750039E-02
X_8710451_SNP G A 0.0603 12 187 0.4516 4.4864421821948952E-01
X_8710459_SNP A T 0.065 13 187 0.6398 6.3768443865797142E-01
X_8710464_INS AATA A 0.065 13 187 0.6398 6.3768443865797142E-01
X_8710476_SNP T A 0.06061 12 186 0.7181 7.1533585496955321E-01
X_8710477_SNP T A 0.06533 13 186 0.641 6.3799666732176763E-01
X_8710513_SNP G T 0.1753 34 160 0.9862 9.8607776309184381E-01
X_8710515_SNP T A 0.1837 36 160 0.8657 8.6464865175892025E-01
X_8710519_SNP T G 0.07692 15 180 0.3965 3.9768830955550061E-01
X_8710525_SNP G C 0.1846 36 159 0.03766 3.5748799207125488E-02
X_8710530_SNP C A 0.1804 35 159 0.8198 8.1760867534918391E-01
X_8710543_SNP C G 0.1598 31 163 0.06076 5.6402891637597881E-02
X_8710548_INS CTAAGAC C 0.3542 68 124 0.1533 1.4438617354651540E-01
X_8710554_SNP G A 0.2589 51 146 0.5548 5.5494414563860439E-01
X_8710558_SNP G T 0.1667 33 165 0.0543 5.1618245154783478E-02
X_8710572_SNP A G 0.2887 56 138 0.2677 2.6125260307355713E-01
X_8710584_SNP A T 0.3814 74 120 0.9189 9.1748753393384808E-01
X_8710594_SNP C A 0.1846 36 159 0.8552 8.5321904840892715E-01
X_8710622_SNP C G 0.2551 50 146 0.67 6.7039286688052779E-01
X_8710638_SNP T C 0.4021 78 116 0.5664 5.5852858176542619E-01
X_8710660_SNP C T 0.2513 49 146 0.4399 4.3726184941258495E-01
X_8710745_SNP A C 0.1015 20 177 0.2275 2.2891985287174010E-01
X_8710801_DEL C CGGCCCCAAACCCCGCCC 0.2444 44 136 0.5806 5.7464447229051574E-01
X_8710876_SNP A C 0.08163 16 180 0.1456 1.4647098128751423E-01
X_8710877_SNP A C 0.08629 17 180 0.1113 1.1253228287396799E-01
X_8711000_SNP G A 0.2784 54 140 0.9998 9.9982078873195812E-01
X_8711002_SNP G C 0.2887 56 138 0.76 7.5605148508736386E-01
X_8711078_INS CAATTTGTCTTTCGGC C 0.3957 74 113 0.3804 3.7645518647696852E-01
X_8711186_SNP A C 0.4154 81 114 0.4112 4.0825581698251501E-01
X_8711311_INS G GG 0.3556 64 116 0.2421 2.3609843990767942E-01
X_8711418_SNP T C 0.05076 10 187 0.03387 3.1866716373205206E-02
X_8711444_SNP T A 0.05528 11 188 0.6456 6.4274741101712840E-01
X_8711498_SNP C T 0.2704 53 143 0.7191 7.1790714253924548E-01
X_8711499_SNP A C 0.2256 44 151 0.287 2.7887175854359270E-01
X_8711513_SNP A T 0.2764 55 144 0.7924 7.9078446081940434E-01
X_8711516_SNP T A 0.2727 54 144 0.6861 6.8415263988174591E-01
X_8711518_SNP A T 0.2764 55 144 0.7924 7.9078446081940434E-01
X_8711559_SNP C A 0.2371 46 148 0.4852 4.7975819805564768E-01
X_8711567_SNP C T 0.2487 49 148 0.4085 4.0399946130542475E-01
X_8711579_SNP A T 0.2746 53 140 0.3031 2.9489183040146438E-01
X_8711585_SNP C A 0.2737 52 138 0.2852 2.7666265967505022E-01
X_8711619_SNP G C 0.0603 12 187 0.6328 6.2981906308966074E-01
X_8711636_SNP C G 0.2308 45 150 0.2518 2.4483095638166097E-01
X_8711861_SNP A T 0.1156 23 176 0.4831 4.7969113265449703E-01
X_8712080_SNP C T 0.2154 42 153 0.01794 1.5993910917320189E-02
X_8712086_SNP C T 0.1917 37 156 0.05783 6.2130632097678579E-02
X_8712147_DEL T TGT 0.1058 20 169 0.5082 5.2879897862568193E-01
X_8712473_SNP A C 0.375 72 120 0.2385 2.3511205735659002E-01
X_8712475_SNP G A 0.3698 71 121 0.2512 2.4582455932723490E-01
X_8712525_SNP T C 0.3523 68 125 0.03117 3.0752475454434110E-02
X_8712570_SNP T A 0.3172 59 127 0.01803 1.5401899825980159E-02
X_8712594_SNP G C 0.3958 76 116 0.2327 2.2325880160771128E-01
X_8712623_SNP C T 0.4381 85 109 0.1107 1.0651488259185538E-01
X_8712659_INS T TT 0.4433 86 108 0.5088 5.0788725320967343E-01
X_8712703_SNP A T 0.2398 47 149 0.2742 2.6754553831779637E-01
X_8712869_SNP T C 0.08673 17 179 0.2329 2.2579739902755724E-01
X_8712893_DEL CAGCTAC C 0.3246 62 129 0.5047 4.9600785092367217E-01
X_8712917_SNP T C 0.06061 12 186 0.5714 5.6711444200850414E-01
X_8713097_SNP A C 0.1932 34 142 0.1558 1.3698120991119955E-01
X_8713268_SNP T C 0.3594 69 123 0.08277 7.8219616000105519E-02
X_8713274_SNP T C 0.3627 70 123 0.1076 1.0307791763037988E-01
X_8713304_DEL A AA 0.1771 34 158 0.1439 1.4004165478079778E-01
X_8713344_SNP A G 0.159 31 164 0.08871 8.4944194154052410E-02
X_8713350_SNP A T 0.191 38 161 0.05423 5.2235211927698214E-02
X_8713353_SNP T A 0.3557 69 125 0.7149 7.1122267473162448E-01
X_8713356_SNP C G 0.195 39 161 0.04902 4.7612673941678230E-02
X_8713361_SNP A G 0.3594 69 123 0.6257 6.2232814976330364E-01
X_8713376_SNP G A 0.366 71 123 0.4526 4.4673340339648770E-01
X_8713400_SNP A G 0.1168 23 174 0.1338 1.2918207969749662E-01
X_8713402_SNP A G 0.1206 24 175 0.1166 1.1372972320275199E-01
X_8713419_SNP G T 0.116 21 160 0.6623 6.5241289573502015E-01
X_8713426_SNP A T 0.1111 22 176 0.4279 4.2272763294299842E-01
X_8713433_SNP A T 0.06533 13 186 0.2525 2.4829914394932373E-01
X_8713435_SNP T C 0.2821 55 140 0.7499 7.4713632955048670E-01
X_8713446_SNP T C 0.1005 20 179 0.1977 1.9512738674313657E-01
X_8713560_SNP C A 0.1487 29 166 0.4213 4.1487593803170431E-01
X_8713575_SNP G C 0.07035 14 185 0.07817 7.5953282199302447E-02
X_8713653_SNP T G 0.0914 17 169 0.4256 4.1513065171913799E-01
X_8713666_SNP A G 0.1117 21 167 0.2492 2.5470679829718867E-01
X_8713667_SNP A C 0.1223 23 165 0.3487 3.5556058487486109E-01
X_8713699_SNP C T 0.2459 45 138 0.9209 9.1804810782648061E-01
X_8713921_SNP C T 0.4678 80 91 0.186 1.6721336418065802E-01
X_8713995_SNP G A 0.4503 86 105 0.3248 3.1552975691770535E-01
X_8714016_SNP C T 0.2615 51 144 0.2238 2.1566061666424330E-01
X_8714039_SNP T A 0.4715 91 102 0.2757 2.7413915278497514E-01
X_8714063_SNP C T 0.4691 91 103 0.527 5.2282781719109728E-01
X_8714069_SNP G T 0.2551 50 146 0.4078 4.0280825844919910E-01
X_8714092_SNP C T 0.2103 41 154 0.8653 8.6305328090978750E-01
X_8714105_DEL T TT 0.269 53 144 0.3994 3.9525367649863608E-01
X_8714115_SNP T C 0.4922 95 98 0.6208 6.1636901097163366E-01
X_8714117_SNP A G 0.4973 93 94 0.7461 7.4060889654983142E-01
X_8714123_SNP A C 0.4897 95 99 0.5524 5.4652615653229186E-01
X_8714124_SNP G A 0.2251 43 148 0.9686 9.6817281390099086E-01
X_8714132_DEL C TT 0.2602 51 145 0.5215 5.1687614226402323E-01
X_8714145_SNP T A 0.1099 21 170 0.8461 8.4401006785149757E-01
X_8714150_INS A AATTTAGTTGTAA 0.2273 45 153 0.8332 8.3146689898976400E-01
X_8714170_SNP T A 0.478 87 95 0.7184 7.0880778587953919E-01
X_8714208_SNP C G 0.4667 91 104 0.5482 5.4217822018537221E-01
X_8714245_SNP T C 0.2591 50 143 0.8199 8.1597764364518333E-01
X_8714261_SNP C T 0.07143 14 182 0.7201 7.1587937185642414E-01
X_8714263_SNP C A 0.3333 65 130 0.6095 6.0613069555724608E-01
X_8714272_SNP T C 0.2576 51 147 0.8094 8.0758965525225590E-01
X_8714273_SNP A T 0.255 51 149 0.8365 8.3544761736890472E-01
X_8714350_SNP C T 0.3611 65 115 0.5921 5.7740094355345351E-01
X_8714377_SNP A G 0.2577 50 144 0.1843 1.7953739917801081E-01
X_8714378_SNP T A 0.2487 48 145 0.3109 3.0579052196051193E-01
X_8714463_SNP T C 0.246 46 141 0.7168 7.1380758117282839E-01
X_8714888_SNP A G 0.0603 12 187 0.6237 6.2079311204386101E-01
X_8714909_DEL C CC 0.07527 14 172 0.093 9.4977956666469687E-02
X_8714985_SNP A T 0.3073 59 133 0.1594 1.5702178991352811E-01
X_8714992_SNP A C 0.1179 23 172 0.6681 6.6823069476746544E-01
X_8715024_SNP G A 0.172 32 154 0.7518 7.4596815183001286E-01
X_8715095_SNP A C 0.4742 92 102 0.01603 1.5002876544548859E-02
X_8715106_SNP G T 0.3472 67 126 0.03448 3.3573497693733058E-02
X_8715139_SNP C G 0.4573 91 108 0.1998 1.9926899187029734E-01
X_8715152_SNP A G 0.3769 75 124 0.04004 3.8320414818943202E-02
X_8715184_INS ACATA A 0.3405 63 122 0.2063 2.1467104264640291E-01
X_8715202_SNP T G 0.4213 83 114 0.3201 3.1349716656526161E-01
X_8715212_SNP A T 0.08543 17 182 0.7081 7.0568743656406530E-01
X_8715221_SNP T C 0.08543 17 182 0.7081 7.0568743656406530E-01
X_8715228_SNP G C 0.3846 75 120 0.9319 9.3156819442844097E-01
X_8715269_SNP A G 0.2727 54 144 0.2016 1.9667695785877592E-01
X_8715272_SNP T A 0.25 48 144 0.2116 2.0342412615836958E-01
X_8715276_SNP T C 0.2667 52 143 0.1786 1.7385670028645395E-01
X_8715298_SNP T C 0.2704 53 143 0.1838 1.8126019403574845E-01
X_8715356_INS A AAAGCCGCAGCCAAAGC 0.2893 57 140 0.5071 5.0718691309860553E-01
X_8715358_SNP T C 0.2857 56 140 0.3458 3.4359042389817396E-01
X_8715406_SNP T C 0.3385 65 127 0.1828 1.7672472531960004E-01
X_8715480_SNP A C 0.1558 31 168 0.8645 8.6335727618011882E-01
X_8715608_SNP A G 0.1543 29 159 0.7592 7.5395929753019775E-01
X_8715744_SNP A G 0.07602 13 158 0.04991 4.0750078637572393E-02
X_8715753_SNP C A 0.1437 23 137 0.006572 3.8509083712098503E-03
X_8715967_SNP A C 0.2953 57 136 0.5225 5.1774865095068123E-01
X_8716006_SNP G T 0.3929 77 119 0.4792 4.7422070563770446E-01
X_8716015_SNP A T 0.3878 76 120 0.519 5.1495738777873523E-01
X_8716017_SNP C G 0.3878 76 120 0.516 5.1063947775364016E-01
X_8716019_SNP A T 0.3959 78 119 0.4703 4.6517918764499611E-01
X_8716023_SNP C A 0.3846 75 120 0.61 6.0481707764155090E-01
X_8716027_SNP T A 0.3909 77 120 0.4447 4.3975136700261441E-01
X_8716028_SNP T A 0.398 78 118 0.4763 4.7130500866776825E-01
X_8716030_INS TT T 0.3846 75 120 0.5171 5.1614400840814056E-01
X_8716032_SNP C T 0.3782 73 120 0.6494 6.4296654580110801E-01
X_8716036_SNP T C 0.3897 76 119 0.5006 4.9422583094146866E-01
X_8716069_DEL G GT 0.2245 44 152 0.4937 4.9565897993094921E-01
X_8716156_SNP A T 0.4301 83 110 0.447 4.4111820493387344E-01
X_8716159_SNP T C 0.4388 86 110 0.5056 5.0632929606195853E-01
X_8716329_SNP A G 0.2386 47 150 0.5315 5.2607014550368048E-01
X_8716348_SNP T G 0.16 28 147 0.5231 5.1219962475699199E-01
X_8716384_SNP C A 0.3403 65 126 0.8054 8.0027131536302498E-01
X_8716419_SNP T A 0.4762 90 99 0.473 4.6554863152665749E-01
X_8716420_SNP A G 0.4737 90 100 0.4402 4.3505983997369668E-01
X_8716425_SNP A C 0.4872 95 100 0.5261 5.1974028443642251E-01
X_8716427_SNP A G 0.2872 56 139 0.9789 9.7846953873775411E-01
X_8716428_SNP A C 0.2917 56 136 0.8365 8.3634424309527577E-01
X_8716464_SNP A T 0.4745 93 103 0.5663 5.6030460744983568E-01
X_8716465_INS ACA A 0.455 86 103 0.6489 6.4274747494407547E-01
X_8716469_DEL A AT 0.2116 40 149 0.4652 4.5942938690209012E-01
X_8716476_SNP A C 0.291 55 134 0.7369 7.3141061440931676E-01
X_8716477_SNP G A 0.2769 54 141 0.7869 7.8325964686416905E-01
X_8716484_SNP A G 0.466 89 102 0.4989 5.0707596772218355E-01
X_8716499_SNP C T 0.4715 91 102 0.3601 3.6192564477291755E-01
X_8716500_SNP A T 0.4742 92 102 0.5994 5.9443424265459854E-01
X_8716503_SNP G A 0.2 39 156 0.8313 8.3010608790167062E-01
X_8716511_SNP A C 0.2183 43 154 0.7524 7.5397315899573625E-01
X_8716544_SNP G A 0.3263 62 128 0.8129 8.1072786370764205E-01
X_8716727_DEL G GTCAAG 0.4 66 99 0.6131 5.9681744833665462E-01
X_8716736_SNP A G 0.1429 28 168 0.5265 5.2166985585413039E-01
X_8716744_SNP T A 0.148 29 167 0.483 4.7771011623153659E-01
X_8716778_SNP A C 0.1082 21 173 0.2845 2.7821198640739320E-01
X_8716812_SNP C T 0.2923 57 138 0.8365 8.3378866730807222E-01
X_8716856_SNP G A 0.09278 18 176 0.6631 6.5826954179551200E-01
X_8716895_SNP A C 0.1813 33 149 0.07419 7.0725298391157362E-02
X_8716905_SNP A T 0.288 55 136 0.6645 6.5646851874631484E-01
X_8716914_SNP T C 0.1832 35 156 0.1202 1.1193279262906586E-01
X_8716938_SNP T A 0.1789 34 156 0.1237 1.1438999339086997E-01
X_8716998_SNP G T 0.4416 87 110 0.8052 8.0283567435188208E-01
X_8717014_SNP T A 0.3906 75 117 0.9689 9.6823324215246054E-01
X_8717266_SNP G A 0.1117 22 175 0.9049 9.0364177664583500E-01
X_8717448_SNP T A 0.3333 65 130 0.1544 1.4802215737868196E-01
X_8717546_SNP G T 0.3782 73 120 0.7797 7.7645131276806167E-01
X_8717644_SNP C A 0.05946 11 174 0.4257 4.3727634419496109E-01
X_8718220_SNP T A 0.07514 13 160 0.2148 1.9325516897734074E-01
X_8718487_SNP G A 0.2143 39 143 0.8439 8.3918936440022007E-01
X_8718498_SNP T C 0.1611 29 151 0.6944 6.8627666098401541E-01
X_8718530_SNP C A 0.2229 39 136 0.2126 1.9644599955386588E-01
X_8718537_SNP A T 0.1492 27 154 0.5393 5.2653183211899224E-01
X_8718599_SNP A C 0.1359 25 159 0.9625 9.6120603863680043E-01
X_8718838_SNP T A 0.1198 23 169 0.4289 4.1893658974421688E-01
X_8718853_SNP G T 0.4511 83 101 0.3264 3.1390812148887359E-01
X_8718857_SNP G T 0.4176 76 106 0.715 7.0658207625482272E-01
X_8718877_SNP G C 0.1263 24 166 0.506 4.9865865543637911E-01
X_8718924_SNP A G 0.199 38 153 0.1922 1.8657025037635200E-01
X_8718978_SNP G A 0.07772 15 178 0.7688 7.6610929822286578E-01
X_8718989_SNP G A 0.2251 43 148 0.795 7.9077737253846303E-01
X_8719003_SNP T C 0.1316 25 165 0.1701 1.5898496928670192E-01
X_8719004_SNP G A 0.4222 76 104 0.4929 4.8655847906606497E-01
X_8719020_SNP T C 0.1368 26 164 0.1063 9.8181468905327085E-02
X_8719158_SNP C T 0.2833 51 129 0.1662 1.5325427140386227E-01
X_8719259_INS GC A 0.2973 55 130 0.9851 9.8547895043179867E-01
X_8719261_SNP A C 0.3158 60 130 0.9989 9.9891175455803194E-01
X_8719265_SNP T G 0.3032 57 131 0.5293 5.2557656755134141E-01
X_8719280_DEL G GC 0.3333 62 124 0.842 8.3956133886704798E-01
X_8719283_SNP A G 0.08854 17 175 0.06824 6.7310546809798644E-02
X_8719306_DEL A AA 0.2743 48 127 0.9795 9.7939521949407371E-01
X_8719323_SNP T A 0.4826 83 89 0.1802 1.6300076810717878E-01
X_8719424_SNP T C 0.1753 34 160 0.7878 7.8495602206949167E-01
X_8719437_SNP T A 0.1641 32 163 0.3609 3.5774903669111424E-01
X_8719462_SNP C T 0.0603 12 187 0.5547 5.5121480170146642E-01
X_8719739_INS C CATATGC 0.3918 67 104 0.09423 9.0324802479039068E-02
X_8719767_SNP T A 0.1111 22 176 0.5436 5.3940798405604895E-01
X_8719779_SNP A G 0.441 86 109 0.3775 3.7019415283287327E-01
X_8719896_SNP A C 0.05528 11 188 0.9841 9.8391684098490473E-01
X_8719940_SNP A G 0.1015 20 177 0.5705 5.6689027700197325E-01
X_8720030_SNP G C 0.4462 87 108 0.8437 8.4091439721205341E-01
X_8720034_SNP A G 0.2216 43 151 0.8963 8.9572351598517885E-01
X_8720174_SNP A G 0.4149 78 110 0.2569 2.4104206551721863E-01
X_8720297_SNP G A 0.09091 18 180 0.6776 6.7450246304684880E-01
X_8720305_SNP T G 0.466 89 102 0.9225 9.2193275403107022E-01
X_8720401_DEL T TGGT 0.3693 65 111 0.003289 2.2382105317791685E-03
X_8720450_SNP A G 0.4645 85 98 0.3935 4.3327041126906729E-01
X_8720488_SNP T C 0.1117 21 167 0.07138 6.7020982414940797E-02
X_8720717_INS TAT T 0.06878 13 176 0.13 1.1950350266022192E-01
X_8720883_SNP A G 0.1128 22 173 0.1481 1.4524252957740180E-01
X_8721006_SNP T G 0.4505 82 100 0.3728 3.6123901126252178E-01
X_8721030_SNP G A 0.114 22 171 0.1957 1.9642040814990036E-01
X_8721045_SNP A G 0.3929 77 119 0.4772 4.7630222618968410E-01
X_8721126_SNP G A 0.3968 75 114 0.7081 7.1264428142740588E-01
X_8721186_SNP A G 0.2374 47 151 0.8817 8.8040774089764828E-01
X_8721197_SNP G T 0.2383 46 147 0.2481 2.3838358296859075E-01
X_8721202_SNP T G 0.1717 34 164 0.1903 1.8632058746408053E-01
X_8721210_SNP C A 0.4072 79 115 0.8117 8.0832188334694266E-01
X_8721221_INS AA A 0.2188 42 150 0.6623 6.5840269196740042E-01
X_8721223_SNP T G 0.3128 61 134 0.367 3.5888123001094108E-01
X_8721235_SNP A G 0.3472 67 126 0.1987 1.9420610400180716E-01
X_8721243_SNP T C 0.3744 73 122 0.2555 2.4720248815122881E-01
X_8721245_SNP C G 0.201 39 155 0.8794 8.7757276558361608E-01
X_8721252_SNP T C 0.2 39 156 0.758 7.5490031145028791E-01
X_8721253_SNP G T 0.2 39 156 0.7528 7.4959618660418059E-01
X_8721259_SNP C T 0.18 36 164 0.1381 1.3568532384057452E-01
X_8721263_SNP A T 0.1684 33 163 0.3085 3.0067498578646012E-01
X_8721294_SNP G A 0.2103 41 154 0.1775 1.6964199218054687E-01
X_8721313_SNP A C 0.3927 75 116 0.9654 9.6458613662078596E-01
X_8721334_SNP A T 0.178 34 157 0.02138 1.9858479442212230E-02
X_8721345_DEL AA G 0.4919 91 94 0.3323 3.2137238561133330E-01
X_8721352_DEL A AA 0.05978 11 173 0.08172 7.5362747614166226E-02
X_8721367_SNP A T 0.2926 55 133 0.6155 6.1073957561108960E-01
X_8721375_SNP A T 0.2204 41 145 0.9716 9.7130144205112590E-01
X_8721380_SNP A T 0.2811 52 133 0.6513 6.4400346905762096E-01
X_8721414_SNP T A 0.2011 38 151 0.03132 2.9017817751186298E-02
X_8721436_SNP A G 0.2011 38 151 0.02709 2.5151944628816411E-02
X_8721463_SNP C T 0.4824 82 88 0.5715 5.6099835568430745E-01
X_8721497_SNP C A 0.1695 30 147 0.05153 4.8034100725581820E-02
X_8721510_SNP A T 0.3787 64 105 0.2992 2.8703199355485165E-01
X_8721543_SNP G A 0.1471 25 145 0.2038 1.8588076866271486E-01
X_8721563_SNP A G 0.2105 36 135 0.4134 3.9514266155364020E-01
X_8721567_SNP A C 0.1506 25 141 0.1276 1.5788638732357363E-01
X_8721600_SNP A T 0.2012 34 135 0.8873 8.8343179212662093E-01
X_8721610_SNP T C 0.2593 42 120 0.8458 8.3833373207723694E-01
X_8722111_SNP T C 0.2938 47 113 0.407 3.8277860680037512E-01
X_8722123_SNP A G 0.2938 47 113 0.3062 2.8419786366433486E-01
X_8722127_SNP G C 0.3727 60 101 0.3575 3.5313154780366240E-01
X_8722244_SNP T A 0.4877 79 83 0.6539 6.5170529205550942E-01
X_8722265_SNP G T 0.1265 21 145 0.3577 3.3830759138680655E-01
X_8722281_SNP T A 0.1166 19 144 0.1845 1.7009663700770605E-01
X_8722286_SNP A G 0.1235 20 142 0.2343 2.1619754587725581E-01
X_8722363_SNP T G 0.1837 36 160 0.3534 3.4869054854158754E-01
X_8722381_SNP A C 0.2188 42 150 0.8082 8.2955414481094503E-01
X_8722383_SNP T A 0.2135 41 151 0.4227 4.2088282752357442E-01
X_8722411_SNP T G 0.3171 52 112 0.318 2.9863212656781479E-01
X_8722433_SNP T C 0.2887 56 138 0.9712 9.7123685158836137E-01
X_8722551_SNP T C 0.08586 17 181 0.751 7.4858364907501107E-01
X_8722557_DEL A AC 0.09 18 182 0.6537 6.5167794268379287E-01
X_8722561_SNP C T 0.08543 17 182 0.7419 7.3989907708836578E-01
X_8722572_SNP C T 0.1771 34 158 0.6909 6.9105255138232069E-01
X_8722707_SNP G C 0.2812 54 138 0.2837 2.7410580152252906E-01
X_8722746_SNP A G 0.1061 21 177 0.7195 7.1661210423248356E-01
X_8722769_SNP C A 0.4375 70 90 0.1077 9.3186676107377298E-02
X_8722832_SNP C A 0.09091 18 180 0.08547 8.2901835622357700E-02
X_8722836_SNP G A 0.09645 19 178 0.0676 6.4821675868124332E-02
X_8722838_SNP T C 0.07216 14 180 0.06348 5.9603064988204613E-02
X_8722846_SNP C T 0.4202 79 109 0.5174 5.1524325414598127E-01
X_8722984_INS AGCA A 0.06 12 188 0.8841 8.8339108357535956E-01
X_8723004_SNP C A 0.2041 40 156 0.7841 7.8131180441716319E-01
X_8723018_INS GG G 0.1808 32 145 0.6491 6.3659460807974466E-01
X_8723159_SNP G A 0.198 39 158 0.07433 7.1130580090152773E-02
X_8723183_SNP T C 0.3061 60 136 0.9587 9.5823036154897645E-01
X_8723240_SNP G A 0.202 40 158 0.08935 8.6266221350940642E-02
X_8723242_SNP T G 0.2449 48 148 0.1162 1.1136146552052939E-01
X_8723247_SNP G C 0.2371 46 148 0.2098 2.0695714371074014E-01
X_8723249_SNP T A 0.197 39 159 0.08882 8.5279672768706405E-02
X_8723251_SNP C T 0.1888 37 159 0.1203 1.1540803467644378E-01
X_8723269_SNP A G 0.1856 36 158 0.0625 5.9050748438030189E-02
X_8723273_SNP T A 0.1969 38 155 0.09035 8.4928381184869672E-02
X_8723274_SNP A C 0.1897 37 158 0.1194 1.1516114243820330E-01
X_8723276_SNP A T 0.1907 37 157 0.1001 9.4735440055742526E-02
X_8723284_SNP C G 0.1917 37 156 0.07986 7.4022310530578214E-02
X_8723294_SNP A G 0.2211 42 148 0.4679 4.6105981059103429E-01
X_8723320_INS TATTATA T 0.1692 33 162 0.1701 1.6504300616218637E-01
X_8723322_SNP A G 0.1735 34 162 0.1874 1.8737495617456645E-01
X_8723345_SNP T C 0.487 94 99 0.03817 3.5494921256907300E-02
X_8723351_SNP G A 0.1744 34 161 0.1358 1.3006310504092533E-01
X_8723361_SNP G C 0.4639 90 104 0.1679 1.6201477763323524E-01
X_8723375_DEL A TC 0.4607 88 103 0.1531 1.4749934159215483E-01
X_8723393_SNP T A 0.4615 90 105 0.07546 7.2890170163046109E-02
X_8723396_SNP A G 0.2081 41 156 0.4099 4.0504271099689637E-01
X_8723417_SNP A G 0.1818 36 162 0.2176 2.1241940075032784E-01
X_8723515_SNP G C 0.4041 78 115 0.1133 1.1088125611945798E-01
X_8723524_SNP G A 0.3883 73 115 0.2459 2.5374995858373040E-01
X_8723782_SNP G T 0.3814 74 120 0.8946 8.9278524058271402E-01
X_8723912_SNP A G 0.4271 82 110 0.2429 2.3505967089297863E-01
X_8724116_SNP T A 0.07692 15 180 0.1747 1.7065362273212459E-01
X_8724214_SNP T A 0.2335 46 151 0.9424 9.4178834981990722E-01
X_8724218_SNP C A 0.2615 51 144 0.7804 7.7924779832125024E-01
X_8724222_SNP C T 0.2353 44 143 0.776 7.7318532334038936E-01
X_8724308_SNP A T 0.3495 65 121 0.6535 6.4599824305610687E-01
X_8724322_SNP T G 0.342 66 127 0.678 6.7605064500002743E-01
X_8724326_SNP A T 0.25 49 147 0.7271 7.2385231320219212E-01
X_8724330_DEL CGCT C 0.366 71 123 0.8871 8.8536489817895669E-01
X_8724340_SNP T A 0.2462 48 147 0.7009 6.9901918794223539E-01
X_8724342_SNP G T 0.05102 10 186 0.5048 4.9906252576599008E-01
X_8724347_SNP A G 0.05076 10 187 0.5098 5.0482698546142879E-01
X_8724348_SNP T G 0.3351 65 129 0.5881 5.8202141434983301E-01
X_8724353_SNP A C 0.342 66 127 0.6139 6.0983731940230501E-01
X_8724355_SNP C T 0.2538 50 147 0.6735 6.7016502897869878E-01
X_8724378_SNP A T 0.2591 50 143 0.8742 8.7189906937914119E-01
X_8724424_INS C CA 0.3021 58 134 0.5944 5.8770763645515545E-01
X_8724538_SNP A C 0.06349 12 177 0.6 5.9415652633893967E-01
X_8724687_SNP C T 0.401 77 115 0.6911 6.9165514223599467E-01
X_8724841_SNP A G 0.1106 22 177 0.1658 1.6209193346947459E-01
X_8724863_SNP C T 0.2335 46 151 0.06606 6.2517469333041198E-02
X_8725008_SNP T A 0.4792 92 100 0.5064 5.0087481523526278E-01
X_8725040_SNP A G 0.1888 37 159 0.04555 4.6005599170606676E-02
X_8725070_SNP A T 0.1684 33 163 0.04253 4.2861443822112710E-02
X_8725102_SNP C G 0.1786 35 161 0.01706 1.7393809319667167E-02
X_8725112_INS TTA T 0.2043 38 148 0.3448 3.3737696305910914E-01
X_8725122_SNP G T 0.1606 31 162 0.02484 2.5642341183674425E-02
X_8725152_SNP G T 0.441 86 109 0.3992 3.9100722666996368E-01
X_8725191_INS A ATGGA 0.4241 81 110 0.7652 7.6320130575926415E-01
X_8725293_SNP T C 0.4278 83 111 0.1705 1.6763344424433180E-01
X_8725302_SNP G A 0.2857 56 140 0.4193 4.1507351603318554E-01
X_8725307_SNP C A 0.3866 75 119 0.4285 4.2241898346865403E-01
X_8725308_SNP T C 0.377 72 119 0.3462 3.3807056428329807E-01
X_8725310_SNP C T 0.3807 75 122 0.3645 3.6169930220988100E-01
X_8725552_SNP T A 0.359 70 125 0.1646 1.5799903961233397E-01
X_8725556_SNP T A 0.3604 71 126 0.1507 1.4555287644481962E-01
X_8725562_INS ATGAGATGATTAATAGCTCAA A 0.3646 70 122 0.1235 1.1446440536833391E-01
X_8725563_INS CAGATGATTAATAGCTCAAC C 0.2565 49 142 0.5368 5.2637295627358194E-01
X_8725581_SNP G A 0.402 80 119 0.009669 9.0475229535217326E-03
X_8725582_SNP C T 0.4031 79 117 0.01121 1.0103033167850837E-02
X_8725584_SNP C G 0.4031 79 117 0.009057 8.0136344707434169E-03
X_8725587_SNP A T 0.404 80 118 0.01092 1.0146178235909182E-02
X_8725601_SNP T C 0.2526 49 145 0.2739 2.7080559904684143E-01
X_8725604_SNP G T 0.2449 48 148 0.1691 1.6303809390079194E-01
X_8725609_SNP A G 0.2538 50 147 0.2521 2.4582576075666540E-01
X_8725616_SNP T C 0.2487 49 148 0.2875 2.8132367650131640E-01
X_8725620_SNP A T 0.3333 65 130 0.6192 6.1352373396150872E-01
X_8725626_SNP G A 0.2525 50 148 0.2594 2.5407150287051061E-01
X_8725671_SNP A T 0.3096 61 136 0.3729 3.6747130271258666E-01
X_8725716_SNP A C 0.4136 79 112 0.13 1.2376816595529172E-01
X_8725726_SNP T C 0.4093 79 114 0.1421 1.3795972810907042E-01
X_8725741_SNP T A 0.3989 75 113 0.07664 6.9861244272752768E-02
X_8725761_DEL C CAGTTGC 0.4371 73 94 0.6885 6.7408979252417200E-01
X_8725823_SNP G A 0.2273 45 153 0.00581 5.3060042484336396E-03
X_8725824_DEL TTTGGGATGCCGGCTG T 0.2245 44 152 0.005524 4.9394288778058619E-03
X_8725866_SNP C A 0.3384 67 131 0.07253 6.9494345497114487E-02
X_8725876_SNP A T 0.1218 24 173 0.0008349 7.4340938055189338E-04
X_8725972_INS AA A 0.2827 54 137 0.02608 2.5707091361545541E-02
X_8726124_SNP T C 0.1256 25 174 0.5642 5.6106823390971949E-01
X_8726259_SNP G A 0.3436 67 128 0.3053 2.9847544484450794E-01
X_8726283_SNP G C 0.4974 95 96 0.2412 2.3279416989256585E-01
X_8726297_SNP T A 0.4948 96 98 0.1136 1.0751492925663575E-01
X_8726299_SNP T A 0.4924 97 100 0.08421 8.0082992618363241E-02
X_8726304_SNP G A 0.4948 95 97 0.187 1.8500308465612447E-01
X_8726309_SNP G T 0.5 97 97 0.09716 9.1422039271498279E-02
X_8726310_SNP T C 0.4974 97 98 0.099 9.3736553189067151E-02
X_8726331_SNP G A 0.4596 91 107 0.05877 5.6147424448512243E-02
X_8726335_SNP G T 0.4869 93 98 0.115 1.1042580545725544E-01
X_8726338_SNP G A 0.487 94 99 0.09044 8.3856442048161228E-02
X_8726348_DEL A AGGAAACAACAAACCAATTT 0.4844 93 99 0.05827 5.3997613050075145E-02
X_8726370_SNP G A 0.4921 94 97 0.04781 4.3995673134384079E-02
X_8726372_SNP T A 0.4974 95 96 0.06098 5.6484090001393844E-02
X_8726444_SNP A T 0.2124 41 152 0.07533 7.3485967170720048E-02
X_8726574_DEL T TTGG 0.4457 82 102 0.2268 2.1331651884985725E-01
X_8726647_SNP G T 0.1192 23 170 0.4638 4.6435096799404374E-01
X_8726648_SNP T A 0.1088 21 172 0.562 5.5782962140177661E-01
X_8726736_SNP A G 0.337 62 122 0.07085 6.4344767802477790E-02
X_8726814_SNP C G 0.399 77 116 0.1757 1.6737595084600265E-01
X_8726840_SNP A T 0.2798 54 139 0.04146 3.9594862900654060E-02
X_8726888_SNP A T 0.385 72 115 0.1106 1.1155892934098022E-01
X_8726919_SNP A T 0.07937 15 174 0.6913 6.8484568983190819E-01
X_8726927_SNP C G 0.2698 51 138 0.03668 3.3560108178973334E-02
X_8726943_SNP C G 0.3679 71 122 0.2039 1.9553041532285431E-01
X_8726961_SNP G C 0.4892 91 95 0.1995 1.8959143469104023E-01
X_8727014_SNP A G 0.3604 71 126 0.1401 1.3499952781506874E-01
X_8727018_SNP T C 0.13 26 174 0.6042 6.0192661446388995E-01
X_8727028_SNP T G 0.3807 75 122 0.1276 1.2289636208365506E-01
X_8727031_DEL T AAATGAATGAATCAAA 0.3744 73 122 0.3569 3.4876393401308980E-01
X_8727056_SNP T G 0.2423 47 147 0.2195 2.1264779179553661E-01
X_8727063_DEL A ACAATA 0.3807 75 122 0.3308 3.2468194814593121E-01
X_8727077_DEL A AGTA 0.4611 83 97 0.09984 9.3175826404504725E-02
X_8727083_SNP T G 0.3802 73 119 0.4721 4.6368603858081292E-01
X_8727107_SNP C T 0.3756 74 123 0.2694 2.6463756443050646E-01
X_8727343_SNP A G 0.1117 22 175 0.2546 2.4907075381177013E-01
X_8727391_SNP A T 0.3692 72 123 0.8722 8.7334376113962020E-01
X_8727409_SNP T A 0.4235 83 113 0.4045 4.0089210130885355E-01
X_8727419_DEL G TC 0.06701 13 181 0.7545 7.5213010264743096E-01
X_8727755_SNP C G 0.09375 18 174 0.9967 9.9663815380157916E-01
X_8727817_SNP G C 0.3198 63 134 0.958 9.5776700778268475E-01
X_8727855_SNP C A 0.3854 74 118 0.3936 3.8558600186853764E-01
X_8727856_SNP C A 0.3938 76 117 0.3252 3.2323051273594428E-01
X_8727858_SNP A T 0.3929 77 119 0.3786 3.7618003750682449E-01
X_8727860_SNP G A 0.3969 77 117 0.2597 2.5837941013543264E-01
X_8727864_SNP C T 0.3969 77 117 0.3998 3.9253853525300753E-01
X_8727867_SNP A T 0.4093 79 114 0.4907 4.8551153118651258E-01
X_8727870_MNP ACAAA TTTTT 0.3878 76 120 0.4042 3.9819355036540427E-01
X_8727876_SNP A T 0.3866 75 119 0.3069 3.0618599228448029E-01
X_8727880_SNP T G 0.419 75 104 0.4289 4.1331602326798245E-01
X_8727882_SNP A C 0.413 76 108 0.2812 2.7019755585011218E-01
X_8727887_SNP T A 0.414 77 109 0.4395 4.2797289301537234E-01
X_8727891_SNP A C 0.4286 72 96 0.2765 2.5475286950520692E-01
X_8727903_SNP T G 0.1313 26 172 0.3794 3.7470451068693067E-01
X_8727917_SNP T A 0.4404 85 108 0.8249 8.2091113689143458E-01
X_8727994_INS AT A 0.0603 12 187 0.8296 8.2810248078230608E-01
X_8727995_DEL C CGA 0.0603 12 187 0.8296 8.2810248078230608E-01
X_8728052_SNP T A 0.4031 79 117 0.368 3.6060717884550253E-01
X_8728119_SNP C G 0.1888 37 159 0.6027 6.0753094639716898E-01
X_8728169_SNP G A 0.1869 37 161 0.1317 1.2777717085622875E-01
X_8728328_SNP T C 0.0603 12 187 0.4006 3.9644169357348236E-01
X_8728727_DEL T TACAGAT 0.1676 29 144 0.7628 7.5975972512736412E-01
X_8728753_SNP T A 0.2435 47 146 0.551 5.4315898069069179E-01
X_8728881_SNP C A 0.2194 43 153 0.4104 4.0564700568303114E-01
X_8728914_SNP A G 0.1269 25 172 0.3025 2.9940495850890225E-01
X_8728935_SNP T C 0.1313 26 172 0.3343 3.2892856215459387E-01
X_8728970_SNP A T 0.2083 40 152 0.007422 6.5687509130096192E-03
X_8728989_SNP A T 0.0804 16 183 0.00935 8.7475463955995567E-03
X_8729009_SNP T A 0.4615 90 105 0.4287 4.3137888928579193E-01
X_8729244_SNP C G 0.1566 31 167 0.001319 1.1799764549624595E-03
X_8729254_SNP T C 0.1574 31 166 0.002356 2.0649242021682588E-03
X_8729295_SNP T C 0.1624 32 165 0.0006745 5.7179012707963476E-04
X_8729296_SNP A T 0.159 31 164 0.000559 4.4410985031546798E-04
X_8729298_SNP A T 0.1531 30 166 0.001704 1.5680579701125759E-03
X_8729307_SNP C T 0.1546 30 164 0.001052 9.5257332830926494E-04
X_8729314_SNP A T 0.1061 21 177 0.0001903 1.6112375573392785E-04
X_8729317_SNP A G 0.1378 27 169 0.1046 9.9993868936259500E-02
X_8729336_SNP G A 0.2308 45 150 0.1251 1.1872371935912562E-01
X_8729352_SNP G C 0.232 45 149 0.131 1.2427631576492049E-01
X_8729354_SNP A T 0.2256 44 151 0.1372 1.3080724469901805E-01
X_8729373_SNP A C 0.2396 46 146 0.1308 1.2452157615239656E-01
X_8729401_SNP T G 0.1218 24 173 0.3987 3.9239903584391445E-01
X_8729407_SNP T C 0.1371 27 170 0.3845 3.8086753084476765E-01
X_8729428_SNP G A 0.2798 54 139 0.7203 7.1594952812938772E-01
X_8729593_SNP A C 0.4474 85 105 0.1537 1.4754456553372031E-01
X_8729621_SNP G A 0.2564 50 145 0.2035 1.9568069037249591E-01
X_8729632_SNP A C 0.4731 88 98 0.9726 9.7178118736065344E-01
X_8729716_SNP A G 0.1005 20 179 0.3003 2.9615135956577110E-01
X_8729759_SNP T C 0.1122 22 174 0.1669 1.6042419321631252E-01
X_8729770_SNP A G 0.06566 13 185 0.135 1.3055747555417785E-01
X_8729838_SNP T C 0.06091 12 185 0.3332 3.3877195224735857E-01
X_8730074_INS AACGAA A 0.288 55 136 0.2278 2.8035758693251955E-01
X_8730241_SNP A G 0.2474 48 146 0.4584 4.6163252318722092E-01
X_8730307_SNP G C 0.1077 21 174 0.8895 8.8886307007184795E-01
X_8730338_INS GGACTGG G 0.08046 14 160 0.8321 8.2661765152429689E-01
X_8730370_SNP G A 0.1846 36 159 0.1207 1.1534200218421453E-01
X_8730394_SNP A C 0.1237 24 170 0.6743 6.7060915385933506E-01
X_8730403_SNP T G 0.06667 13 182 0.6469 6.4403915885358987E-01
X_8730413_SNP A C 0.09794 19 175 0.9537 9.5311822157504433E-01
X_8730520_SNP G A 0.4611 89 104 0.158 1.5237459398471076E-01
X_8730523_SNP C G 0.4579 87 103 0.1191 1.1198015911620485E-01
X_8730539_SNP G C 0.4681 88 100 0.2993 2.8960638711392961E-01
X_8730542_SNP T C 0.4576 81 96 0.2137 1.9806878118428628E-01
X_8730678_SNP T A 0.3109 60 133 0.4891 4.8314435280084933E-01
X_8730680_DEL A AA 0.328 62 127 0.3577 3.5059517083184411E-01
X_8730690_SNP A T 0.3886 75 118 0.6556 6.5217117946551872E-01
X_8730726_SNP C T 0.1917 37 156 0.03426 3.1659054211125422E-02
X_8730738_SNP G T 0.4227 82 112 0.3505 3.4635578414055979E-01
X_8730756_SNP G A 0.1786 35 161 0.1057 1.0212046215648141E-01
X_8730851_SNP A G 0.3439 65 124 0.7035 6.9705990410552832E-01
X_8730855_SNP C G 0.4579 87 103 0.3115 3.0710213700779943E-01
X_8730866_SNP G T 0.3542 68 124 0.567 5.6822928983168020E-01
X_8730872_SNP T G 0.3776 74 122 0.6129 6.1046938868976941E-01
X_8730889_SNP A G 0.2347 46 150 0.977 9.7678686499609479E-01
X_8730918_SNP G C 0.4221 84 115 0.09671 9.3807360112474036E-02
X_8730919_SNP A G 0.31 62 138 0.3178 3.1472674402189993E-01
X_8731098_SNP T A 0.06533 13 186 0.6725 6.7004979420091892E-01
X_8731183_DEL C CC 0.06091 12 185 0.9728 9.7256577688582435E-01
X_8731190_SNP A C 0.4759 89 98 0.07647 7.3218699198449755E-02
X_8731192_SNP A C 0.3938 76 117 0.1412 1.3506935636737483E-01
X_8731201_SNP A C 0.06417 12 175 0.4936 4.8591927825473802E-01
X_8731214_SNP T A 0.06736 13 180 0.8703 8.6940175415767040E-01
X_8731281_SNP T C 0.2251 43 148 0.2301 2.2085536954694385E-01
X_8731303_SNP A C 0.1753 34 160 0.7355 7.3064340150490925E-01
X_8731387_SNP G A 0.2538 50 147 0.3453 3.3917997380891618E-01
X_8731397_SNP G A 0.05584 11 186 0.3272 3.2162928168308325E-01
X_8731409_SNP T A 0.1582 31 165 0.6846 6.8048313024970752E-01
X_8731410_SNP T A 0.3814 74 120 0.2592 2.5775347402379289E-01
X_8731411_SNP A T 0.1508 30 169 0.5593 5.5589471493314901E-01
X_8731416_SNP T C 0.3834 74 119 0.4198 4.1298189337810465E-01
X_8731419_SNP A T 0.1495 29 165 0.5007 4.9287936085769790E-01
X_8731423_SNP A G 0.3822 73 118 0.549 5.4134245529759784E-01
X_8731424_SNP T C 0.4061 80 117 0.4458 4.4105174739593633E-01
X_8731462_DEL T TGTGTATCA 0.1472 29 168 0.4793 4.8092995304573427E-01
X_8731467_SNP T A 0.4601 75 88 0.2353 2.2530179136156281E-01
X_8731480_SNP G A 0.1582 31 165 0.8512 8.4907179884273043E-01
X_8731492_SNP C T 0.1624 32 165 0.765 7.6608091709325798E-01
X_8731553_SNP C T 0.3369 63 124 0.798 7.9709425210868812E-01
X_8731565_SNP C T 0.2332 45 148 0.5968 5.9121107967220921E-01
X_8731657_SNP A C 0.1313 26 172 0.1647 1.6521131842939352E-01
X_8731684_SNP G T 0.2256 44 151 0.8676 8.6576901503368509E-01
X_8731797_SNP T C 0.268 52 142 0.4346 4.2585761936338862E-01
X_8731798_SNP T A 0.2902 56 137 0.4655 4.5901396261503669E-01
X_8731849_SNP T A 0.2473 45 137 0.05761 4.9969917915775285E-02
X_8731850_SNP A C 0.2789 53 137 0.1365 1.2744001233365732E-01
X_8731865_SNP A T 0.07853 15 176 0.4939 4.8570991308106570E-01
X_8731874_SNP A G 0.4798 83 90 0.8504 8.4454131888953499E-01
X_8731880_SNP G A 0.08421 16 174 0.4848 4.7284636690019466E-01
X_8731890_SNP A G 0.4972 88 89 0.3863 3.6561334119947797E-01
X_8731906_SNP A C 0.3281 63 129 0.1501 1.4210992164938341E-01
X_8731908_SNP A G 0.4121 75 107 0.1084 9.6648561047201098E-02
X_8731911_SNP A T 0.3936 74 114 0.1545 1.9655747440510196E-01
X_8731929_SNP G A 0.2011 38 151 0.1965 1.8863528864080092E-01
X_8731948_SNP C T 0.2062 40 154 0.4039 4.0292594331211595E-01
X_8731951_SNP T A 0.4256 83 112 0.5993 5.9323567902113006E-01
X_8731975_SNP C G 0.1959 38 156 0.4972 4.9165182597800294E-01
X_8731978_SNP C A 0.1959 38 156 0.4851 4.7836393419551360E-01
X_8731990_SNP T C 0.4656 88 101 0.4493 4.3616280925026940E-01
X_8731997_SNP T G 0.1 19 171 0.7199 7.1480059266670470E-01
X_8732008_MNP CAC GTT 0.2577 50 144 0.3083 3.0052301443866092E-01
X_8732015_DEL T TTAAAGTT 0.2328 44 145 0.1504 1.3971623609269535E-01
X_8732040_SNP A T 0.2704 53 143 0.1015 9.7010449256904385E-02
X_8732075_SNP A C 0.05641 11 184 0.9716 9.7108974669866921E-01
X_8732086_SNP G T 0.1777 35 162 0.006942 6.9294931760759976E-03
X_8732087_SNP C T 0.09596 19 179 0.2515 2.4688544139658541E-01
X_8732092_SNP A G 0.1616 32 166 0.001067 1.0344058559754088E-03
X_8732094_SNP C T 0.1735 34 162 0.009366 1.0132748409856281E-02
X_8732121_SNP T C 0.4767 92 101 0.3854 3.7821230527850536E-01
X_8732122_SNP A G 0.4872 95 100 0.2163 2.1040869409906593E-01
X_8732137_SNP G A 0.3807 75 122 0.1022 9.8656640231440274E-02
X_8732197_SNP G A 0.4398 84 107 0.05313 4.9055659503999413E-02
X_8732202_SNP A T 0.3158 60 130 0.1546 1.4995320811881652E-01
X_8732221_SNP A T 0.4694 92 104 0.05191 5.3105928482534343E-02
X_8732253_SNP A T 0.4508 87 106 0.08629 8.4689480498300163E-02
X_8732448_SNP T A 0.102 20 176 0.1868 1.8432901873378371E-01
X_8732492_SNP A C 0.1198 23 169 0.2554 2.5052548158417809E-01
X_8732513_SNP A T 0.2944 58 139 0.9415 9.4106591420534913E-01
X_8732522_SNP A G 0.09045 18 181 0.3706 3.6749400532579413E-01
X_8732551_SNP T A 0.09783 18 166 0.7545 7.4781236426081588E-01
X_8732586_SNP G A 0.06599 13 184 0.5146 5.0946635558799547E-01
X_8732606_SNP A G 0.1031 20 174 0.6435 6.3792486770993262E-01
X_8732648_SNP G T 0.1026 20 175 0.06802 6.4624430406673372E-02
X_8732731_SNP A G 0.3212 62 131 0.2422 2.3251956999210899E-01
X_8732772_SNP G A 0.1443 28 166 0.06975 7.0374276849887382E-02
X_8732821_SNP G T 0.1392 27 167 0.1684 1.8478517809134831E-01
X_8732864_SNP C G 0.1333 26 169 0.1862 1.8654931845981859E-01
X_8732869_DEL AA A 0.1371 27 170 0.2254 2.1982409050905283E-01
X_8732881_INS A ATGGA 0.09783 18 166 0.118 1.1161259461366835E-01
X_8732910_SNP C T 0.05051 10 188 0.3109 3.0546862568474920E-01
X_8732929_SNP T C 0.05025 10 189 0.244 2.3991876552809965E-01
X_8732971_SNP T G 0.07 14 186 0.2171 2.1415982296232727E-01
X_8733020_SNP A G 0.06061 12 186 0.9121 9.1127387764791834E-01
X_8733044_SNP G A 0.05051 10 188 0.4857 4.8328340188941954E-01
X_8733242_INS CC C 0.2278 41 139 0.701 6.9349881862452023E-01
X_8733284_SNP G C 0.4583 88 104 0.04371 3.9090648768691498E-02
X_8733503_SNP A G 0.05528 11 188 0.6289 6.2581985860501232E-01
X_8733537_SNP G A 0.3175 60 129 0.9787 9.7841994531217025E-01
X_8733543_SNP A C 0.3138 59 129 0.9694 9.6895008140192773E-01
X_8733579_SNP C G 0.3542 68 124 0.831 8.3052480674794504E-01
X_8733596_SNP G T 0.05102 10 186 0.56 5.5432576244225662E-01
X_8733668_SNP G T 0.3177 61 131 0.7548 7.5812514067225434E-01
X_8733831_SNP C A 0.2071 41 157 0.2065 2.0163717561279271E-01
X_8733938_SNP G C 0.2764 55 144 0.7424 7.4038989189274618E-01
X_8733941_SNP G A 0.2792 55 142 0.7911 7.8908444197097038E-01
X_8733948_SNP T C 0.2513 50 149 0.2881 2.8753642795515555E-01
X_8734243_SNP A C 0.2989 55 129 0.7905 7.8448766294392003E-01
X_8734277_SNP A G 0.3149 57 124 0.7835 7.7737736233839727E-01
X_8734290_SNP T C 0.4633 82 95 0.7432 7.3566762019996346E-01
X_8734299_SNP G T 0.06283 12 179 0.3422 3.3633459463827053E-01
X_8735178_SNP C T 0.1123 21 166 0.6194 6.1657081778827183E-01
X_8735179_SNP G C 0.1111 21 168 0.616 6.1393709066831814E-01
X_8735181_SNP G A 0.1105 21 169 0.6135 6.1230213270829292E-01
X_8735201_SNP C A 0.4032 75 111 0.7739 7.6801820078957816E-01
X_8735206_SNP A G 0.1031 20 174 0.9201 9.1920799950755638E-01
X_8735215_INS AA A 0.107 20 167 0.7921 7.8942835814271139E-01
X_8735226_SNP C T 0.09794 19 175 0.6147 6.1254382238863059E-01
X_8735229_SNP T A 0.4074 77 112 0.9659 9.6526995731548515E-01
X_8735244_SNP G T 0.457 85 101 0.2245 2.1270932742578263E-01
X_8735256_SNP G T 0.3177 61 131 0.0827 7.8034005261115369E-02
X_8735259_SNP T G 0.3231 63 132 0.07257 6.8376347009892452E-02
X_8735263_SNP T A 0.3333 65 130 0.03468 3.3390548290528427E-02
X_8735275_SNP G C 0.3518 70 129 0.04549 4.3676047765426038E-02
X_8735292_SNP C G 0.3506 61 113 0.03597 3.9939679462036526E-02
X_8735416_SNP G A 0.3918 76 118 0.01426 1.2759460033850206E-02
X_8735437_SNP T G 0.08081 16 182 0.4612 4.5691634270588088E-01
X_8735464_SNP G A 0.3909 77 120 0.02193 2.0442887027873342E-02
X_8735478_SNP T C 0.3436 67 128 0.05118 4.9371210065178486E-02
X_8735676_SNP A G 0.2632 50 140 0.1625 1.7076422026496074E-01
X_8735679_SNP G A 0.1099 21 170 0.5609 5.6073929581296134E-01
X_8735680_SNP A G 0.3189 59 126 0.8714 8.7101732982421087E-01
X_8735686_INS GGGGGAG G 0.3297 61 124 0.4111 4.6971231716134942E-01
X_8735698_SNP C T 0.2471 43 131 0.07377 9.3447987795632348E-02
X_8735701_SNP C A 0.2486 45 136 0.1101 1.1367404210938281E-01
X_8735727_SNP A G 0.3085 58 130 0.9758 9.7519698868162585E-01
X_8735851_SNP T G 0.3455 66 125 0.6662 6.6030746845295296E-01
X_8735852_SNP C T 0.4689 83 94 0.7069 7.0574579026021955E-01
X_8736036_SNP T A 0.1897 37 158 0.1966 1.9113948792241509E-01
X_8736239_SNP T A 0.162 29 150 0.4369 4.2858580834223070E-01
X_8736269_SNP C T 0.06154 12 183 0.9575 9.5676739663274279E-01
X_8736333_DEL G ACATATTA 0.1888 37 159 0.09331 8.8809131826237619E-02
X_8736347_DEL C TT 0.1658 32 161 0.9658 9.6538048211480254E-01
X_8736361_SNP A G 0.1726 34 163 0.9792 9.7905943838966403E-01
X_8736383_SNP A T 0.08763 17 177 0.9975 9.9751109972348684E-01
X_8736442_SNP C A 0.1709 34 165 0.7615 7.6038661934345642E-01
X_8736467_SNP G A 0.264 52 145 0.8491 8.4962639875721235E-01
X_8736675_SNP A G 0.1289 25 169 0.01523 1.3912554669954771E-02
X_8736690_SNP A G 0.1192 23 170 0.4785 4.7008758118939276E-01
X_8736693_SNP A T 0.3193 53 113 0.2554 2.4598618139159656E-01
X_8736718_INS AAG A 0.05612 11 185 0.2584 2.5222457268960896E-01
X_8736721_SNP G T 0.07514 13 160 0.6093 6.0894359066782500E-01
X_8736737_SNP A C 0.07732 15 179 0.5611 5.5928798125415291E-01
X_8736740_SNP T A 0.2474 48 146 0.2418 2.3569004794346604E-01
X_8736742_SNP T A 0.07216 14 180 0.3522 3.4917036560608183E-01
X_8736746_SNP C G 0.07614 15 182 0.6797 6.7781700974584136E-01
X_8736799_SNP C T 0.1692 33 162 0.3528 3.5226651827626476E-01
X_8736809_SNP T G 0.1106 22 177 0.9119 9.1114245377754199E-01
X_8736951_SNP G A 0.4293 79 105 0.8325 8.2709946467881013E-01
X_8737065_SNP T A 0.1429 28 168 0.01819 1.7208069262249798E-02
X_8737075_SNP G A 0.3598 68 121 0.6076 5.9833998708517055E-01
X_8737205_SNP T C 0.3505 68 126 0.161 1.5486138099374236E-01
X_8737211_SNP T C 0.4521 85 103 0.1517 1.4356240928744501E-01
X_8737215_SNP G A 0.07576 15 183 0.1664 1.6163102795880968E-01
X_8737325_SNP A T 0.06316 12 178 0.1862 2.3280242963475872E-01
X_8737459_SNP T G 0.07812 15 177 0.5483 5.4207455894163581E-01
X_8737490_SNP C G 0.1282 25 170 0.2533 2.6374345476162619E-01
X_8737522_SNP G A 0.3731 72 121 0.2511 2.4897599702807949E-01
X_8737545_SNP C T 0.1804 35 159 0.3659 3.7947069017133295E-01
X_8737604_SNP A T 0.4219 81 111 0.447 4.4203627562842507E-01
X_8737719_SNP A C 0.05978 11 173 0.2716 2.5836582832852673E-01
X_8737747_SNP A G 0.05076 10 187 0.4596 4.5695808818261641E-01
X_8737765_SNP C A 0.06806 13 178 0.6585 6.5265000455782241E-01
X_8737791_SNP T G 0.05128 10 185 0.8514 8.4996141288241844E-01
X_8737885_SNP C T 0.09744 19 176 0.3012 2.9941383278491740E-01
X_8737909_SNP T A 0.3368 64 126 0.8159 8.1442800604614052E-01
X_8737930_SNP G A 0.1451 28 165 0.9195 9.1943967563176310E-01
X_8737939_SNP T C 0.1487 29 166 0.2702 2.6456486507005672E-01
X_8737994_SNP C A 0.1006 18 161 0.119 1.1061370304693041E-01
X_8737996_SNP A G 0.1 18 162 0.12 1.1249617594221806E-01
X_8737997_SNP T C 0.1124 20 158 0.2146 2.0404115314811855E-01
X_8738003_SNP T G 0.09497 17 162 0.111 1.0281139992645028E-01
X_8738024_SNP C A 0.2929 58 140 0.8442 8.4251658978167310E-01
X_8738034_SNP G T 0.3081 61 137 0.9586 9.5821377546204212E-01
X_8738210_SNP T A 0.1198 23 169 0.3508 3.5578130139812802E-01
X_8738226_SNP C T 0.2204 41 145 0.1744 1.7220449740515897E-01
X_8738302_SNP C A 0.1244 24 169 0.4481 4.4089264735844513E-01
X_8738333_INS A ACAAAACAAAA 0.1988 34 137 0.5272 5.1113155722058878E-01
X_8738481_SNP C T 0.1734 30 143 0.996 9.9590110050871394E-01
X_8738618_SNP T A 0.4061 67 98 0.6029 6.1414136489261584E-01
X_8738623_DEL T TG 0.08065 15 171 0.5214 5.1909138679380606E-01
X_8738671_SNP G A 0.153 28 155 0.07855 7.0041148084965713E-02
X_8738706_SNP G A 0.1492 27 154 0.632 6.2442666971609206E-01
X_8738746_SNP T A 0.1296 21 141 0.575 5.6573607099074996E-01
X_8738747_DEL T TA 0.128 21 143 0.9847 9.8420348678589864E-01
X_8738753_SNP T C 0.125 20 140 0.7254 7.1096233876869608E-01
X_8738761_DEL A TGTT 0.1329 23 150 0.6661 6.5697530127288628E-01
X_8738766_SNP A T 0.1272 22 151 0.6441 6.3445658584783904E-01
X_8738769_SNP T A 0.1264 22 152 0.8153 8.0769426834803981E-01
X_8738772_SNP C A 0.1214 21 152 0.5078 4.9242572200334334E-01
X_8738774_SNP A T 0.1294 22 148 0.8215 8.1211920244636659E-01
X_8738778_MNP GTA CAT 0.1494 26 148 0.9625 9.6065951588158272E-01
X_8738782_SNP A C 0.1462 25 146 0.6864 6.7389969264625160E-01
X_8738784_SNP T C 0.1453 25 147 0.8086 7.9983719084515736E-01
X_8738786_SNP G T 0.1462 25 146 0.6881 6.7517935449941924E-01
X_8738790_SNP C A 0.1429 24 144 0.9827 9.8192678707475523E-01
X_8738812_DEL T TA 0.1829 32 143 0.6394 6.2753421999581793E-01
X_8738869_SNP T A 0.3622 67 118 0.205 1.9528753755945272E-01
X_8738941_SNP C G 0.4188 80 111 0.7743 7.7938562140778200E-01
X_8739234_DEL AA A 0.477 83 91 0.2291 2.0448387241525035E-01
X_8739266_SNP C A 0.1935 36 150 0.2509 2.4002197591651298E-01
X_8739365_SNP A G 0.05556 11 187 0.8501 8.4844062934686504E-01
X_8739589_INS T TT 0.118 21 157 0.744 7.3399856442652189E-01
X_8739590_SNP T A 0.07065 13 171 0.3366 3.2606309552511104E-01
X_8739620_SNP A T 0.05405 10 175 0.05529 8.6199842461844978E-02
X_8739781_SNP T A 0.3295 58 118 0.9001 8.9598120450296215E-01
X_8739787_SNP A G 0.4677 87 99 0.9002 8.9958865113914233E-01
X_8739837_SNP T C 0.07 14 186 0.2238 2.2085060182531169E-01
X_8739861_SNP A T 0.07179 14 181 0.2518 2.4694382560335193E-01
X_8739887_SNP G T 0.09278 18 176 0.3164 3.1024487458773997E-01
X_8739927_SNP G A 0.08673 17 179 0.07293 6.8704327505479737E-02
X_8740037_SNP G C 0.1231 24 171 0.01108 1.0164013848479167E-02
X_8740150_DEL G GAG 0.2571 45 130 0.9498 9.4747547453850389E-01
X_8740176_SNP T C 0.418 79 110 0.3785 3.6808120322640192E-01
X_8740188_SNP G T 0.4227 82 112 0.4115 4.1045992604840764E-01
X_8740199_SNP A G 0.1649 32 162 0.2978 2.9695796716826572E-01
X_8740200_SNP C G 0.1641 32 163 0.2519 2.5228824717880183E-01
X_8740206_SNP G A 0.1684 33 163 0.2887 2.9009189704253147E-01
X_8740239_SNP G A 0.4583 88 104 0.02608 2.5064113328771155E-02
X_8740352_SNP T A 0.3487 68 127 0.06901 6.7410468787260092E-02
X_8740381_SNP T A 0.298 59 139 0.6244 6.2129936853703438E-01
X_8740432_DEL AA A 0.4545 75 90 0.3281 3.1911441470444413E-01
X_8740505_SNP A G 0.08163 16 180 0.5082 5.0695312478177834E-01
X_8740553_SNP A G 0.09424 18 173 0.1117 1.0509933356709877E-01
X_8740792_DEL T TT 0.2363 43 139 0.3928 3.7979510183795129E-01
X_8740837_INS TT T 0.3641 67 117 0.995 9.9505981789834297E-01
X_8740876_SNP G A 0.3109 60 133 0.47 4.6163603240796236E-01
X_8740982_SNP T A 0.4505 82 100 0.7106 7.3876625667248796E-01
X_8741013_SNP T C 0.4972 88 89 0.5188 5.0813860041878789E-01
X_8741119_SNP G A 0.06842 13 177 0.7181 7.1643858664612614E-01
X_8741125_SNP A G 0.07568 14 171 0.8521 8.5131163130795362E-01
X_8741146_SNP G A 0.4624 86 100 0.542 5.3892732229305695E-01
X_8741153_SNP C A 0.4341 79 103 0.4854 4.7107554804162743E-01
X_8741189_SNP C T 0.3927 75 116 0.6557 6.4922008911165618E-01
X_8741222_SNP G A 0.1546 30 164 0.6464 6.4300099448291581E-01
X_8741241_DEL C CC 0.462 79 92 0.8594 8.5708818324947655E-01
X_8741317_SNP T A 0.3946 73 112 0.3463 3.4290629274248197E-01
X_8741592_SNP A G 0.1134 22 172 0.6671 6.6107044935391213E-01
X_8741633_SNP T G 0.1106 22 177 0.7685 7.6667944793043019E-01
X_8741637_SNP C T 0.2359 46 149 0.3524 3.4461439397516591E-01
X_8741642_SNP A G 0.05076 10 187 0.5721 5.6757226332063659E-01
X_8741972_SNP C G 0.1421 26 157 0.2334 2.2296365824938014E-01
X_8741977_SNP G C 0.1383 26 162 0.2353 2.2771381644110766E-01
X_8742063_DEL A CT 0.07853 15 176 0.1498 1.4725121351965953E-01
X_8742141_SNP A G 0.2902 56 137 0.2595 2.5024618990742675E-01
X_8742144_SNP C T 0.2766 52 136 0.3247 3.1566171727989700E-01
X_8742166_SNP A G 0.07732 15 179 0.373 3.6622332139354019E-01
X_8742260_SNP C T 0.0603 12 187 0.8036 8.0190122885627391E-01
X_8742267_SNP G C 0.05051 10 188 0.9841 9.8397588363171351E-01
X_8742303_SNP T C 0.1313 26 172 0.5737 5.6931412408170523E-01
X_8742330_SNP A G 0.075 15 185 0.3524 3.4935589930218736E-01
X_8742332_SNP T G 0.2323 46 152 0.346 3.4261019650802704E-01
X_8742367_SNP T A 0.06633 13 183 0.7767 7.7402958794224930E-01
X_8742369_SNP T C 0.06566 13 185 0.7678 7.6569001088732980E-01
X_8742381_SNP A C 0.1582 31 165 0.5276 5.2312849705914011E-01
X_8742382_SNP T C 0.1608 32 167 0.4482 4.4523883039036938E-01
X_8742385_SNP T C 0.06566 13 185 0.7503 7.4791060149157251E-01
X_8742391_SNP A C 0.1582 31 165 0.5349 5.3034887329689850E-01
X_8742413_SNP T C 0.201 40 159 0.6877 6.8506726741935253E-01
X_8742446_SNP A C 0.0603 12 187 0.9166 9.1685256874833310E-01
X_8742497_SNP A C 0.06633 13 183 0.0778 7.6077008793212053E-02
X_8742508_SNP G T 0.3802 73 119 0.7484 7.4838717851858416E-01
X_8742608_SNP G C 0.2984 57 134 0.6789 6.7442010312321488E-01
X_8742761_SNP C G 0.4221 84 115 0.5621 5.5883622510474351E-01
X_8742856_SNP A G 0.4817 92 99 0.5203 5.1779070976199248E-01
X_8742873_SNP C G 0.1523 30 167 0.784 7.8292547262245038E-01
X_8742891_SNP T C 0.1465 29 169 0.3587 3.5507536071593127E-01
X_8742902_SNP A T 0.3163 62 134 0.2313 2.2563788571305421E-01
X_8742913_DEL A ATTAAAA 0.1361 26 165 0.9316 9.3009384692880637E-01
X_8742916_SNP G A 0.1925 31 130 0.4831 4.5848346259660278E-01
X_8742967_INS GCTTG G 0.1198 23 169 0.9378 9.3990116296982484E-01
X_8742968_SNP G A 0.1192 23 170 0.5693 5.6085265039417320E-01
X_8742969_SNP G A 0.1186 23 171 0.2871 2.7780715412620793E-01
X_8742973_SNP C A 0.134 26 168 0.1887 1.8074036298260943E-01
X_8742982_SNP G A 0.1316 25 165 0.1283 1.1924027957974936E-01
X_8742987_SNP T A 0.133 25 163 0.3801 3.6597531722743493E-01
X_8743024_SNP T C 0.2593 49 140 0.948 9.4656220164835292E-01
X_8743034_SNP A C 0.134 26 168 0.1671 1.5929327564241391E-01
X_8743039_SNP T C 0.1289 25 169 0.1493 1.4191670714936322E-01
X_8743050_SNP A T 0.2449 48 148 0.6827 6.7862946139927938E-01
X_8743055_SNP T A 0.2551 50 146 0.7651 7.6184937719760726E-01
X_8743083_SNP C T 0.2475 49 149 0.4786 4.7397083469620471E-01
X_8743092_SNP A T 0.2487 49 148 0.5892 5.8438300662730225E-01
X_8743130_SNP T C 0.3719 74 125 0.1987 1.9516686461961807E-01
X_8743168_SNP A G 0.2893 57 140 0.9309 9.3006277441212104E-01
X_8743180_SNP G C 0.2667 52 143 0.7305 7.3567315060509730E-01
X_8743182_SNP G A 0.2704 53 143 0.8929 8.9117124894610655E-01
X_8743183_SNP G A 0.2741 54 143 0.8721 8.7080092821108801E-01
X_8743391_DEL CT C 0.3177 61 131 0.4677 4.6060919447339177E-01
X_8743405_SNP C A 0.08163 16 180 0.8423 8.4103902449833468E-01
X_8743415_SNP C A 0.3179 62 133 0.2768 2.7126844077540890E-01
X_8743664_SNP A T 0.3401 67 130 0.08794 8.8781311850083977E-02
X_8743701_INS AA A 0.1361 26 165 0.7692 7.7900695267679954E-01
X_8743758_SNP C T 0.4301 83 110 0.3798 3.8644115473973628E-01
X_8743778_SNP T C 0.4286 84 112 0.3207 3.2300273587928696E-01
X_8743834_SNP C T 0.2798 54 139 0.3893 3.7967994546259998E-01
X_8743836_SNP G A 0.2865 55 137 0.2379 2.3392863622499827E-01
X_8743842_SNP G T 0.2887 56 138 0.3425 3.3486741187236646E-01
X_8743855_SNP C A 0.276 53 139 0.36 3.5097722431284128E-01
X_8743861_DEL A CAAAGTACACTAAAC 0.2449 48 148 0.7181 7.1471707817535746E-01
X_8743908_SNP T A 0.2539 49 144 0.6093 6.0546044736084959E-01
X_8743912_DEL C CC 0.2449 48 148 0.7273 7.2511661886595280E-01
X_8743925_SNP A T 0.2513 49 146 0.4599 4.5685497425665089E-01
X_8743926_SNP A T 0.2449 48 148 0.4276 4.2535845381804349E-01
X_8743931_DEL G TT 0.2398 47 149 0.8085 8.0707244362649699E-01
X_8743934_SNP C A 0.2551 50 146 0.6263 6.2195838835990402E-01
X_8743939_SNP C A 0.2525 50 148 0.5917 5.8840862250937509E-01
X_8743986_SNP C A 0.2915 58 141 0.4483 4.4532301092750193E-01
X_8744084_SNP C T 0.4868 92 97 0.9938 9.9374107298724546E-01
X_8744108_SNP A C 0.2154 42 153 0.8473 8.4484922339779478E-01
X_8744183_SNP C G 0.2386 47 150 0.928 9.2714826379887760E-01
X_8744229_SNP A G 0.4792 92 100 0.3669 3.6108118863154459E-01
X_8744251_SNP G C 0.4921 94 97 0.2926 2.8512072583126780E-01
X_8744256_SNP C T 0.4762 90 99 0.3523 3.4293649019924932E-01
X_8744288_SNP A G 0.4792 92 100 0.104 9.8372704128205202E-02
X_8744291_SNP G A 0.2205 43 152 0.4116 4.0299506475094904E-01
X_8744309_SNP T C 0.2371 46 148 0.4293 4.2004562873218954E-01
X_8744338_SNP A G 0.2552 49 143 0.4631 4.5591398098138647E-01
X_8744420_SNP C T 0.3073 59 133 0.007626 7.3568603733717378E-03
X_8744431_SNP G A 0.3057 59 134 0.012 1.1545331415117785E-02
X_8744436_SNP T C 0.3073 59 133 0.01293 1.2365220667232529E-02
X_8744621_SNP C G 0.06599 13 184 0.4495 4.4959310312466039E-01
X_8744861_SNP A T 0.3385 65 127 0.3034 3.2614390252997649E-01
X_8744862_SNP C A 0.3351 65 129 0.2948 3.2102053188482205E-01
X_8744941_INS GCTG G 0.2316 41 136 0.6689 6.5863639435605537E-01
X_8745173_SNP T C 0.4062 78 114 0.3872 3.9131035331708697E-01
X_8745199_SNP A T 0.474 91 101 0.7044 7.0284943319312987E-01
X_8745214_SNP A C 0.05051 10 188 0.002399 2.1532953629150248E-03
X_8745263_SNP T G 0.05759 11 180 0.7761 7.7526979969344945E-01
X_8745312_DEL AA A 0.2216 39 137 0.3082 3.0417536401203238E-01
X_8745336_SNP A C 0.221 40 141 0.2121 2.0203329363292799E-01
X_8745349_SNP T C 0.2857 52 130 0.03946 3.5753552942626519E-02
X_8745361_SNP T G 0.07065 13 171 0.3594 3.6638855914834767E-01
X_8745388_SNP A G 0.2616 45 127 0.1969 1.9249925163812831E-01
X_8745402_SNP T A 0.4819 80 86 0.4772 4.6930668301419454E-01
X_8745416_SNP G C 0.2556 46 134 0.1375 1.3142601072272830E-01
X_8745455_SNP T A 0.157 27 145 0.4044 3.8848672823008290E-01
X_8745477_SNP A T 0.3512 59 109 0.4716 4.6402246256071322E-01
X_8745660_SNP G A 0.171 33 160 0.4051 3.9589252510473250E-01
X_8745755_SNP T C 0.2563 51 148 0.6978 6.9587111804376145E-01
X_8745810_SNP A T 0.4974 95 96 0.6211 6.1532955242633536E-01
X_8745986_SNP T C 0.3281 63 129 0.6701 6.6916137036952605E-01
X_8745992_SNP A G 0.3098 57 127 0.7327 7.3026762862822059E-01
X_8746025_INS GCA G 0.399 79 119 0.01449 1.4126626183237689E-02
X_8746027_SNP T C 0.3802 73 119 0.01124 1.1175279610824465E-02
X_8746075_DEL A AA 0.1604 30 157 0.2392 2.3074927294712089E-01
X_8746238_SNP C G 0.2132 42 155 0.4199 4.1432153715544939E-01
X_8746251_SNP T C 0.09596 19 179 0.6316 6.2918868486522073E-01
X_8746253_SNP G A 0.2335 46 151 0.2676 2.6288280841598921E-01
X_8746297_SNP C G 0.2589 51 146 0.4364 4.3119630028856881E-01
X_8746314_DEL C CCA 0.1907 37 157 0.2764 2.8837892296155032E-01
X_8746320_MNP CTT ACC 0.1949 38 157 0.1098 1.0558126706950688E-01
X_8746328_SNP C A 0.2041 40 156 0.1689 1.6412935193361411E-01
X_8746331_SNP G A 0.2021 39 154 0.08848 8.4741347264039257E-02
X_8746344_SNP G A 0.1969 38 155 0.06019 5.7443182309223351E-02
X_8746351_SNP G A 0.1927 37 155 0.1128 1.1058875506464627E-01
X_8746355_SNP A T 0.2021 39 154 0.08664 8.2505190496925521E-02
X_8746361_SNP G T 0.4184 82 114 0.2884 2.8434256188329254E-01
X_8746368_SNP T A 0.4256 83 112 0.3174 3.1082511164827975E-01
X_8746388_DEL T TC 0.1929 38 159 0.1174 1.1529479010252397E-01
X_8746395_SNP T C 0.1888 37 159 0.09147 8.9188834266345385E-02
X_8746407_INS CT C 0.3434 68 130 0.6253 6.2476521596695933E-01
X_8746408_MNP CAAG ATTT 0.1897 37 158 0.1272 1.2331651796497733E-01
X_8746414_SNP A G 0.3333 64 128 0.8271 8.2589757171664768E-01
X_8746417_SNP G T 0.4404 85 108 0.3874 3.8422795342098637E-01
X_8746432_SNP C G 0.3367 66 130 0.4585 4.5651984141307855E-01
X_8746439_SNP A G 0.1842 35 155 0.1231 1.1968096041917087E-01
X_8746442_SNP C A 0.4574 86 102 0.5353 5.2774845488088529E-01
X_8746444_SNP C T 0.3231 63 132 0.5476 5.4374565643008377E-01
X_8746453_SNP A C 0.1856 36 158 0.2292 2.2322470830809749E-01
X_8746576_SNP T C 0.213 36 133 0.3924 3.8604844258679050E-01
X_8746609_SNP G A 0.3625 58 102 0.8142 8.0361082773980363E-01
X_8746615_SNP C G 0.362 59 104 0.5935 5.7207838475697237E-01
X_8746680_SNP T C 0.1117 22 175 0.8343 8.3292503829928632E-01
X_8746871_SNP A G 0.2051 40 155 0.5014 4.9430005311151282E-01
X_8746914_SNP A G 0.2021 39 154 0.5822 5.7702608413716572E-01
X_8746992_SNP A G 0.1451 28 165 0.3097 3.0122068788165179E-01
X_8747003_SNP G T 0.3958 76 116 0.2427 2.4051509183970832E-01
X_8747027_SNP T C 0.3869 77 122 0.2754 2.7174588325084337E-01
X_8747030_SNP T C 0.3807 75 122 0.2311 2.2619150820682143E-01
X_8747039_SNP G T 0.232 45 149 0.9479 9.4689832014142095E-01
X_8747049_SNP A T 0.3763 73 121 0.1424 1.3689426283196571E-01
X_8747066_SNP G T 0.11 22 178 0.9552 9.5494752418007012E-01
X_8747149_SNP A T 0.08247 16 178 0.5915 5.8839438635716568E-01
X_8747241_SNP A G 0.254 48 141 0.8983 8.9588584480632183E-01
X_8747455_SNP G A 0.2421 46 144 0.6993 6.9577003310547147E-01
X_8747469_SNP A G 0.2461 47 144 0.7045 6.9968287213409130E-01
X_8747831_SNP T G 0.2718 53 142 0.7533 7.5207839574884172E-01
X_8747839_SNP T G 0.07143 14 182 0.2394 2.3499984802817075E-01
X_8747970_DEL A AA 0.09036 15 151 0.6141 6.0054830520114377E-01
X_8748007_SNP A G 0.06091 12 185 0.1445 1.3912156409958276E-01
X_8748016_SNP G A 0.06122 12 184 0.2051 1.9971348788577326E-01
X_8748160_SNP T C 0.241 47 148 0.2363 2.2927116362490385E-01
X_8748190_SNP T C 0.159 31 164 0.4347 4.2760310651528854E-01
X_8748205_SNP G C 0.1005 20 179 0.03711 3.5599810187087369E-02
X_8748329_SNP G A 0.05051 10 188 0.9141 9.1367270185787841E-01
X_8748411_SNP T G 0.1737 33 157 0.4944 4.8944617413755920E-01
X_8748413_INS GAGGGGGCGG G 0.198 39 158 0.5027 4.9999274094545054E-01
X_8748417_SNP A T 0.1421 26 157 0.4707 4.6423790641132301E-01
X_8748418_SNP G A 0.2041 40 156 0.6505 6.5019295103241737E-01
X_8748528_INS AG C 0.1641 32 163 0.6151 6.1161437764876325E-01
X_8748533_SNP C A 0.1809 36 163 0.6326 6.3080603369522148E-01
X_8748613_SNP A T 0.055 11 189 0.363 3.5994761329261626E-01
X_8748670_SNP A G 0.08586 17 181 0.2939 2.8956164364558479E-01
X_8748786_SNP A T 0.1065 18 151 0.7877 7.9000298276802505E-01
X_8748840_SNP A G 0.1574 31 166 0.8325 8.3206199142987569E-01
X_8748855_SNP T C 0.1624 32 165 0.716 7.1310355414847271E-01
X_8749053_SNP A T 0.2154 42 153 0.6548 6.5037683085114861E-01
X_8749067_SNP C G 0.2124 41 152 0.9553 9.5450515439177408E-01
X_8749068_SNP G C 0.2 38 152 0.8583 8.5513674289472574E-01
X_8749070_SNP T A 0.1648 30 152 0.4079 4.4826618016713482E-01
X_8749094_INS TTTTTACTATT T 0.2249 38 131 0.6543 6.5703246414006289E-01
X_8749101_INS TTTT T 0.2317 38 126 0.8923 8.8984346071735021E-01
X_8749176_SNP C T 0.201 39 155 0.3207 3.2451411272195962E-01
X_8749182_SNP T C 0.2103 41 154 0.2766 2.8222288678643892E-01
X_8749259_SNP G C 0.05181 10 183 0.06563 6.2429373818418885E-02
X_8749284_SNP G T 0.171 33 160 0.9512 9.5052800480437605E-01
X_8749329_SNP G A 0.07254 14 179 0.7311 7.2601571101909401E-01
X_8749347_SNP T A 0.1117 21 167 0.2772 2.6912861694677470E-01
X_8749381_SNP A T 0.06701 13 181 0.6073 6.0369172563409679E-01
X_8749382_SNP T G 0.06736 13 180 0.5189 5.0997450796792854E-01
X_8749384_SNP T A 0.06736 13 180 0.6308 6.2405300559464949E-01
X_8749411_SNP A G 0.05128 10 185 0.204 1.9705544781875417E-01
X_8749415_SNP A G 0.05051 10 188 0.3569 3.5347889252516485E-01
X_8749574_SNP C T 0.1777 35 162 0.5568 5.5747263490339427E-01
X_8749856_SNP T G 0.3854 74 118 0.1912 1.8531097101038263E-01
X_8749872_SNP A T 0.1077 21 174 0.5305 5.2451146584898511E-01
X_8750036_SNP T C 0.3866 75 119 0.2399 2.3247419540665804E-01
X_8750045_SNP C A 0.4145 80 113 0.2249 2.3617546873488704E-01
X_8750048_SNP T A 0.4197 81 112 0.3171 3.0828247998578207E-01
X_8750130_SNP C G 0.4072 79 115 0.5627 5.6179578999347846E-01
X_8750195_DEL A AA 0.3257 57 118 0.5277 5.2297076054066416E-01
X_8750293_SNP C G 0.3814 74 120 0.6215 6.1517228823208214E-01
X_8750325_SNP A T 0.4456 86 107 0.3876 3.7927756028535220E-01
X_8750342_SNP T A 0.4645 85 98 0.4655 4.5029475349719106E-01
X_8750354_SNP T C 0.4754 87 96 0.287 2.7688870995139847E-01
X_8750374_SNP C T 0.4792 92 100 0.4923 4.8403478461003413E-01
X_8750412_SNP G A 0.09645 19 178 0.1888 1.8319979666598962E-01
X_8750414_INS AGA A 0.4811 89 96 0.8366 8.3283929034197712E-01
X_8750418_SNP T C 0.489 89 93 0.9782 9.7760954327885463E-01
X_8750419_SNP G A 0.4787 90 98 0.9028 9.0094798047946834E-01
X_8750475_DEL TAT T 0.4915 87 90 0.7137 7.0317856445941374E-01
X_8750719_SNP G T 0.4235 83 113 0.3651 3.6432641478498196E-01
X_8750756_DEL T TTTCGATTCGT 0.2539 49 144 0.6528 6.4657800460351611E-01
X_8750839_SNP C A 0.2563 51 148 0.4348 4.3076783488668613E-01
X_8750846_SNP A C 0.06061 12 186 0.159 1.6154913523374137E-01
X_8750853_SNP A T 0.2487 49 148 0.6473 6.4600281532835746E-01
X_8750895_SNP T C 0.2 39 156 0.6027 5.9659434983342008E-01
X_8750900_SNP C G 0.1846 36 159 0.5496 5.4545281089673225E-01
X_8750904_SNP T A 0.196 39 160 0.5782 5.7484365097164836E-01
X_8750919_SNP A G 0.1726 34 163 0.02859 2.7683416068262655E-02
X_8751030_SNP A G 0.2737 52 138 0.01437 1.2662014553399856E-02
X_8751072_SNP A G 0.114 22 171 0.5248 5.2314686597708904E-01
X_8751157_SNP T C 0.1566 31 167 0.01705 1.6138148119645489E-02
X_8751172_SNP T A 0.2374 47 151 0.1537 1.4999421847825012E-01
X_8751194_SNP G A 0.1562 30 162 0.8782 8.7720449781593890E-01
X_8751271_SNP C G 0.06186 12 182 0.5007 4.9478770564974506E-01
X_8751319_SNP T A 0.07735 14 167 0.9076 9.0740964323310280E-01
X_8751325_DEL C CGGCAGCGGCAGC 0.07772 15 178 0.6576 6.5776121571019042E-01
X_8751344_SNP T G 0.05128 10 185 0.5561 5.5299231621393630E-01
X_8751512_SNP C T 0.3505 68 126 0.177 1.8666028823936487E-01
X_8751517_SNP C A 0.3557 69 125 0.2528 2.7079819474809597E-01
X_8751526_SNP A C 0.3632 69 121 0.1957 2.0232993652681108E-01
X_8751555_SNP A G 0.3333 65 130 0.3568 3.4873790728155574E-01
X_8751560_SNP C T 0.3711 72 122 0.5232 5.1700941867832184E-01
X_8751598_DEL TATAT T 0.3724 73 123 0.5081 5.0973240032177880E-01
X_8751630_SNP G A 0.3384 67 131 0.3681 3.7129693101211203E-01
X_8751631_SNP T A 0.3317 66 133 0.3442 3.4007698750906445E-01
X_8751653_INS T TAT 0.3077 56 126 0.52 5.0804250618941482E-01
X_8751791_SNP C T 0.3542 68 124 0.2885 2.8410731592324290E-01
X_8751935_DEL A AA 0.1 18 162 0.228 2.1086376585422828E-01
X_8751983_INS CAG C 0.3866 75 119 0.5876 5.7990867546146663E-01
X_8751985_INS AAC A 0.3814 74 120 0.6532 6.4708146133366840E-01
X_8752265_SNP T A 0.3265 64 132 0.2784 2.7387569582118054E-01
X_8752286_INS AA A 0.1356 24 153 0.546 5.4976742964784353E-01
X_8752394_SNP T C 0.399 77 116 0.1654 1.6037403207253631E-01
X_8752434_SNP A G 0.2113 41 153 0.9137 9.1207441383612187E-01
X_8752454_SNP A T 0.2158 41 149 0.8576 8.5498047275094136E-01
X_8752468_SNP T G 0.2932 56 135 0.2301 2.2387957362653710E-01
X_8752500_SNP G T 0.05641 11 184 0.03622 3.4523698921428543E-02
X_8752544_SNP A G 0.05699 11 182 0.9901 9.8984356107354077E-01
X_8752548_SNP A G 0.06736 13 180 0.03793 3.4271807247629862E-02
X_8752552_SNP T A 0.06283 12 179 0.09166 8.6831956694879864E-02
X_8752556_SNP T A 0.06383 12 176 0.03668 3.1710360675644221E-02
X_8752572_SNP T C 0.06806 13 178 0.03942 3.4985735705017430E-02
X_8752573_SNP C A 0.06806 13 178 0.03942 3.4985735705017430E-02
X_8752575_DEL T TATTATAATATATAAATAT 0.06283 12 179 0.03005 2.6256183620001042E-02
X_8752603_SNP T G 0.1803 33 150 0.137 1.2093737707776753E-01
X_8752604_SNP C A 0.1739 32 152 0.1398 1.2504191412170551E-01
X_8752625_SNP C T 0.1732 31 148 0.315 2.9702763844838342E-01
X_8752643_SNP C T 0.1596 30 158 0.7063 6.9817413485465507E-01
X_8752646_SNP T C 0.0625 12 180 0.03117 2.7428665545979673E-02
X_8752649_SNP A T 0.2181 41 147 0.4921 4.8460801562924749E-01
X_8752652_SNP T A 0.2251 43 148 0.3288 3.1800117353405810E-01
X_8752654_MNP TGT GCG 0.1623 31 160 0.7341 7.2931489260805504E-01
X_8752657_DEL A ACCA 0.1623 31 160 0.7855 7.8124676019415062E-01
X_8752671_DEL C CACTTTTGATCGACTTCAGCC 0.1458 28 164 0.6424 6.3968859051250870E-01
X_8752676_SNP C T 0.08025 13 149 0.05382 5.3119088501743808E-02
X_8752699_SNP A T 0.06533 13 186 0.03336 3.1841939502784661E-02
X_8752703_DEL T TTAAATC 0.06533 13 186 0.03336 3.1841939502784661E-02
X_8752724_INS TT T 0.1897 37 158 0.8827 8.8171247453793833E-01
X_8752727_SNP T G 0.1333 26 169 0.07605 7.3345908245964542E-02
X_8752743_SNP A G 0.2667 52 143 0.3571 3.5191015295903394E-01
X_8752771_SNP A T 0.2176 42 151 0.1557 1.5035110204225899E-01
X_8752866_SNP G C 0.1066 21 176 0.301 3.0084172089949857E-01
X_8752892_SNP G T 0.101 20 178 0.1467 1.4367136409235348E-01
X_8752924_SNP G A 0.07653 15 181 0.1941 1.8876528164790485E-01
X_8752947_SNP C T 0.06091 12 185 0.2255 2.2700581230790906E-01
X_8752998_SNP T C 0.245 49 151 0.6447 6.4263241435213314E-01
X_8753038_SNP A G 0.05025 10 189 0.2831 2.7888717428071363E-01
X_8753062_INS CTGAC C 0.05641 11 184 0.6156 6.1930774442041936E-01
X_8753082_SNP T C 0.07538 15 184 0.09014 8.7424147083759896E-02
X_8753179_SNP A G 0.1837 36 160 0.9714 9.7128830073210315E-01
X_8753358_DEL A ACGAAAAACAGAAA 0.0625 12 180 0.07333 1.1330886870360091E-01
X_8753516_INS CC C 0.09375 18 174 0.7219 7.2410493166698031E-01
X_8753594_SNP A C 0.1429 28 168 0.0002787 2.3555941900016471E-04
X_8753690_SNP C G 0.09794 19 175 0.4172 4.1591777984056466E-01
X_8753729_SNP A G 0.2579 49 141 0.2502 3.0325575928243909E-01
X_8753777_SNP A G 0.2887 56 138 0.02082 2.0782583300376519E-02
X_8753788_SNP G A 0.2211 44 155 0.3686 3.7216477844021167E-01
X_8753854_SNP A G 0.2677 53 145 0.08933 8.7374743823954493E-02
X_8753876_SNP T C 0.359 70 125 0.9647 9.6424137436271096E-01
X_8753881_SNP C T 0.2256 44 151 0.5765 5.6982089210644904E-01
X_8753882_SNP A T 0.2245 44 152 0.6086 6.0420682776276036E-01
X_8753902_SNP C T 0.2121 42 156 0.5644 5.6041980421085835E-01
X_8753925_SNP A G 0.3946 73 112 0.9382 9.3760981363926388E-01
X_8753999_SNP T A 0.3687 73 125 0.5996 5.9616085939729013E-01
X_8754061_SNP C A 0.4759 89 98 0.2549 2.4683870431394261E-01
X_8754140_SNP T G 0.4451 81 101 0.3374 3.8648834809059951E-01
X_8754184_SNP C T 0.2908 57 139 0.5329 5.2720488133496157E-01
X_8754185_SNP T G 0.2887 56 138 0.3556 3.4894231095961115E-01
X_8754289_SNP C T 0.3508 67 124 0.9654 9.6465196770837591E-01
X_8754324_SNP A C 0.2021 39 154 0.2994 2.9944407269619278E-01
X_8754555_SNP C A 0.4764 91 100 0.4173 4.0709547485874875E-01
X_8754726_SNP C G 0.4497 85 104 0.5383 5.3168876537082466E-01
X_8754729_SNP C T 0.4481 82 101 0.5709 5.6077368980128584E-01
X_8754751_SNP G T 0.486 87 92 0.6222 6.1306297928933318E-01
X_8754753_SNP G T 0.4863 89 94 0.5294 5.1624664647576224E-01
X_8754804_INS TTTAAACCTTTTAAAACCAATGAGCT A 0.3833 69 111 0.2172 2.1337982384830301E-01
X_8754814_SNP A G 0.383 72 116 0.3 2.9715845199933355E-01
X_8754854_DEL T TAAGAAATCAAGCAATTGAATTTGAGACACGA 0.3696 68 116 0.1076 1.0486594373279745E-01
X_8754923_SNP T A 0.4564 89 106 0.279 2.7329180426018806E-01
X_8755044_INS ATAAAAAA A 0.1271 23 158 0.6267 6.1867850378975198E-01
X_8755049_SNP A T 0.1989 37 149 0.9791 9.7862676336499221E-01
X_8755055_INS ATAAAA A 0.1214 21 152 0.828 8.1954198268778378E-01
X_8755164_SNP A G 0.2887 56 138 0.4643 4.5707304057313702E-01
X_8755216_SNP T G 0.06154 12 183 0.02971 2.7224969197153025E-02
X_8755298_SNP C G 0.07071 14 184 0.4536 4.5293896304389436E-01
X_8755473_SNP A G 0.383 72 116 0.2743 2.6049527657822746E-01
X_8755537_SNP C T 0.3622 71 125 0.4853 4.7924646192940401E-01
X_8755622_SNP T C 0.3969 77 117 0.4399 4.4498919207562415E-01
X_8755794_DEL A ATACA 0.2105 40 150 0.4217 4.0969803136865079E-01
X_8755922_SNP A T 0.05 10 190 0.6781 6.7616361353280352E-01
X_8756157_SNP G T 0.065 13 187 0.235 2.3208943881695943E-01
X_8756254_SNP A T 0.2879 57 141 0.1372 1.3279119540447770E-01
X_8756264_SNP T A 0.2792 55 142 0.1945 1.9152971719298195E-01
X_8756286_SNP G T 0.456 88 105 0.7137 7.1282028689575139E-01
X_8756323_SNP G C 0.2113 41 153 0.125 1.1778506132109179E-01
X_8756377_SNP C A 0.3665 70 121 0.3021 3.0194072539628658E-01
X_8756404_SNP C T 0.08081 16 182 0.9957 9.9567145765521481E-01
X_8756443_SNP A G 0.3889 77 121 0.0733 7.1450276704688342E-02
X_8756459_SNP C A 0.2704 53 143 0.2512 2.4474128815995877E-01
X_8756512_SNP G A 0.299 58 136 0.4061 3.9738207240700851E-01
X_8756586_SNP A C 0.09326 18 175 0.874 8.7157084415301078E-01
X_8756646_SNP A G 0.4947 93 95 0.864 8.6097860232944612E-01
X_8756723_SNP A G 0.4762 90 99 0.4686 4.6050464371124555E-01
X_8756741_SNP T A 0.4663 90 103 0.3091 2.9993589969680112E-01
X_8756782_SNP G A 0.05556 11 187 0.6414 6.3827775421783794E-01
X_8756786_SNP C A 0.0603 12 187 0.7785 7.7675987542831404E-01
X_8756809_SNP T C 0.4162 82 115 0.335 3.3623979939931270E-01
X_8756847_SNP A T 0.4154 81 114 0.6127 6.0604248682263195E-01
X_8756926_SNP G T 0.1106 22 177 0.5897 5.8638154230260497E-01
X_8757016_SNP T G 0.4241 81 110 0.5972 5.9106660837527369E-01
X_8757101_SNP T C 0.3874 74 117 0.1379 1.3312624377504534E-01
X_8757145_SNP T C 0.07263 13 166 0.4707 4.7366726204922471E-01
X_8757380_SNP G A 0.25 47 141 0.05831 5.4285128931306582E-02
X_8757517_SNP C T 0.1919 38 160 0.1487 1.4514142593424262E-01
X_8757530_SNP T G 0.1827 36 161 0.1828 1.7838070391410710E-01
X_8757541_SNP A T 0.191 38 161 0.09787 9.4930768936945742E-02
X_8757542_SNP A T 0.1786 35 161 0.1097 1.0536916708156463E-01
X_8757557_SNP T A 0.401 79 118 0.04197 3.9577532306610548E-02
X_8757558_SNP T G 0.3929 77 119 0.03896 3.6579810148323018E-02
X_8757563_DEL ATATA A 0.4188 80 111 0.03955 4.4675154236607784E-02
X_8757571_SNP A G 0.2211 44 155 0.6017 5.9852093989232258E-01
X_8757574_SNP C A 0.2 39 156 0.8144 8.1209015305438204E-01
X_8757580_SNP T G 0.1717 34 164 0.08137 7.9347303608337832E-02
X_8757581_DEL AAA A 0.4 80 120 0.04408 4.2764626545575592E-02
X_8757607_SNP G A 0.4375 77 99 0.05389 4.2416194582713784E-02
X_8757612_SNP T A 0.1667 33 165 0.8122 8.1054890022044002E-01
X_8757617_DEL GCT A 0.4 80 120 0.04408 4.2764626545575592E-02
X_8757625_SNP T A 0.17 34 166 0.7623 7.6085957629836942E-01
X_8757632_SNP A C 0.05528 11 188 0.8178 8.1827508004225935E-01
X_8757656_DEL AA A 0.3478 64 120 0.09934 1.1069546895103044E-01
X_8757663_SNP C T 0.303 60 138 0.05263 5.0179963903920044E-02
X_8757666_SNP T C 0.3061 60 136 0.06958 6.7323327858900314E-02
X_8757679_SNP T A 0.1457 29 170 0.01251 1.1771008460648462E-02
X_8757697_SNP G A 0.3535 70 128 0.08856 8.5071253615902176E-02
X_8757699_SNP T C 0.1515 30 168 0.01204 1.1204277221197377E-02
X_8757702_SNP T A 0.1465 29 169 0.9728 9.7253563501916973E-01
X_8757708_SNP A T 0.1472 29 168 0.7309 7.2732120666397782E-01
X_8757717_SNP A C 0.3485 69 129 0.8514 8.5113838195823721E-01
X_8757814_DEL A AA 0.4057 71 104 0.2009 1.8655633531847160E-01
X_8757852_SNP T A 0.4949 98 100 0.2042 2.0106922620753376E-01
X_8757885_SNP C A 0.2135 41 151 0.639 6.3640080508185304E-01
X_8757895_SNP A T 0.1979 38 154 0.8664 8.6587607375303155E-01
X_8757906_SNP G T 0.07772 15 178 0.3408 3.3393419738014696E-01
X_8757929_SNP C A 0.1606 31 162 0.3801 3.7399474009512368E-01
X_8757974_SNP A T 0.1615 26 135 0.3462 3.4145522126430294E-01
X_8757976_SNP T C 0.1656 27 136 0.4723 4.6925770389928323E-01
X_8757977_SNP A G 0.1747 29 137 0.4645 4.6502368496839130E-01
X_8757982_DEL A AGTTCTACA 0.1576 26 139 0.4763 4.7489343945794438E-01
X_8758002_SNP C T 0.1598 27 142 0.2059 1.9606777665903319E-01
X_8758208_INS AT A 0.1058 20 169 0.4267 4.2487761145088998E-01
X_8758257_SNP C T 0.05155 10 184 0.5278 5.2976990527755297E-01
X_8758262_SNP T C 0.05641 11 184 0.6948 6.9469332765847702E-01
X_8758423_SNP T G 0.05528 11 188 0.5376 5.3450832005052973E-01
X_8758542_INS AA A 0.125 23 161 0.8054 8.0107730602780935E-01
X_8758554_DEL A AA 0.1053 20 170 0.9906 9.9044948375581843E-01
X_8758556_SNP A C 0.3874 74 117 0.5361 5.2777514143988635E-01
X_8758667_SNP A C 0.1173 23 173 0.2455 2.3826131599517808E-01
X_8758793_DEL AA A 0.4171 78 109 0.6344 6.3864199685044531E-01
X_8758856_SNP A G 0.1414 28 170 0.4875 4.8346515167336246E-01
X_8758880_SNP A G 0.4072 79 115 0.8395 8.4106213208014213E-01
X_8758902_SNP C A 0.256 43 125 0.3797 3.7806846776372727E-01
X_8758987_SNP A G 0.1361 26 165 0.875 8.7223158259510836E-01
X_8759047_SNP C T 0.224 41 142 0.0318 2.7076704167740849E-02
X_8759052_SNP A C 0.3444 62 118 0.08828 7.8692526811043967E-02
X_8759069_SNP C T 0.3352 59 117 0.09827 8.7666312163345750E-02
X_8759071_SNP T A 0.3466 61 115 0.1432 1.2821072126953792E-01
X_8759079_SNP A T 0.3409 60 116 0.146 1.3095580070303126E-01
X_8759081_SNP A T 0.3446 61 116 0.2076 1.9208731180838479E-01
X_8759087_SNP G T 0.339 60 117 0.104 9.5967173864102251E-02
X_8759090_SNP T A 0.3409 60 116 0.0979 8.9520033332868509E-02
X_8759091_SNP A T 0.339 60 117 0.104 9.5967173864102251E-02
X_8759094_DEL T TGTC 0.3408 61 118 0.1523 1.4009250505142201E-01
X_8759101_SNP A G 0.3297 60 122 0.2056 1.9522100477812498E-01
X_8759103_SNP T A 0.3333 61 122 0.1274 1.1928597245721761E-01
X_8759115_SNP G A 0.1 19 171 0.8872 8.8551103900131767E-01
X_8759127_SNP A G 0.3281 63 129 0.0979 9.0668517229617884E-02
X_8759169_SNP A G 0.1061 21 177 0.9599 9.5948392051574383E-01
X_8759360_SNP G T 0.4368 83 107 0.2307 2.2074696861321796E-01
X_8759477_SNP A G 0.4121 75 107 0.1517 1.4609454217724427E-01
X_8759482_SNP T G 0.4096 77 111 0.1407 1.3837690057572083E-01
X_8759541_SNP T G 0.4054 75 110 0.1592 1.5304043957049873E-01
X_8759584_SNP T A 0.1263 25 173 0.7169 7.1410634446389831E-01
X_8759585_SNP G A 0.4332 81 106 0.5523 5.4463199438015963E-01
X_8759587_SNP C T 0.1224 24 172 0.9084 9.0847642731674305E-01
X_8759615_SNP C G 0.09948 19 172 0.3801 3.8195090546872901E-01
X_8759637_SNP A C 0.1146 22 170 0.2685 2.7094904322336066E-01
X_8759778_SNP G A 0.4479 86 106 0.4352 4.2872472360992575E-01
X_8759853_SNP G T 0.4789 91 99 0.6448 6.3970446774106215E-01
X_8760024_SNP T A 0.2917 56 136 0.1341 1.2655350483850336E-01
X_8760025_SNP A T 0.2902 56 137 0.1402 1.3249197653687284E-01
X_8760035_SNP G C 0.2228 43 150 0.07164 6.6453705132227786E-02
X_8760061_SNP C T 0.234 44 144 0.1262 1.1791554271924842E-01
X_8760286_SNP C T 0.06566 13 185 0.5006 4.9708455251781325E-01
X_8760341_SNP A C 0.05025 10 189 0.07139 6.9590197991553318E-02
X_8760405_SNP C T 0.1641 32 163 0.2327 2.2776008959885685E-01
X_8760436_SNP C A 0.1546 30 164 0.275 2.6818064513670881E-01
X_8760448_DEL A AA 0.148 29 167 0.4073 4.0682332554521294E-01
X_8760452_SNP T G 0.1531 30 166 0.3024 3.0056974095327460E-01
X_8760480_SNP A G 0.1515 30 168 0.4177 4.1456389948962913E-01
X_8760485_SNP A T 0.1574 31 166 0.4764 4.7418395750929632E-01
X_8760504_SNP T C 0.1503 29 164 0.4242 4.1787813028355880E-01
X_8760528_SNP T C 0.1371 27 170 0.8949 8.9401180722416740E-01
X_8761070_SNP T C 0.3262 61 126 0.3587 3.5749404249258832E-01
X_8761076_SNP A G 0.3368 64 126 0.5656 5.7069054133443098E-01
X_8761080_DEL G ATTC 0.3115 57 126 0.3733 3.7804269415853664E-01
X_8761087_SNP T G 0.3408 61 118 0.687 6.8912937319949807E-01
X_8761154_SNP A C 0.2772 51 133 0.6575 6.5207660855462624E-01
X_8761224_SNP T A 0.06122 12 184 0.6192 6.1572053886973921E-01
X_8761260_SNP T C 0.2591 50 143 0.7379 7.3797683492758126E-01
X_8761402_DEL T TT 0.3371 59 116 0.1369 1.3531361197985103E-01
X_8761450_SNP A C 0.4762 90 99 0.8463 8.4529279486247633E-01
X_8761456_DEL T TGTCAATGTGTTCTT 0.4872 95 100 0.9385 9.3765209664952076E-01
X_8761474_SNP T A 0.4894 92 96 0.8116 8.0689992668680743E-01
X_8761488_SNP A T 0.1598 31 163 0.9936 9.9343073930443937E-01
X_8761491_SNP T C 0.268 52 142 0.398 3.9194054590900618E-01
X_8761498_SNP C A 0.2653 52 144 0.3915 3.8582043180667869E-01
X_8761509_SNP A T 0.2615 51 144 0.3613 3.5448558295021182E-01
X_8761515_DEL A AT 0.2073 40 153 0.415 4.0446794462767188E-01
X_8761517_SNP A T 0.2526 49 145 0.5352 5.2861517959155124E-01
X_8761557_DEL T TATAAAT 0.2339 40 131 0.445 4.1440388677142082E-01
X_8761630_DEL A AAA 0.2299 43 144 0.4934 4.8678159380680053E-01
X_8761636_SNP T C 0.3553 70 127 0.4852 4.9664911678072354E-01
X_8761689_SNP T A 0.4175 81 113 0.4234 4.1878825799837305E-01
X_8761938_SNP C G 0.4096 77 111 0.9385 9.3845192457976456E-01
X_8761939_INS TTTAAA T 0.3094 56 125 0.8429 8.4288405284017875E-01
X_8761943_SNP T A 0.4021 78 116 0.968 9.6797197344650299E-01
X_8762084_SNP T G 0.08122 16 181 0.7448 7.4597355814666644E-01
X_8762147_SNP A C 0.07538 15 184 0.6345 6.3147827149246138E-01
X_8762195_SNP C T 0.2642 51 142 0.263 2.6711813842411880E-01
X_8762204_SNP G A 0.3179 62 133 0.08572 8.6164611127039548E-02
X_8762290_SNP G A 0.06599 13 184 0.02634 2.5117375607328459E-02
X_8762435_SNP G A 0.09794 19 175 0.5036 4.9571110218416836E-01
X_8762482_SNP C G 0.1784 33 152 0.2726 2.5600099879254856E-01
X_8762483_SNP A C 0.129 24 162 0.2839 2.7622895715056084E-01
X_8762496_SNP C T 0.1277 24 164 0.388 3.7870269759660746E-01
X_8762570_SNP A T 0.31 62 138 0.4389 4.3597070202472132E-01
X_8762679_SNP A G 0.09596 19 179 0.6253 6.2331190206326359E-01
X_8762724_SNP A C 0.0582 11 178 0.466 5.1510029320242490E-01
X_8762828_SNP G A 0.2684 51 139 0.8789 8.7600626105041224E-01
X_8762971_SNP A C 0.1071 21 175 0.2539 2.4767796565369016E-01
X_8762998_INS AACCACA A 0.06627 11 155 0.7253 7.1873748530401160E-01
X_8763322_SNP G C 0.2835 55 139 0.4047 4.0510934633505358E-01
X_8763323_SNP T A 0.2926 55 133 0.3585 3.5406617269917939E-01
X_8763342_SNP C G 0.3385 65 127 0.5702 5.6806092654058271E-01
X_8763487_SNP G A 0.1503 29 164 0.4914 4.8401308333988724E-01
X_8763505_SNP G T 0.1606 31 162 0.7426 7.3823345911328930E-01
X_8763682_SNP G A 0.4551 81 97 0.265 3.4994580074900339E-01
X_8763800_SNP A G 0.4084 78 113 0.702 6.9746965091373825E-01
X_8763880_SNP A C 0.4947 93 95 0.6629 6.5608220313744059E-01
X_8763899_SNP T C 0.299 58 136 0.2471 2.3917382468131809E-01
X_8763958_SNP A T 0.366 71 123 0.927 9.2568470738883268E-01
X_8764047_SNP T G 0.05076 10 187 0.5281 5.2496130313598810E-01
X_8764107_SNP T C 0.199 38 153 0.8938 8.9217799861194991E-01
X_8764182_SNP A G 0.3795 74 121 0.2925 2.8397009244845683E-01
X_8764215_SNP T C 0.05051 10 188 0.8203 8.1845422035848614E-01
X_8764305_SNP A C 0.1744 34 161 0.1518 1.4599106036349063E-01
X_8764347_SNP G A 0.2653 52 144 0.4266 4.2137059369014296E-01
X_8764365_SNP T A 0.4767 92 101 0.4095 4.0441683159754471E-01
X_8764446_SNP C T 0.3571 70 126 0.5706 5.6626694729416083E-01
X_8764605_SNP C T 0.2908 57 139 0.4041 3.9930096796140557E-01
X_8764611_SNP T C 0.1005 20 179 0.3476 3.4445605544833136E-01
X_8764674_SNP A G 0.1378 27 169 0.866 8.6611558547870804E-01
X_8764677_SNP G C 0.1472 29 168 0.8952 8.9506702208140609E-01
X_8764731_SNP T C 0.198 39 158 0.6107 6.1161686554446804E-01
X_8764815_SNP C G 0.1465 29 169 0.6729 6.7495036990293067E-01
X_8764881_SNP T C 0.3438 66 126 0.3285 3.2842661412368934E-01
X_8764914_SNP G T 0.2135 41 151 0.996 9.9619145057040981E-01
X_8764935_SNP A T 0.2591 50 143 0.4418 4.4347571828373689E-01
X_8765085_SNP T C 0.1827 36 161 0.8257 8.2346832131891889E-01
X_8765157_SNP A G 0.2043 38 148 0.7186 7.3181599717715007E-01
X_8765162_DEL AACGGGAGAGGGA A 0.2472 44 134 0.7915 7.8256895427938600E-01
X_8765229_SNP T C 0.2732 53 141 0.3791 3.7153720158908810E-01
X_8765343_SNP A G 0.09278 18 176 0.09878 9.3067307685943512E-02
X_8765373_SNP T G 0.08947 17 173 0.1297 1.1992046557214375E-01
X_8765430_SNP T C 0.1015 20 177 0.08247 7.8495631026530607E-02
X_8765538_SNP T G 0.1289 25 169 0.9508 9.5045909991055477E-01
X_8765565_SNP C T 0.2124 41 152 0.707 7.0234260274780125E-01
X_8765574_SNP G A 0.2031 39 153 0.8082 8.0442088834785219E-01
X_8765685_SNP T C 0.05612 11 185 0.9549 9.5441182834677296E-01
X_8765688_SNP T C 0.1094 21 171 0.6226 6.1940629321268315E-01
X_8765729_SNP G A 0.1885 36 155 0.7412 7.3730548540032381E-01
X_8765736_SNP G T 0.1818 34 153 0.863 8.6099813994164709E-01
X_8765775_SNP C T 0.05 9 171 0.6174 6.0464185824104266E-01
X_8765779_SNP G A 0.08242 15 167 0.6008 5.8887152509204710E-01
X_8765785_INS GGTGTTGGTG G 0.06936 12 161 0.3435 3.2511418255198377E-01
X_8765817_SNP G A 0.115 23 177 0.7439 7.4238030180829706E-01
X_8765874_SNP T C 0.08122 16 181 0.3813 3.7572381885983452E-01
X_8765962_SNP G A 0.1429 28 168 0.8214 8.2042430674291777E-01
X_8766009_SNP T A 0.4188 80 111 0.6087 6.0104880375718128E-01
X_8766066_SNP A T 0.1263 25 173 0.8772 8.7691224236875476E-01
X_8766070_INS TACGTCTTTTTTT T 0.1036 20 173 0.9002 8.9840905340164945E-01
X_8766159_SNP A G 0.1786 35 161 0.7656 7.6206175675948329E-01
X_8766166_SNP G A 0.1347 26 167 0.9739 9.7332828399814497E-01
X_8766169_SNP T G 0.1795 35 160 0.7652 7.6114267015051285E-01
X_8766321_DEL T TCGAGAT 0.2944 58 139 0.4842 4.8027048694838514E-01
X_8766343_SNP T C 0.2616 45 127 0.05665 4.6935365453881814E-02
X_8766405_DEL G GA 0.2565 49 142 0.02913 2.6424936784402581E-02
X_8766474_DEL A AA 0.153 28 155 0.6875 6.9150775067267323E-01
X_8766720_SNP C T 0.2629 46 129 0.9015 9.0036788522305355E-01
X_8766746_SNP C T 0.3931 68 105 0.8085 8.0430784057593518E-01
X_8766815_SNP G T 0.06145 11 168 0.9911 9.9075897759601672E-01
X_8766843_SNP G T 0.4356 71 92 0.42 4.0855766533561022E-01
X_8766852_SNP T G 0.113 20 157 0.7197 7.0971463335055851E-01
X_8766871_SNP T C 0.3605 62 110 0.345 3.3002688198605534E-01
X_8766904_SNP G A 0.3432 58 111 0.3944 3.7825792765537447E-01
X_8766909_DEL A ATTTTGAC 0.3216 55 116 0.2789 2.5949782323014148E-01
X_8766921_SNP T C 0.07647 13 157 0.7335 7.2594794006300534E-01
X_8766940_SNP G T 0.08824 15 155 0.9989 9.9888198878392698E-01
X_8766942_SNP C T 0.08284 14 155 0.7362 7.2988141323615241E-01
X_8766975_MNP AAG GTA 0.06857 12 163 0.8554 8.5141286029679386E-01
X_8766980_SNP C G 0.07955 14 162 0.9351 9.3340528029940928E-01
X_8766981_SNP C T 0.2126 37 137 0.09774 8.5776025079406293E-02
X_8766986_SNP C T 0.07345 13 164 0.5719 5.6143531171619387E-01
X_8766990_SNP C T 0.1337 23 149 0.3747 3.6298710055253103E-01
X_8767487_INS CC C 0.1202 22 161 0.7 6.9270881617248925E-01
X_8767558_SNP T C 0.132 26 171 0.4968 4.9191639530565501E-01
X_8767584_SNP T C 0.3622 71 125 0.3865 3.7932203907790640E-01
X_8767610_SNP T C 0.055 11 189 0.1774 1.7468904143933672E-01
X_8767946_SNP C A 0.3673 72 124 0.2252 2.2770727011399294E-01
X_8767980_DEL T TT 0.3315 59 119 0.1662 1.6604335329992859E-01
X_8768070_SNP A G 0.1212 24 174 0.6805 6.7712822765794811E-01
X_8768129_SNP G A 0.4691 91 103 0.8948 8.9495887959043274E-01
X_8768200_SNP T A 0.1212 24 174 0.934 9.3320580635019124E-01
X_8768243_SNP C T 0.3281 63 129 0.4477 4.6261674329685343E-01
X_8768384_SNP A G 0.1554 30 163 0.9101 9.0884466701078725E-01
X_8768454_SNP T C 0.2103 41 154 0.7364 7.3400640947726403E-01
X_8768463_SNP G A 0.3198 63 134 0.1452 1.4037828964890542E-01
X_8768465_SNP C T 0.1566 31 167 0.6031 6.0085610721044991E-01
X_8768467_SNP A G 0.3128 61 134 0.199 1.9220128004400983E-01
X_8768471_SNP C T 0.3096 61 136 0.1132 1.1076063112132373E-01
X_8768487_SNP T C 0.055 11 189 0.08666 8.4688112677603344E-02
X_8768494_SNP T C 0.196 39 160 0.5875 5.8427582627430830E-01
X_8768495_SNP G A 0.1837 36 160 0.561 5.5806498747164957E-01
X_8768524_SNP A C 0.4205 82 113 0.6786 6.7466420762416957E-01
X_8768881_SNP C T 0.2344 45 147 0.5471 5.4931879807917128E-01
X_8769065_DEL CA TTCGT 0.3048 57 130 0.7336 7.2766261469923021E-01
X_8769077_SNP T C 0.2323 46 152 0.2289 2.2452880752614768E-01
X_8769107_SNP T G 0.1224 24 172 0.0742 7.0523070838680924E-02
X_8769108_SNP T A 0.1162 23 175 0.9363 9.3564546678846916E-01
X_8769112_SNP C G 0.1357 27 172 0.1533 1.5210609007385922E-01
X_8769228_SNP A G 0.05051 10 188 0.3057 3.2027461829718229E-01
X_8769294_SNP G A 0.05584 11 186 0.09912 9.5030149111122064E-02
X_8769413_SNP A G 0.199 39 157 0.3054 3.0139798045712496E-01
X_8769932_SNP A G 0.1042 20 172 0.917 9.1702822177963395E-01
X_8769933_SNP A C 0.1088 21 172 0.8843 8.8459788744628198E-01
X_8769937_SNP G C 0.1047 20 171 0.9145 9.1427621686004723E-01
X_8769938_SNP C T 0.1094 21 171 0.8877 8.8765940491197770E-01
X_8769948_SNP G A 0.1047 20 171 0.8821 8.8219377729658688E-01
X_8770140_DEL T TTG 0.2717 50 134 0.2203 2.4036075468603380E-01
X_8770150_SNP G A 0.2448 47 145 0.4859 4.8772210209343003E-01
X_8770159_SNP G C 0.2917 56 136 0.1254 1.3206375042226715E-01
X_8770223_SNP C G 0.4293 79 105 0.642 6.3128824720440080E-01
X_8770282_SNP T A 0.09189 17 168 0.2006 2.5707363262292415E-01
X_8770314_INS ATA A 0.0565 10 167 0.1358 1.4598195000559278E-01
X_8770329_SNP A C 0.1042 20 172 0.7867 7.8594996105297521E-01
X_8770351_SNP A G 0.1436 28 167 0.7924 7.9235067090640587E-01
X_8770487_SNP G C 0.2347 46 150 0.1774 1.7182717143431159E-01
X_8770560_SNP G A 0.1633 32 164 0.3647 3.5763209818254960E-01
X_8770561_SNP T C 0.1451 28 165 0.3778 3.6906214699233908E-01
X_8770571_SNP T C 0.1735 34 162 0.6866 6.8338066161738820E-01
X_8770587_SNP G C 0.3046 60 137 0.3005 2.9839022523388847E-01
X_8770793_SNP G T 0.055 11 189 0.7334 7.3183308397001146E-01
X_8770801_SNP G A 0.4767 92 101 0.487 4.8251946458589423E-01
X_8770855_SNP C A 0.1803 33 150 0.4529 4.3769014770144099E-01
X_8770888_SNP A T 0.4709 89 100 0.4296 4.2253538427143378E-01
X_8770900_SNP G A 0.0625 12 180 0.224 2.1378634868194313E-01
X_8770912_INS A ATGTAAATTGAA 0.4946 92 94 0.5562 5.5634595302818102E-01
X_8770978_SNP T C 0.4848 96 102 0.3927 3.8871812314835086E-01
X_8770992_SNP A G 0.4256 83 112 0.2477 2.4198672511090458E-01
X_8771092_SNP A T 0.1508 30 169 0.1234 1.2094917167018759E-01
X_8771099_INS GTG G 0.1005 19 170 0.04505 4.0783998645399180E-02
X_8771260_INS C CACACAC 0.4011 75 112 0.6997 6.9337901543738256E-01
X_8771345_SNP T C 0.1 19 171 0.2419 2.8727482915782510E-01
X_8771407_SNP A T 0.1055 21 178 0.415 4.1089732595464490E-01
X_8771437_SNP A C 0.07107 14 183 0.1077 1.0298063870542640E-01
X_8771516_SNP C T 0.0804 16 183 0.5265 5.2286941381986130E-01
X_8771533_SNP C G 0.102 20 176 0.4206 4.1395554632197917E-01
X_8771546_SNP C T 0.2718 53 142 0.5292 5.2247284924618120E-01
X_8771565_SNP G T 0.1134 22 172 0.07839 7.2714489207541033E-02
X_8771675_SNP A C 0.09091 18 180 0.2495 2.4522033456012604E-01
X_8771676_SNP A G 0.09548 19 180 0.4624 4.5965361623252476E-01
X_8771694_SNP C G 0.4343 86 112 0.1745 1.7118366664073581E-01
X_8771710_SNP G A 0.3827 75 121 0.4212 4.1414226732561932E-01
X_8771726_SNP G A 0.4715 91 102 0.1747 1.7309316793915697E-01
X_8771727_SNP T C 0.3717 71 120 0.2389 2.3698113359112727E-01
X_8771773_SNP T A 0.06533 13 186 0.89 8.8935057317010935E-01
X_8771779_SNP G A 0.065 13 187 0.8736 8.7280368605479841E-01
X_8771902_SNP G A 0.1 17 153 0.8506 8.5290602768620305E-01
X_8771938_SNP G C 0.4053 77 113 0.3502 3.3878723786341469E-01
X_8771971_SNP C T 0.08586 17 181 0.7923 7.9036602473651296E-01
X_8772000_SNP T C 0.4256 83 112 0.4245 4.2240077997222403E-01
X_8772002_SNP G A 0.4256 83 112 0.4832 4.7747910668545579E-01
X_8772005_SNP C T 0.4227 82 112 0.4526 4.4490870535534466E-01
X_8772008_SNP C G 0.4235 83 113 0.5866 5.8264640493365483E-01
X_8772095_SNP T A 0.2347 46 150 0.7061 7.0479320189121364E-01
X_8772127_SNP T C 0.1066 21 176 0.6086 6.0524157161197079E-01
X_8772151_INS CC C 0.1146 22 170 0.7882 7.8562008100721570E-01
X_8772284_SNP T G 0.232 45 149 0.01929 1.7543440082796111E-02
X_8772287_DEL T TTTTTCTC 0.1905 36 153 0.00912 8.5966933501325626E-03
X_8772301_SNP A G 0.1862 35 153 0.01784 1.6067736184415773E-02
X_8772306_SNP C T 0.2216 43 151 0.05513 6.1172867255881280E-02
X_8772307_SNP T G 0.2245 44 152 0.02954 2.9194965039192479E-02
X_8772320_SNP G A 0.25 48 144 0.1468 1.4550764753477863E-01
X_8772366_SNP C A 0.3211 61 129 0.8755 8.7304688941580899E-01
X_8772442_INS GG G 0.2209 38 134 0.00937 1.1258751519223660E-02
X_8772470_SNP G A 0.3714 65 110 0.15 1.3508426781934113E-01
X_8772677_SNP C A 0.3723 70 118 0.3267 3.2311397639888484E-01
X_8772683_SNP A G 0.3757 71 118 0.4352 4.3734535308564337E-01
X_8772806_SNP A G 0.3057 59 134 0.3246 3.1559335534160649E-01
X_8772810_SNP G A 0.4456 86 107 0.1377 1.3209705598923815E-01
X_8772823_DEL G GCAAAAGG 0.06989 13 173 0.3475 3.4079966315364074E-01
X_8772863_DEL A AA 0.3503 62 115 0.1856 1.7260026120374350E-01
X_8772885_SNP T C 0.3027 56 129 0.14 1.2459420610874317E-01
X_8772952_SNP C T 0.3282 64 131 0.946 9.4503147288014366E-01
X_8773032_SNP T G 0.4639 77 89 0.4798 4.6381066689462958E-01
X_8773085_SNP G T 0.4819 93 100 0.6607 6.5441903057923234E-01
X_8773102_SNP T A 0.08543 17 182 0.1472 1.4369237221646358E-01
X_8773121_SNP C G 0.05556 11 187 0.0558 5.3101119699398555E-02
X_8773140_SNP A T 0.4974 95 96 0.184 1.8118525701834098E-01
X_8773154_SNP C A 0.4866 91 96 0.2094 2.0381126425578477E-01
X_8773164_SNP A T 0.2 38 152 0.4616 4.5368072192169151E-01
X_8773201_SNP G A 0.301 59 137 0.6427 6.4434499356782315E-01
X_8773224_SNP A T 0.3037 58 133 0.7099 7.0930667517348356E-01
X_8773238_SNP T C 0.4873 96 101 0.189 1.9170624169817074E-01
X_8773248_SNP G A 0.4974 97 98 0.1168 1.1767956814489366E-01
X_8773254_SNP G T 0.3281 63 129 0.3143 3.1509747705030189E-01
X_8773303_SNP T A 0.07071 14 184 0.9075 9.0650322847774278E-01
X_8773389_SNP A G 0.1276 25 171 0.2378 2.3734953965469885E-01
X_8773421_SNP A C 0.08901 17 174 0.8488 8.4693929580373983E-01
X_8773449_SNP C T 0.1333 26 169 0.2162 2.2460457155601266E-01
X_8773646_DEL T TT 0.1421 28 169 0.5555 5.5081903423868872E-01
X_8773651_DEL A AT 0.1465 29 169 0.5335 5.2964069473499553E-01
X_8773656_DEL G GTGTT 0.155 31 169 0.4139 4.1098101091185768E-01
X_8773671_SNP A G 0.1472 29 168 0.153 1.4979838001460166E-01
X_8773686_DEL A AA 0.1827 36 161 0.2771 2.7596565865102096E-01
X_8773700_SNP C T 0.3283 65 133 0.08249 8.1556592529691427E-02
X_8773714_SNP C A 0.3231 63 132 0.04812 4.8421905816420391E-02
X_8773715_SNP C G 0.3283 65 133 0.07026 6.7798582125138646E-02
X_8773837_SNP G A 0.2374 47 151 0.5738 5.7132553732063673E-01
X_8773905_DEL GAA G 0.4462 87 108 0.5925 5.8699682358977001E-01
X_8773927_SNP T C 0.1786 35 161 0.3655 3.5932562322606632E-01
X_8774096_SNP G A 0.1667 32 160 0.1395 1.3840790859366381E-01
X_8774249_SNP T G 0.3429 60 115 0.04699 4.0621883638002475E-02
X_8774250_INS AT A 0.3023 52 120 0.09966 9.3703685978926532E-02
X_8774259_SNP G A 0.3957 74 113 0.5447 5.4748507425848425E-01
X_8774462_SNP A T 0.4944 88 90 0.09273 8.5736793383409671E-02
X_8774469_SNP T G 0.4804 86 93 0.208 2.0409625305995016E-01
X_8774480_SNP C T 0.4722 85 95 0.1645 1.5952955599179619E-01
X_8774510_DEL T TTAAT 0.05759 11 180 0.9244 9.2462397340288038E-01
X_8774517_SNP G C 0.2819 53 135 0.371 3.6730460172074730E-01
X_8774520_SNP G A 0.2796 52 134 0.3805 3.7614226588927346E-01
X_8774566_SNP C T 0.2359 46 149 0.1263 1.2619623690441473E-01
X_8774600_SNP C A 0.4688 90 102 0.2454 2.4357640888102583E-01
X_8774612_SNP T A 0.203 40 157 0.6301 6.3262418294319511E-01
X_8774736_SNP A G 0.08333 16 176 0.6444 6.3740693316879926E-01
X_8774788_SNP A G 0.2205 43 152 0.2459 2.3941102401931480E-01
X_8774827_DEL A ACAGATA 0.09626 18 169 0.6066 6.0472503182892923E-01
X_8774849_SNP G T 0.129 24 162 0.6138 6.0249045506066468E-01
X_8774877_SNP A C 0.125 24 168 0.8508 8.4753266071576883E-01
X_8774961_SNP A G 0.07292 14 178 0.3495 3.5138887336278046E-01
X_8774971_SNP A C 0.09239 17 167 0.4338 4.2604750836050664E-01
X_8774979_SNP A C 0.05291 10 179 0.6774 6.6852651742643343E-01
X_8775019_SNP T G 0.1323 25 164 0.1197 1.1230385455248582E-01
X_8775020_SNP T G 0.1354 26 166 0.1859 1.7671882415386331E-01
X_8775027_SNP A C 0.05556 11 187 0.9331 9.3248577315981995E-01
X_8775094_SNP G T 0.1224 24 172 0.8618 8.5987191601716406E-01
X_8775122_SNP C A 0.1574 31 166 0.4823 4.7659153191562131E-01
X_8775229_SNP T C 0.2487 49 148 0.8942 8.9466645582665960E-01
X_8775415_SNP T C 0.07027 13 172 0.343 3.2745241758679999E-01
X_8775427_SNP C G 0.1989 36 145 0.04753 3.9107720694516984E-02
X_8775461_DEL G GCAGCAAGTTCGGCG 0.06283 12 179 0.2383 2.3831592061875007E-01
X_8775461_SNP A G 0.1389 25 155 0.4332 4.3230124726079799E-01
X_8775614_SNP A T 0.3795 74 121 0.5206 5.1330118270490466E-01
X_8775615_DEL A AAGATAT 0.1192 23 170 0.923 9.2196747670382029E-01
X_8775617_SNP T G 0.05294 9 161 0.8934 8.8891119898949766E-01
X_8775660_SNP G C 0.2183 43 154 0.2827 2.7692881021552207E-01
X_8775672_SNP G A 0.1327 26 170 0.6691 6.6527056052803757E-01
X_8775678_SNP G A 0.1753 34 160 0.5146 5.0738854790537569E-01
X_8775681_SNP G T 0.1728 33 158 0.6102 6.0191374317606117E-01
X_8775692_SNP C A 0.1327 26 170 0.6983 6.9452357787367269E-01
X_8775723_SNP T A 0.09596 19 179 0.1302 1.2604839414584812E-01
X_8775726_SNP G T 0.09596 19 179 0.1297 1.2561388668524054E-01
X_8775754_SNP T A 0.05556 11 187 0.3014 2.9649968226280687E-01
X_8775769_INS TTT T 0.07895 15 175 0.3174 3.0682724173263176E-01
X_8775783_SNP C G 0.09091 18 180 0.219 2.1615720647704706E-01
X_8775786_SNP G T 0.07071 14 184 0.6685 6.6728543953900876E-01
X_8775793_SNP T C 0.08586 17 181 0.2662 2.6367230646066997E-01
X_8775868_SNP G A 0.06566 13 185 0.8425 8.4106478033914278E-01
X_8775985_SNP G A 0.196 39 160 0.694 6.9194888265822008E-01
X_8776041_DEL TT T 0.06077 11 170 0.7968 7.9352847071113741E-01
X_8776115_SNP A G 0.1327 26 170 0.1145 1.1136926693928895E-01
X_8776165_SNP T C 0.1875 36 156 0.3515 3.4647293610224650E-01
X_8776179_SNP C G 0.1768 35 163 0.6781 6.7521001135982828E-01
X_8776330_SNP C T 0.1487 29 166 0.3272 3.2745945402563525E-01
X_8776349_SNP T C 0.06186 12 182 0.388 3.8560523496543331E-01
X_8776356_SNP C T 0.05641 11 184 0.3955 3.9331040991828869E-01
X_8776486_SNP G A 0.2074 39 149 0.5103 5.2650888906233817E-01
X_8776501_SNP G C 0.3021 58 134 0.8267 8.2744025657815856E-01
X_8776567_SNP G C 0.337 61 120 0.07683 7.4297923856910267E-02
X_8776585_SNP A G 0.232 45 149 0.5978 5.9473463577658037E-01
X_8776588_SNP T C 0.2284 45 152 0.5903 5.8883202226048681E-01
X_8776606_SNP T A 0.2308 45 150 0.7077 7.0330798648543968E-01
X_8776608_SNP C T 0.2347 46 150 0.7982 7.9542666843292475E-01
X_8776691_SNP C T 0.132 26 171 0.09613 9.2161548846755537E-02
X_8776699_INS CAAAC C 0.1237 23 163 0.9248 9.2266727612725230E-01
X_8776719_SNP C A 0.148 29 167 0.4136 4.1134170310349760E-01
X_8776725_INS CCCCTATTC C 0.1771 34 158 0.2851 2.8109142598956305E-01
X_8776746_SNP T C 0.2222 42 147 0.3569 3.4918732276184694E-01
X_8776940_DEL A AACACACA 0.07035 14 185 0.6915 6.8916081761854020E-01
X_8776957_SNP G A 0.09 18 182 0.7585 7.5703931943906355E-01
X_8777054_INS TTTTAC G 0.2969 57 135 0.05956 5.4957742787676706E-02
X_8777100_SNP T A 0.268 52 142 0.0868 8.2462783176273188E-02
X_8777122_SNP G A 0.1641 32 163 0.4784 4.7432467473249129E-01
X_8777148_SNP T C 0.08 16 184 0.4808 4.7806692224377723E-01
X_8777436_SNP G T 0.3607 66 117 0.7225 7.1918918694970757E-01
X_8777442_SNP T G 0.4269 73 98 0.4857 4.7982249626418294E-01
X_8777464_SNP C T 0.4385 82 105 0.4054 4.0002264635367557E-01
X_8777648_SNP G C 0.4688 90 102 0.8894 8.8984902572783942E-01
X_8777657_SNP A C 0.4896 94 98 0.787 7.8581586488572563E-01
X_8777664_SNP T G 0.4948 95 97 0.9127 9.1201834703373907E-01
X_8777715_SNP G A 0.4352 84 109 0.4169 4.1159913626158173E-01
X_8777741_SNP G A 0.4227 82 112 0.3672 3.5837120856570470E-01
X_8777841_SNP C A 0.4742 92 102 0.5502 5.4530140856011133E-01
X_8777843_SNP C A 0.4742 92 102 0.5101 5.0260736711095366E-01
X_8777845_SNP G A 0.1206 24 175 0.5194 5.1593238565019628E-01
X_8777932_INS AA A 0.3209 60 127 0.6976 7.0611404735662642E-01
X_8778053_SNP G A 0.1684 33 163 0.14 1.8647625796001666E-01
X_8778082_SNP C G 0.4 78 117 0.3406 3.3292921598196223E-01
X_8778109_SNP A G 0.3604 71 126 0.9654 9.6548512192823199E-01
X_8778119_DEL G GG 0.08021 15 172 0.4114 4.3846752059511407E-01
X_8778159_SNP T A 0.06 12 188 0.9132 9.1266385722443077E-01
X_8778223_SNP A C 0.4031 79 117 0.09558 1.0037788894127042E-01
X_8778284_INS TT T 0.0977 17 157 0.554 5.4349313536345201E-01
X_8778310_SNP G T 0.4481 82 101 0.7443 7.3929457102520491E-01
X_8778387_SNP C T 0.1385 27 168 0.5349 5.2995377417033951E-01
X_8778409_SNP A G 0.09184 18 178 0.3767 3.6908972340814183E-01
X_8778410_SNP G A 0.455 86 103 0.8477 8.4504679540544037E-01
X_8778438_SNP A G 0.1313 26 172 0.1346 1.3109221238922752E-01
X_8778454_SNP G A 0.0804 16 183 0.5162 5.1306355444564589E-01
X_8778479_SNP A G 0.3538 69 126 0.8103 8.0934094381853239E-01
X_8778493_SNP A T 0.06 12 188 0.7294 7.2773132428300080E-01
X_8778531_DEL T TCATCCAT 0.1276 25 171 0.1991 1.9387854270931137E-01
X_8778561_SNP T C 0.2462 48 147 0.5752 5.7304751570846324E-01
X_8778572_SNP A G 0.3706 73 124 0.3099 3.0458157976852451E-01
X_8778596_DEL C CGACC 0.3895 67 105 0.801 7.8909752771585318E-01
X_8778690_SNP G T 0.3077 60 135 0.8204 8.2077078209049981E-01
X_8778935_INS AA A 0.1872 35 152 0.7472 7.4607340977774284E-01
X_8779009_SNP G A 0.2513 50 149 0.8137 8.1246334305365375E-01
X_8779045_SNP A T 0.4263 81 109 0.3591 3.5136957767760590E-01
X_8779090_SNP A T 0.4518 89 108 0.4322 4.2926687788833606E-01
X_8779105_SNP A G 0.2879 57 141 0.5738 5.6962769760359566E-01
X_8779277_SNP A G 0.3557 69 125 0.4725 4.6620668987502845E-01
X_8779393_SNP T G 0.09744 19 176 0.5268 5.2711301475961647E-01
X_8779400_SNP T A 0.1111 22 176 0.4775 4.7419928519848231E-01
X_8779402_SNP T A 0.2613 52 147 0.6376 6.3624321584614907E-01
X_8779544_SNP C A 0.4974 95 96 0.9592 9.5924445693174698E-01
X_8779552_INS TT T 0.1135 21 164 0.6749 6.6580822849680121E-01
X_8779602_SNP G C 0.3385 66 129 0.9995 9.9949709390087205E-01
X_8779706_SNP A T 0.4794 93 101 0.2694 2.6514520355788940E-01
X_8779738_SNP C G 0.4352 84 109 0.1683 1.5898622816593422E-01
X_8779756_DEL A ACAAGACATCATCAGCAATAATAATCAACCTCATCGAATCGAAATTGA 0.1554 30 163 0.6052 5.9703432609414220E-01
X_8779822_SNP T G 0.06701 13 181 0.388 3.7917158796946626E-01
X_8779896_INS ATGTCCAACTCAAAAGATCATAGAAATGACATAAA A 0.1786 35 161 0.5534 5.4769147220774894E-01
X_8779899_SNP C T 0.1543 29 159 0.5657 5.5633825977462514E-01
X_8779930_DEL C CTTTAAGATAAAT 0.1737 33 157 0.2502 2.4644635502247292E-01
X_8779954_SNP A G 0.2513 49 146 0.9065 9.0678238318670235E-01
X_8780039_SNP T A 0.1633 32 164 0.9777 9.7752704587824346E-01
X_8780053_SNP G C 0.4022 74 110 0.5363 5.3156286423318122E-01
X_8780081_SNP A T 0.4691 91 103 0.8106 8.1152639007809890E-01
X_8780277_SNP A G 0.196 39 160 0.9637 9.6342534952514736E-01
X_8780278_SNP A G 0.1106 22 177 0.6485 6.4637396069156239E-01
X_8780314_SNP C G 0.4949 98 100 0.7188 7.1733086889679876E-01
X_8780405_SNP T A 0.3505 68 126 0.5747 5.6725265016755300E-01
X_8780409_SNP T C 0.3436 67 128 0.6558 6.5056178454901903E-01
X_8780519_SNP T C 0.134 26 168 0.04636 4.6258415152572126E-02
X_8780562_DEL A ATATA 0.06509 11 158 0.1977 2.7641464627299828E-01
X_8780629_SNP A G 0.08163 16 180 0.8976 8.9676327981763193E-01
X_8780693_SNP A T 0.09744 19 176 0.9691 9.6882657554685825E-01
X_8780725_SNP G C 0.2261 45 154 0.2673 2.6311453140499363E-01
X_8780905_DEL T TGATATGGAGGT 0.2147 41 150 0.2317 2.3632819149100270E-01
X_8781040_SNP T A 0.1168 23 174 0.9186 9.1774896853776611E-01
X_8781075_SNP C A 0.06704 12 167 0.4578 4.7098736261421259E-01
X_8781151_SNP T C 0.05051 10 188 0.1366 1.3271980727818100E-01
X_8781223_SNP G C 0.09845 19 174 0.9543 9.5327184099227236E-01
X_8781242_SNP A G 0.2419 45 141 0.4851 4.7200809880464301E-01
X_8781341_DEL A TT 0.1944 35 145 0.4259 4.2303185555953626E-01
X_8781345_SNP A T 0.2459 45 138 0.6793 6.7417837033400396E-01
X_8781347_SNP G A 0.2102 37 139 0.2951 2.8324494377219334E-01
X_8781364_SNP C A 0.408 71 103 0.1788 1.6209767720914159E-01
X_8781365_DEL AG A 0.4378 81 104 0.2589 2.4621356868244726E-01
X_8781375_SNP C G 0.4451 81 101 0.2829 2.6749750133075467E-01
X_8781388_SNP G A 0.2222 42 147 0.4533 4.4574001236330174E-01
X_8781406_SNP G A 0.4815 91 98 0.1691 1.5976325590184604E-01
X_8781443_SNP C T 0.2938 57 137 0.04811 4.4339969086884930E-02
X_8781444_SNP C T 0.07576 15 183 0.4544 4.4952010426211064E-01
X_8781459_SNP T C 0.2205 43 152 0.3824 3.7651315065915814E-01
X_8781498_SNP G T 0.3763 73 121 0.1884 1.8355640468571288E-01
X_8781543_SNP A G 0.12 24 176 0.1057 1.0349061722752528E-01
X_8781612_SNP C T 0.4686 82 93 0.1225 1.1229877391694343E-01
X_8781741_SNP C G 0.3737 71 119 0.6234 6.1896654480509672E-01
X_8781785_SNP G T 0.4175 81 113 0.5109 5.1058552726473194E-01
X_8781798_INS A ATA 0.4378 81 104 0.8001 8.0497701586277093E-01
X_8781839_SNP T C 0.4541 89 107 0.7427 7.4025217704217905E-01
X_8781962_SNP A T 0.4796 94 102 0.2526 2.4809916722368541E-01
X_8781989_SNP T A 0.1869 37 161 0.9971 9.9714661945178840E-01
X_8782005_SNP G T 0.2784 54 140 0.3595 3.6487730338229496E-01
X_8782023_SNP A G 0.1667 32 160 0.93 9.2982393315009892E-01
X_8782060_SNP C T 0.3282 64 131 0.3448 3.4428842775479507E-01
X_8782088_DEL A ATATT 0.05208 10 182 0.5851 5.7901183665206934E-01
X_8782089_SNP C T 0.4167 70 98 0.2491 2.4168748241001470E-01
X_8782094_DEL A AATGT 0.0567 11 183 0.6498 6.4673207754465412E-01
X_8782160_SNP T C 0.3198 63 134 0.5011 5.0234837630710794E-01
X_8782605_SNP A C 0.2071 41 157 0.06526 6.2244491559154312E-02
X_8782617_SNP T A 0.1937 37 154 0.148 1.4281464320021242E-01
X_8782628_DEL A AA 0.2 39 156 0.0741 7.0572923346993194E-02
X_8782661_SNP C G 0.2081 41 156 0.06762 6.5388720548297363E-02
X_8782695_SNP T C 0.1566 31 167 0.4965 4.9250627558042659E-01
X_8782696_SNP T G 0.1888 37 159 0.9273 9.2659695959267385E-01
X_8782714_SNP T A 0.23 46 154 0.07403 7.2225537263726269E-02
X_8782717_SNP G A 0.2261 45 154 0.07602 7.3478247370825436E-02
X_8782794_SNP T C 0.3947 75 115 0.2061 1.9834256959121188E-01
X_8782926_SNP T A 0.3085 58 130 0.7242 7.2154678155008667E-01
X_8782937_INS CC C 0.2938 52 125 0.8339 8.3264214650348467E-01
X_8782968_SNP G A 0.3228 61 128 0.5807 5.7889139670600054E-01
X_8783064_SNP A G 0.2321 39 129 0.02114 1.6360572209011458E-02
X_8783069_INS ACGATTCATAC A 0.1179 23 172 0.4314 4.2523938300341890E-01
X_8783071_SNP A T 0.125 24 168 0.3816 3.7376676454065316E-01
X_8783103_DEL AC T 0.4603 87 102 0.4066 4.0156598265861310E-01
X_8783207_SNP A T 0.4513 88 107 0.3078 3.0822111299977029E-01
X_8783276_SNP G A 0.1869 37 161 0.8515 8.5038894604601589E-01
X_8783277_SNP G T 0.1919 38 160 0.624 6.2020155836513291E-01
X_8783309_SNP T C 0.4278 83 111 0.007805 6.7490896208374776E-03
X_8783322_SNP G A 0.4249 82 111 0.009629 8.4851171267952812E-03
X_8783330_SNP G A 0.4278 83 111 0.01281 1.1334047429820334E-02
X_8783331_SNP A G 0.4235 83 113 0.01054 9.4939474725058287E-03
X_8783333_SNP C T 0.4241 81 110 0.01238 1.1658065276580370E-02
X_8783344_SNP T A 0.4211 80 110 0.01433 1.2122537674735439E-02
X_8783345_SNP G A 0.4211 80 110 0.002829 3.2004983900654825E-03
X_8783370_SNP C T 0.359 70 125 0.05638 5.2141531308162223E-02
X_8783375_INS TTTATTT T 0.1888 37 159 0.5928 5.8683118733717898E-01
X_8783395_SNP G A 0.3005 58 135 0.001147 8.8454893935596061E-04
X_8783459_INS C CC 0.2429 43 134 0.01193 1.1246819258098987E-02
X_8783517_SNP A T 0.0603 12 187 0.8892 8.8823209694748728E-01
X_8783633_SNP T C 0.3401 67 130 0.1939 1.8878890558338912E-01
X_8783672_SNP C G 0.4639 90 104 0.306 2.9887878103383203E-01
X_8783828_INS GCCGCCACCT G 0.1111 20 160 0.8742 8.7181780397050157E-01
X_8783837_DEL TTCTCCTCCTCCT T 0.4 74 111 0.8009 8.0090336295454545E-01
X_8783861_DEL A ACCTCCCTCCAC 0.1615 31 161 0.7238 7.2277744409701317E-01
X_8783891_SNP T A 0.198 39 158 0.6132 6.1540008864121010E-01
X_8783894_SNP G C 0.1156 23 176 0.5878 5.8456542144483392E-01
X_8784147_SNP G A 0.2132 42 155 0.3602 3.5474029074473445E-01
X_8784293_SNP C T 0.07538 15 184 0.6608 6.5806718320886737E-01
X_8784300_DEL A ATACA 0.05556 11 187 0.7076 7.0477425913994596E-01
X_8784318_INS ACACA A 0.1084 18 148 0.1651 1.5035847226833476E-01
X_8784421_SNP T G 0.1534 29 160 0.8474 8.4492175684421811E-01
X_8784645_DEL A AA 0.05076 10 187 0.1875 1.8299291459565203E-01
X_8784650_SNP A C 0.06533 13 186 0.1303 1.2717453600269690E-01
X_8784733_SNP A G 0.07812 15 177 0.7438 7.4234230914430666E-01
X_8784778_SNP T A 0.07216 14 180 0.6374 6.3178726857711864E-01
X_8784781_SNP G C 0.05641 11 184 0.9639 9.6369399500985287E-01
X_8784843_SNP C A 0.2462 48 147 0.7281 7.2332763046821857E-01
X_8784936_SNP G T 0.2828 56 142 0.8713 8.6984153520183394E-01
X_8784953_DEL A AA 0.2043 38 148 0.3279 3.1451772491160424E-01
X_8784969_SNP A G 0.2525 50 148 0.1948 1.9231825336475694E-01
X_8785031_SNP T G 0.264 52 145 0.1475 1.4245818779646224E-01
X_8785077_SNP G A 0.232 45 149 0.1775 1.6988474580129953E-01
X_8785138_SNP A T 0.2437 48 149 0.1656 1.6002848117182877E-01
X_8785157_SNP T C 0.2475 49 149 0.1522 1.4762391314621792E-01
X_8785237_SNP G A 0.2284 45 152 0.1571 1.5140838604334539E-01
X_8785505_SNP C A 0.2513 49 146 0.2633 2.5476592989749058E-01
X_8785724_SNP G C 0.07653 15 181 0.6102 6.0577744666359012E-01
X_8785987_DEL T TT 0.11 22 178 0.2165 2.1358491406890390E-01
X_8785991_SNP A G 0.11 22 178 0.2165 2.1358491406890390E-01
X_8786019_SNP G A 0.11 22 178 0.2165 2.1358491406890390E-01
X_8786121_SNP G A 0.1263 25 173 0.351 3.4611995464228040E-01
X_8786151_SNP C A 0.1269 25 172 0.4033 3.9854811794825828E-01
X_8786173_SNP C A 0.1218 24 173 0.5035 4.9932391867991133E-01
X_8786184_SNP G A 0.1436 28 167 0.4038 3.9663079258487388E-01
X_8786245_SNP T C 0.3125 60 132 0.7426 7.3807662640617855E-01
X_8786257_SNP T C 0.3005 58 135 0.7999 7.9578521912361522E-01
X_8786276_SNP C G 0.2615 51 144 0.4379 4.3497479624661484E-01
X_8786302_SNP G A 0.2591 50 143 0.4754 4.6702125144783302E-01
X_8786310_SNP T A 0.2746 53 140 0.2458 2.3907684800770435E-01
X_8786365_SNP T C 0.1472 29 168 0.5892 5.8443250814153491E-01
X_8786586_SNP A G 0.2727 54 144 0.3447 3.3971211923464895E-01
X_8786796_INS TT T 0.06593 12 170 0.8481 8.4243119227407504E-01
X_8786830_SNP G C 0.1633 32 164 0.4515 4.4676046320336082E-01
X_8786867_DEL A AA 0.2156 36 131 0.1575 1.3967920520847665E-01
X_8787029_SNP T C 0.06154 12 183 0.4887 4.8388692767488806E-01
X_8787353_SNP C T 0.05263 10 180 0.6308 6.2173899358509788E-01
X_8787363_SNP C A 0.1522 28 156 0.4283 4.1456329022380189E-01
X_8787394_SNP G C 0.1587 30 159 0.384 3.7091868612924372E-01
X_8787646_SNP C T 0.06091 12 185 0.9672 9.6721157683424763E-01
X_8787800_SNP T G 0.1156 23 176 0.1562 1.5277023786619637E-01
X_8787814_SNP T G 0.2579 49 141 0.2907 2.8435320001284747E-01
X_8787817_SNP A T 0.1289 25 169 0.7902 7.8630756482304764E-01
X_8787825_SNP T A 0.09645 19 178 0.03792 3.5783029905515955E-02
X_8787827_SNP C A 0.07772 15 178 0.1775 1.7642469270020034E-01
X_8787841_SNP C T 0.08377 16 175 0.05134 4.7288544403562123E-02
X_8787847_DEL C CGGAGGC 0.09184 18 178 0.06064 5.8329612406008029E-02
X_8787911_SNP C T 0.1066 21 176 0.0644 6.5350693083740446E-02
X_8787965_SNP C A 0.1106 22 177 0.1177 1.1483912239752947E-01
X_8788169_SNP T C 0.2296 45 151 0.8353 8.3564016980576705E-01
X_8788186_DEL G GCAACTCCTTGCTCTCTTCTTTCGATGCGATTGCTGCGAAAAGCGCACG 0.1077 21 174 0.6549 6.5296184520154077E-01
X_8788211_SNP A T 0.1228 21 150 0.296 2.9447939414981872E-01
X_8788262_SNP T A 0.07853 15 176 0.2555 3.0561546691424701E-01
X_8788264_SNP A G 0.07853 15 176 0.2626 3.1911926490682052E-01
X_8788269_INS AA A 0.2299 43 144 0.4738 4.6924092192111577E-01
X_8788295_SNP G A 0.2396 46 146 0.4677 4.6359634282546303E-01
X_8788364_SNP C T 0.102 20 176 0.281 2.7552516495698909E-01
X_8788486_SNP T A 0.08718 17 178 0.2515 2.4610023276231840E-01
X_8788777_SNP A G 0.05612 11 185 0.4585 4.5326500205245390E-01
X_8788913_SNP A G 0.2615 51 144 0.6338 6.3169681991836590E-01
X_8789011_INS AA A 0.3692 72 123 0.7534 7.5174300681157846E-01
X_8789052_SNP G A 0.2 37 148 0.9048 9.0479182457462226E-01
X_8789086_SNP G A 0.3908 68 106 0.9047 9.0420407463073116E-01
X_8789138_SNP A C 0.1939 38 158 0.8936 8.9216076560213453E-01
X_8789166_SNP T C 0.3542 68 124 0.909 9.1014396944687537E-01
X_8789178_SNP G A 0.1846 36 159 0.7025 7.1086034209063353E-01
X_8789209_SNP T G 0.1917 37 156 0.8759 8.7374258497324064E-01
X_8789253_DEL C CC 0.2246 42 145 0.8434 8.5183663090592410E-01
X_8789262_SNP T A 0.1624 32 165 0.9734 9.7362061134815292E-01
X_8789332_SNP A T 0.08718 17 178 0.807 8.0489701143098102E-01
X_8789562_SNP A C 0.1558 31 168 0.9687 9.6849628053125991E-01
X_8789584_SNP A G 0.2 39 156 0.8254 8.2626049672894286E-01
X_8789641_INS GTATCGGTTGCGAATCGGTTCTACACCG G 0.2099 34 128 0.1975 1.9657532557131585E-01
X_8789646_SNP C A 0.1141 21 163 0.8067 8.0423679013996985E-01
X_8789647_INS GAATCGGTTCTA G 0.1474 28 162 0.5504 5.4970459046642794E-01
X_8789651_SNP C T 0.1518 29 162 0.876 8.7376042724184844E-01
X_8789652_SNP G C 0.1546 30 164 0.7301 7.3091271649528078E-01
X_8789687_SNP A T 0.3927 75 116 0.4134 4.0850801140382509E-01
X_8789705_SNP A C 0.155 31 169 0.3262 3.2319508479587900E-01
X_8789870_SNP A G 0.2589 51 146 0.2583 2.5640789759361593E-01
X_8789954_SNP T C 0.1218 24 173 0.2086 2.0996093212371614E-01
X_8790058_SNP G T 0.2051 40 155 0.05425 5.1274418215278825E-02
X_8790070_SNP G T 0.2092 41 155 0.0436 4.1845959137383551E-02
X_8790140_SNP A G 0.1005 20 179 0.1855 1.8164750193270707E-01
X_8790163_SNP T G 0.08247 16 178 0.2414 2.3458069366739809E-01
X_8790207_SNP C T 0.1179 23 172 0.05151 5.1641666539167963E-02
X_8790241_SNP A G 0.1224 24 172 0.06978 7.1181785964118907E-02
X_8790305_SNP A T 0.1162 23 175 0.1625 1.5978288897616488E-01
X_8790328_SNP C T 0.2437 48 149 0.8506 8.5099584235979964E-01
X_8790652_SNP C T 0.1675 33 164 0.9311 9.3222717985426529E-01
X_8790667_SNP C A 0.1633 32 164 0.3109 3.1117371427584428E-01
X_8790685_SNP T G 0.1795 35 160 0.4083 4.0856377518673370E-01
X_8790818_SNP T A 0.1005 20 179 0.4545 4.5053584713757866E-01
X_8790829_SNP T G 0.105 21 179 0.4856 4.8286798126511032E-01
X_8790874_SNP T G 0.1026 20 175 0.5288 5.2176893681497416E-01
X_8790876_SNP G A 0.2042 39 152 0.7883 7.8850928125398878E-01
X_8790899_SNP G A 0.09137 18 179 0.5934 5.8827808622213040E-01
X_8791029_SNP A T 0.09548 19 180 0.3283 3.3197471064568396E-01
X_8791065_SNP A G 0.102 20 176 0.4 3.9719186628677305E-01
X_8791098_SNP C T 0.199 39 157 0.135 1.3833863388786694E-01
X_8791207_SNP T A 0.08163 16 180 0.16 1.5610574554178558E-01
X_8791241_SNP T C 0.0804 16 183 0.1536 1.5192702672926239E-01
X_8791276_SNP T A 0.05528 11 188 0.3813 3.7746783872820244E-01
X_8791297_SNP A G 0.1768 35 163 0.8396 8.3797857425053790E-01
X_8791429_SNP A T 0.1061 21 177 0.3752 3.7036263828826432E-01
X_8791485_SNP A T 0.135 27 173 0.6141 6.1184150651501423E-01
X_8791500_SNP A G 0.09645 19 178 0.3664 3.6011859518754297E-01
X_8791584_SNP C T 0.101 20 178 0.3921 3.8751369249627210E-01
X_8791639_SNP T A 0.159 31 164 0.984 9.8392323157282491E-01
X_8791641_DEL G GTA 0.1503 29 164 0.8766 8.7659736951693001E-01
X_8791735_SNP T C 0.17 34 166 0.6646 6.6264142378895929E-01
X_8791966_SNP T A 0.0603 12 187 0.1047 1.0172187945004907E-01
X_8792032_SNP A G 0.05076 10 187 0.6514 6.4988200919106132E-01
X_8792193_SNP T A 0.11 22 178 0.8844 8.8372080549931797E-01
X_8792509_SNP T G 0.1042 20 172 0.931 9.2941211880530816E-01
X_8792532_INS AA A 0.09948 19 172 0.8362 8.3330205283698211E-01
X_8792551_SNP A T 0.09375 18 174 0.8495 8.4666063191475671E-01
X_8792574_SNP G C 0.09845 19 174 0.8456 8.4395013783618134E-01
X_8792586_SNP A T 0.09896 19 173 0.8943 8.9221884768509030E-01
X_8792590_DEL T TT 0.09845 19 174 0.5598 5.5894377403583473E-01
X_8792600_INS TT T 0.08333 16 176 0.5106 5.0873683865431474E-01
X_8792602_SNP A C 0.1036 20 173 0.9202 9.1916404026919085E-01
X_8792612_SNP G A 0.09184 18 178 0.8868 8.8574251580861463E-01
X_8792655_SNP A G 0.2147 41 150 0.6834 6.7747356039251561E-01
X_8792672_SNP T A 0.102 20 176 0.9625 9.6226019440863753E-01
X_8792701_SNP T C 0.08205 16 179 0.7117 7.1080067281840176E-01
X_8792710_SNP T C 0.1574 31 166 0.5052 5.0386354344249185E-01
X_8792950_SNP A T 0.09326 18 175 0.4713 4.7340388905844266E-01
X_8792968_SNP T A 0.09827 17 156 0.3397 3.2883181329918454E-01
X_8792974_SNP A T 0.09375 18 174 0.4553 4.5274587862550442E-01
X_8792978_SNP A C 0.09794 19 175 0.4359 4.3471643035189655E-01
X_8793013_INS TTTT T 0.09474 18 172 0.6166 6.1674872435825256E-01
X_8793118_SNP A C 0.09184 18 178 0.4672 4.6321968297877747E-01
X_8793214_SNP A G 0.09694 19 177 0.5182 5.1223124320872460E-01
X_8793267_SNP C T 0.05528 11 188 0.2464 2.4279854323433792E-01
X_8793293_SNP A G 0.07216 14 180 0.8988 8.9711968330977698E-01
X_8793368_SNP T C 0.1385 27 168 0.8505 8.4851325117521137E-01
X_8793530_SNP T C 0.1111 22 176 0.3383 3.3587317288178797E-01
X_8793617_SNP A G 0.07653 15 181 0.8153 8.1371211609357597E-01
X_8793727_SNP T C 0.2 40 160 0.6212 6.1902664942783669E-01
X_8793959_SNP C G 0.1919 38 160 0.6798 6.7988570084992084E-01
X_8793983_SNP T C 0.1606 31 162 0.3995 3.9605174079776240E-01
X_8794123_SNP C A 0.1667 33 165 0.5909 5.9290660691702968E-01
X_8794354_SNP C A 0.1179 23 172 0.7922 7.8856526556107498E-01
X_8794370_SNP A C 0.07071 14 184 0.3857 3.8074679324631988E-01
X_8794380_SNP A G 0.06633 13 183 0.6457 6.4341608790737492E-01
X_8794448_SNP A G 0.1641 32 163 0.7033 6.9986287114125711E-01
X_8794454_SNP T A 0.08586 17 181 0.9763 9.7603521243734870E-01
X_8794469_DEL T TT 0.07179 14 181 0.8276 8.2453361751995424E-01
X_8794478_SNP G A 0.0829 16 177 0.9412 9.4025008619197248E-01
X_8794479_SNP T C 0.08586 17 181 0.985 9.8479655677903044E-01
X_8794533_SNP T A 0.1574 31 166 0.6479 6.4427569368095050E-01
X_8794715_SNP G T 0.125 24 168 0.6028 5.9761240559865181E-01
X_8794792_SNP T A 0.3545 67 122 0.7533 7.5096669536116534E-01
X_8794793_SNP G A 0.3545 67 122 0.738 7.3596805658718023E-01
X_8794815_SNP C T 0.2446 45 139 0.162 1.5576179577143190E-01
X_8794816_SNP G A 0.2404 44 139 0.115 1.0940922640030393E-01
X_8794823_SNP A T 0.2842 54 136 0.1973 1.9034170990595611E-01
X_8794839_SNP C T 0.2812 54 138 0.309 3.0406696626572061E-01
X_8794840_INS GGTGC G 0.2812 54 138 0.309 3.0406696626572061E-01
X_8794847_SNP G T 0.2887 56 138 0.1847 1.7720348101089567E-01
X_8794854_SNP C A 0.2902 56 137 0.1687 1.6092703505674866E-01
X_8795079_SNP T G 0.2755 54 142 0.02399 2.1818714860135854E-02
X_8795087_SNP C G 0.4416 87 110 0.7471 7.4432673094747459E-01
X_8795141_SNP A T 0.4824 96 103 0.3871 3.8331082623809198E-01
X_8795160_SNP G A 0.1919 38 160 0.007346 6.8581046170244353E-03
X_8795183_SNP A G 0.268 52 142 0.0582 5.4298076121751991E-02
X_8795237_SNP G C 0.2879 57 141 0.02524 2.3892232582786520E-02
X_8795324_SNP A G 0.366 71 123 0.414 4.1026868381907533E-01
X_8795325_SNP A C 0.3737 74 124 0.5747 5.7036082050684944E-01
X_8795471_SNP C A 0.4213 83 114 0.626 6.2353235654742867E-01
X_8795537_SNP G C 0.4897 95 99 0.599 5.9552887820945277E-01
X_8795567_SNP T A 0.4899 97 101 0.3452 3.4039893861277370E-01
X_8795635_SNP T C 0.4948 96 98 0.6751 6.7030519601392635E-01
X_8795638_SNP A G 0.4821 94 101 0.6654 6.6215578796219154E-01
X_8795640_SNP T A 0.4847 95 101 0.6983 6.9510662686795710E-01
X_8795649_INS T TATGGTTTTCTAACAAACTGT 0.4896 94 98 0.8539 8.5289936555464374E-01
X_8795729_SNP G T 0.4368 83 107 0.7822 7.8856248026552567E-01
X_8795792_SNP T C 0.2181 41 147 0.3969 3.8416267381614178E-01
X_8795945_SNP T C 0.3077 60 135 0.363 3.5766255771845457E-01
X_8795999_SNP T A 0.3518 70 129 0.7577 7.5605141259976072E-01
X_8796011_DEL TGGCAAT T 0.3626 62 109 0.8829 8.7996693700002693E-01
X_8796070_SNP C T 0.2677 53 145 0.4933 4.8909653500251937E-01
X_8796211_SNP A G 0.1465 29 169 0.6921 6.8884122159910299E-01
X_8796316_SNP A C 0.352 69 127 0.8309 8.2828710846252684E-01
X_8796323_SNP T C 0.3535 70 128 0.8978 8.9698201773407960E-01
X_8796352_SNP T C 0.359 70 125 0.3942 4.0374558896183110E-01
X_8796439_SNP T C 0.4897 95 99 0.6075 6.0194752818044361E-01
X_8796523_SNP T C 0.07576 15 183 0.088 8.4717102478646944E-02
X_8796532_SNP C T 0.08586 17 181 0.1719 1.6777876493172328E-01
X_8796574_SNP C A 0.1015 20 177 0.1953 1.9044853144081975E-01
X_8796682_SNP T C 0.2704 53 143 0.203 1.9677715988620192E-01
X_8796887_SNP T G 0.2135 41 151 0.2354 2.2800244981564421E-01
X_8796934_SNP C T 0.1813 35 158 0.4551 4.4622959705226550E-01
X_8796944_SNP A T 0.1888 37 159 0.2493 2.4302544604871701E-01
X_8796962_SNP T A 0.201 40 159 0.3569 3.5298172608672851E-01
X_8796987_SNP A T 0.1837 36 160 0.1819 1.7786001532762519E-01
X_8797080_SNP T C 0.2667 52 143 0.5178 5.1520052411987405E-01
X_8797087_SNP C T 0.055 11 189 0.8395 8.3853058232954947E-01
X_8797167_SNP T C 0.1613 30 156 0.4526 4.4142685473439325E-01
X_8797179_SNP G A 0.1487 29 166 0.6769 6.7342848569750346E-01
X_8797196_SNP A G 0.08163 16 180 0.6142 6.0951458703474359E-01
X_8797209_SNP G T 0.08205 16 179 0.8791 8.7724734579737507E-01
X_8797412_SNP T C 0.2513 47 140 0.6126 6.0907725666590928E-01
X_8797417_SNP T C 0.1632 31 159 0.6118 6.0223589564730617E-01
X_8797516_INS ATGA A 0.05759 11 180 0.301 3.0249976727684147E-01
X_8797527_SNP A C 0.4718 92 103 0.5774 5.7246267152016217E-01
X_8797564_SNP C G 0.1837 36 160 0.2993 2.9933243980227864E-01
X_8797732_DEL CGC C 0.1837 36 160 0.6203 6.1568358529302492E-01
X_8797849_SNP T G 0.09948 19 172 0.8636 8.6139818723794037E-01
X_8797983_INS TTAGCAATATTTCAAT T 0.06452 12 174 0.3057 2.9905199715832476E-01
X_8797999_SNP C A 0.4973 91 92 0.7877 7.8987844016485220E-01
X_8798006_SNP A C 0.4839 90 96 0.9618 9.6070764079897952E-01
X_8798043_SNP G A 0.3975 64 97 0.8122 8.0645796986789153E-01
X_8798180_SNP A G 0.474 82 91 0.1422 1.2801374066489180E-01
X_8798188_SNP C A 0.4451 77 96 0.4792 4.5885999475144446E-01
X_8798199_SNP T C 0.5 93 93 0.1522 1.4433747812240527E-01
X_8798200_SNP A C 0.454 79 95 0.3238 2.9901595025052441E-01
X_8798203_SNP A C 0.4659 82 94 0.498 4.8257307127792881E-01
X_8798212_SNP A C 0.4332 81 106 0.07195 6.5518013386477544E-02
X_8798312_SNP A C 0.4769 93 102 0.01069 9.6495313676566389E-03
X_8798360_SNP G A 0.2944 53 127 0.9393 9.3801321302393037E-01
X_8798565_SNP T G 0.1915 36 152 0.3883 3.7765712572832588E-01
X_8798865_SNP A T 0.3927 75 116 0.6033 5.9947953080160232E-01
X_8799112_SNP G A 0.3249 64 133 0.8674 8.6636433900899701E-01
X_8799199_SNP C A 0.2778 55 143 0.665 6.6178882336317590E-01
X_8799241_SNP C T 0.3434 68 130 0.2911 2.9377837637086657E-01
X_8799256_SNP G A 0.3618 72 127 0.3592 3.5515851511160879E-01
X_8799358_SNP A G 0.09137 18 179 0.6784 6.7490325265719830E-01
X_8799370_SNP C T 0.09645 19 178 0.5608 5.5577027248718380E-01
X_8799417_SNP T A 0.09091 18 180 0.9367 9.3632384238351873E-01
X_8799454_SNP T G 0.05528 11 188 0.04877 4.6930682833919428E-02
X_8799476_SNP A G 0.1939 38 158 0.8769 8.7529977137861037E-01
X_8799480_INS A ACGTA 0.06044 11 171 0.4126 4.0409085273330403E-01
X_8799509_SNP T G 0.2132 42 155 0.723 7.1957379582408820E-01
X_8799737_SNP T C 0.07071 14 184 0.8756 8.7576639865096217E-01
X_8799774_SNP T A 0.08081 16 182 0.407 4.0366325496641065E-01
X_8799803_SNP G A 0.1212 24 174 0.8768 8.7590769280863134E-01
X_8799824_SNP A G 0.05528 11 188 0.4922 4.9128840625981196E-01
X_8799875_SNP C T 0.075 15 185 0.4247 4.2177193189905826E-01
X_8799934_SNP C T 0.075 15 185 0.4247 4.2177193189905826E-01
X_8799996_SNP A C 0.075 15 185 0.4247 4.2177193189905826E-01
X_8800096_SNP C A 0.1357 27 172 0.9865 9.8647443507678623E-01
X_8800127_SNP C T 0.07035 14 185 0.9753 9.7509258889912342E-01
X_8800247_SNP G C 0.06667 13 182 0.8954 8.9406946575159074E-01
X_8800404_SNP A T 0.07653 15 181 0.8813 8.7946965102626029E-01
X_8800415_SNP G A 0.07107 14 183 0.7693 7.6650064660071870E-01
X_8800428_SNP A T 0.07576 15 183 0.8844 8.8320067141180680E-01
X_8800453_DEL T GATTCC 0.05155 10 184 0.9153 9.1453087930721177E-01
X_8800458_SNP G C 0.09836 18 165 0.5652 5.5648976839473518E-01
X_8800484_SNP A T 0.07576 15 183 0.8779 8.7664575755643626E-01
X_8800485_SNP T G 0.07143 14 182 0.897 8.9542620637533388E-01
X_8800489_SNP G A 0.07107 14 183 0.8723 8.7144196912464478E-01
X_8800490_SNP T G 0.07538 15 184 0.8823 8.8134941046533233E-01
X_8800499_SNP G A 0.07216 14 180 0.9965 9.9650241622084268E-01
X_8800503_SNP A C 0.1406 27 165 0.5834 5.7879512913977282E-01
X_8800504_DEL TA T 0.1295 25 168 0.7027 6.9998524087228953E-01
X_8800507_SNP T A 0.05181 10 183 0.7694 7.6823044300764642E-01
X_8800509_SNP C A 0.05208 10 182 0.7447 7.4067074978025460E-01
X_8800512_SNP G C 0.07143 14 182 0.8914 8.8996456386448008E-01
X_8800526_SNP C T 0.05946 11 174 0.7102 7.0307582029760440E-01
X_8800572_SNP C A 0.07059 12 158 0.949 9.4785275189932250E-01
X_8800578_SNP T C 0.1361 23 146 0.9419 9.4015447795395968E-01
X_8800594_SNP A T 0.05917 10 159 0.9324 9.3086022396689483E-01
X_8800599_SNP A G 0.128 21 143 0.9634 9.6266433806196572E-01
X_8800610_SNP A T 0.06587 11 156 0.8895 8.8680243760859689E-01
X_8800626_SNP T C 0.05988 10 157 0.9524 9.5090013094131376E-01
X_8800739_SNP C T 0.07784 13 154 0.9798 9.7891784237252577E-01
X_8800750_SNP A T 0.06627 11 155 0.9369 9.3358825349425789E-01
X_8800771_SNP T C 0.1333 24 156 0.8095 8.0534221881871315E-01
X_8800794_SNP T A 0.07216 14 180 0.9928 9.9268451739471519E-01
X_8800809_SNP A T 0.1244 24 169 0.9171 9.1555416515695254E-01
X_8800818_SNP C G 0.123 23 164 0.8662 8.6301736335344370E-01
X_8800820_SNP C G 0.1204 23 168 0.8657 8.6237449252148091E-01
X_8800847_SNP T C 0.1237 24 170 0.8963 8.9427801355613756E-01
X_8800858_SNP A T 0.1276 25 171 0.7549 7.5363320073675399E-01
X_8800902_SNP G C 0.06122 12 184 0.9123 9.1092846947866313E-01
X_8800916_SNP A T 0.06599 13 184 0.9458 9.4507775934141691E-01
X_8800942_DEL CAAA C 0.1295 25 168 0.893 8.9115443379255499E-01
X_8800984_SNP G C 0.06061 12 186 0.9831 9.8296913763338434E-01
X_8800987_INS C CT 0.05556 11 187 0.8336 8.3270091843023120E-01
X_8800998_SNP T C 0.06633 13 183 0.8856 8.8407502729457432E-01
X_8801007_SNP G T 0.07071 14 184 0.987 9.8690621831919267E-01
X_8801011_SNP G T 0.07035 14 185 0.9753 9.7509258889912342E-01
X_8801042_SNP G A 0.06154 12 183 0.5705 5.7424391906752459E-01
X_8801043_SNP T A 0.05641 11 184 0.5806 5.8287855071734496E-01
X_8801099_SNP C T 0.08247 16 178 0.8844 8.8398690981642003E-01
X_8801819_SNP T C 0.1869 37 161 0.05492 5.5631838427587635E-02
X_8801921_SNP G T 0.1399 27 166 0.1029 9.7301846463544006E-02
X_8801961_INS CGA C 0.1204 23 168 0.2424 2.3623996197109276E-01
X_8802057_INS AACTGAGATCATATAAA A 0.1508 30 169 0.1141 1.1099975614197166E-01
X_8802059_SNP C A 0.1385 27 168 0.0386 3.9628672849074016E-02
X_8802083_SNP T G 0.1919 38 160 0.1104 1.1170708017520337E-01
X_8802093_INS TTT T 0.1675 32 159 0.5595 5.5388989994472859E-01
X_8802145_SNP T C 0.1421 28 169 0.02739 2.5438951798953193E-02
X_8802452_DEL G GA 0.05102 10 186 0.4721 4.6689075328575502E-01
X_8802455_DEL A AG 0.05102 10 186 0.4721 4.6689075328575502E-01
X_8802466_SNP G A 0.06091 12 185 0.5734 5.6870607276988872E-01
X_8802509_SNP T G 0.1168 23 174 0.09664 9.2799137865379633E-02
X_8802515_SNP T A 0.125 25 175 0.1496 1.4701694904645346E-01
X_8802578_SNP G T 0.08586 17 181 0.7964 7.9448750971708959E-01
X_8802648_SNP A T 0.3795 74 121 0.5183 5.1655266829887725E-01
X_8802735_SNP T C 0.4053 77 113 0.3865 3.7425880784986787E-01
X_8802748_INS GTG G 0.05208 10 182 0.4541 4.4664686119260544E-01
X_8802853_SNP T G 0.07216 14 180 0.5567 5.5632337036223256E-01
X_8802862_SNP T C 0.4211 80 110 0.3449 3.4098571619163198E-01
X_8802866_SNP A T 0.4158 79 111 0.2494 2.3824538472496704E-01
X_8802876_SNP G A 0.4332 81 106 0.3542 3.4159865523016064E-01
X_8802903_SNP A T 0.1186 23 171 0.1696 1.6377642781395441E-01
X_8802904_DEL A AGTTTCATATTTATAATGACAGTTAAACAGCACTCATGTTTTAAAC 0.09424 18 173 0.1322 1.2388122219385056E-01
X_8802961_SNP T A 0.1244 24 169 0.153 1.4797601987510789E-01
X_8803000_SNP C T 0.1135 21 164 0.3716 3.6844502949581182E-01
X_8803001_SNP A T 0.1217 23 166 0.206 2.0056795832618091E-01
X_8803092_INS TT T 0.07104 13 170 0.1761 1.6342435800254951E-01
X_8803095_SNP T A 0.07027 13 172 0.179 1.6767017771939785E-01
X_8803112_SNP T C 0.08197 15 168 0.2714 2.5220792271641657E-01
X_8803137_SNP G C 0.1189 22 163 0.1054 9.5943744593270375E-02
X_8803140_SNP C A 0.1283 24 163 0.162 1.5131133667208907E-01
X_8803155_SNP C T 0.1164 22 167 0.2717 2.6215855352000850E-01
X_8803275_SNP G A 0.08649 16 169 0.164 1.5522278360077291E-01
X_8803276_SNP A T 0.08197 15 168 0.2141 2.0365595253606594E-01
X_8803281_SNP G A 0.08696 16 168 0.1686 1.5897250585419442E-01
X_8803288_SNP C A 0.0765 14 169 0.295 2.8403381700801689E-01
X_8803294_SNP T C 0.1111 20 160 0.1969 1.8738708470116683E-01
X_8803303_SNP T A 0.0791 14 163 0.2475 2.3410095439446543E-01
X_8803304_SNP T C 0.05143 9 166 0.6583 6.4993530490845841E-01
X_8803328_SNP G T 0.0765 14 169 0.3465 3.4137820209769154E-01
X_8803359_SNP A C 0.08333 16 176 0.1863 1.8233714297593029E-01
X_8803378_SNP T C 0.1058 20 169 0.2972 2.8867710450598050E-01
X_8803398_SNP C A 0.08421 16 174 0.1783 1.7349976740199768E-01
X_8803404_SNP G T 0.1111 21 168 0.3284 3.2016944114160961E-01
X_8803433_SNP C G 0.08649 16 169 0.2819 2.6960023129331045E-01
X_8803547_SNP C T 0.07778 14 166 0.8867 8.8290759614715075E-01
X_8803644_SNP A G 0.0904 16 161 0.1947 1.7228419881132306E-01
X_8803658_SNP A T 0.09945 18 163 0.09481 8.1383017146079761E-02
X_8803830_SNP A T 0.08081 16 182 0.293 2.8806475991000113E-01
X_8803900_SNP A G 0.06633 13 183 0.3347 3.2800229500777067E-01
X_8803969_SNP T G 0.07143 14 182 0.223 2.1748919713612469E-01
X_8804100_INS AC A 0.06566 13 185 0.6504 6.4855961617879287E-01
X_8804240_SNP A T 0.06186 12 182 0.7956 7.9468009976987997E-01
X_8804244_INS AA A 0.07538 15 184 0.7726 7.7097980285897205E-01
X_8804253_DEL G GCATTTAGCAATAGG 0.07538 15 184 0.7726 7.7097980285897205E-01
X_8804292_INS AGCTTAA A 0.07772 15 178 0.7852 7.8283146280880533E-01
X_8804320_DEL A AGA 0.05208 10 182 0.6741 6.7060889711548155E-01
X_8804394_SNP G A 0.2083 40 152 0.1521 1.4582594440265528E-01
X_8804455_DEL C GTT 0.06091 12 185 0.09121 8.7345396214658422E-02
X_8804505_SNP A T 0.06 12 188 0.2123 2.0941081207096046E-01
X_8804846_SNP A T 0.05584 11 186 0.9362 9.3546113326477631E-01
X_8804849_DEL TT T 0.1966 35 143 0.3078 3.5561252465775950E-01
X_8804871_SNP A G 0.1753 34 160 0.3796 3.7049479082413472E-01
X_8804909_SNP A T 0.1598 31 163 0.08487 8.3008770554544253E-02
X_8805573_SNP T C 0.0603 12 187 0.4556 4.5165392032657792E-01
X_8805936_SNP G A 0.2161 43 156 0.7099 7.0793443965865177E-01
X_8805944_SNP A G 0.2296 45 151 0.9292 9.2846476358960783E-01
X_8805964_SNP G T 0.2462 48 147 0.7066 7.0266135799765239E-01
X_8805983_INS TAACTTTGTGTAAAT T 0.2211 42 148 0.6806 6.7179969956640084E-01
X_8806039_SNP C T 0.2347 46 150 0.4692 4.6408629319466088E-01
X_8806224_SNP C A 0.09137 18 179 0.1068 1.0288880958996827E-01
X_8806300_SNP G A 0.1768 35 163 0.5665 5.6302711177024167E-01
X_8806488_INS AAGTCCAAACAAA A 0.1034 18 156 0.1914 2.1209872794550466E-01
X_8806714_SNP G A 0.466 89 102 0.6234 6.3602149200423197E-01
X_8806735_SNP C A 0.2487 47 142 0.06726 6.1866220868569126E-02
X_8806736_SNP A C 0.1414 27 164 0.9565 9.5569618306448934E-01
X_8806823_SNP G A 0.05556 11 187 0.1407 1.3623880938214550E-01
X_8807003_SNP T C 0.401 77 115 0.3873 3.7931329180571294E-01
X_8807042_MNP GTT TGG 0.3641 71 124 0.07027 6.8149572967953931E-02
X_8807127_INS TA T 0.4922 95 98 0.4715 4.6485425341490527E-01
X_8807222_SNP A G 0.5 99 99 0.8021 8.0053455854801725E-01
X_8807283_SNP T A 0.4949 97 99 0.1862 1.8236118038639892E-01
X_8807290_SNP C A 0.05528 11 188 0.361 3.5708872374773082E-01
X_8807305_SNP G A 0.4897 95 99 0.09758 9.5255922803585746E-02
X_8807363_SNP C T 0.4868 92 97 0.08289 7.6319219890650214E-02
X_8807383_SNP T A 0.4486 83 102 0.01326 1.0581720219349158E-02
X_8807516_SNP T G 0.3557 69 125 0.09651 9.0301759912604807E-02
X_8807523_SNP T G 0.3454 67 127 0.07695 7.1517556944538360E-02
X_8807598_SNP T A 0.09137 18 179 0.1071 1.0863193454265074E-01
X_8807599_SNP T G 0.09184 18 178 0.0212 1.9515044247020288E-02
X_8807660_SNP C G 0.08247 16 178 0.3747 3.9222684505907290E-01
X_8807661_SNP T G 0.08205 16 179 0.1249 1.2665068338931862E-01
X_8807713_SNP A G 0.4922 95 98 0.1586 1.5868167406371425E-01
X_8807715_SNP T A 0.4872 95 100 0.1237 1.2366131279328607E-01
X_8807732_INS T TGT 0.4974 95 96 0.1237 1.2269498078128216E-01
X_8807740_SNP G C 0.4588 89 105 0.07092 7.0317430612664003E-02
X_8807753_SNP G C 0.4844 93 99 0.1338 1.3382496822849144E-01
X_8807770_SNP A C 0.2769 54 141 0.8988 8.9803237006447567E-01
X_8807781_INS GTTG G 0.2234 42 146 0.5302 5.2252839955152774E-01
X_8807803_SNP T C 0.1122 22 174 0.09871 9.3999417779922156E-02
X_8807886_SNP G A 0.1436 28 167 0.5817 5.7811764802553478E-01
X_8807892_SNP A T 0.1596 30 158 0.413 4.0044318151234215E-01
X_8807893_SNP G A 0.06566 13 185 0.3 2.9450678029480692E-01
X_8807905_SNP C A 0.05181 10 183 0.1467 1.4179850416312667E-01
X_8807940_SNP A C 0.06533 13 186 0.2986 2.9432009911340840E-01
X_8807954_DEL T AC 0.09896 19 173 0.3649 3.6057907758689900E-01
X_8808043_SNP A T 0.1675 33 164 0.5463 5.4154690547910778E-01
X_8808047_SNP C A 0.2893 57 140 0.6804 6.7652968882407682E-01
X_8808111_SNP T G 0.2062 40 154 0.3972 3.9182220032557857E-01
X_8808191_SNP A G 0.2755 54 142 0.3397 3.3518854788461472E-01
X_8808192_SNP G T 0.2732 53 141 0.3333 3.2849206076214987E-01
X_8808233_SNP T C 0.269 53 144 0.8058 8.0427621272631877E-01
X_8808237_SNP G A 0.2551 50 146 0.6437 6.3908198695320895E-01
X_8808276_SNP C G 0.08122 16 181 0.7782 7.7739774374251192E-01
X_8808387_SNP C A 0.1231 24 171 0.244 2.3717997387920942E-01
X_8808419_INS CCCACC C 0.1878 34 147 0.5684 5.5486793649157407E-01
X_8808700_SNP C G 0.3249 64 133 0.07794 7.4344333220611278E-02
X_8808814_SNP A T 0.1717 34 164 0.8341 8.3284334165947771E-01
X_8808960_SNP C T 0.05528 11 188 0.6414 6.3843244250797715E-01
X_8809031_SNP G T 0.05076 10 187 0.4136 4.0777280245147185E-01
X_8809044_SNP T C 0.05155 10 184 0.2713 2.6265286639002083E-01
X_8809065_SNP G C 0.1667 30 150 0.8495 8.4292246475590404E-01
X_8809067_SNP T C 0.1732 31 148 0.9976 9.9746232502964438E-01
X_8809075_DEL C CCCCC 0.1697 28 137 0.8252 8.2299545851760580E-01
X_8809173_SNP T C 0.09845 19 174 0.1858 1.8026777944488614E-01
X_8809284_SNP G T 0.06154 12 183 0.7735 7.6987104235244630E-01
X_8809364_SNP T C 0.2979 56 132 0.7396 7.3442959823478682E-01
X_8809371_SNP A C 0.3947 75 115 0.2014 1.9774997400834560E-01
X_8809437_SNP C G 0.3687 73 125 0.1837 1.7883629253266731E-01
X_8809554_SNP C A 0.2158 41 149 0.08625 9.3847107144131359E-02
X_8809570_INS AGAA A 0.162 29 150 0.3723 3.5707481914686168E-01
X_8809576_INS AA A 0.05917 10 159 0.1388 1.1570699531554896E-01
X_8809596_SNP T C 0.3929 77 119 0.3597 3.5254124975929424E-01
X_8809651_SNP C A 0.1282 25 170 0.9743 9.7383610703738333E-01
X_8809653_SNP T G 0.1451 28 165 0.6568 6.5060155044204282E-01
X_8809655_SNP T C 0.1385 27 168 0.6956 6.9145088832288026E-01
X_8809658_INS ATTAAGCAAATATTTTTTTATT C 0.1472 29 168 0.6329 6.2843565105295185E-01
X_8809664_SNP C T 0.1429 28 168 0.689 6.8459260737320149E-01
X_8809670_SNP T G 0.1429 28 168 0.6278 6.2245545891970333E-01
X_8809671_SNP T C 0.1347 26 167 0.4663 4.5691148012079152E-01
X_8809685_SNP G T 0.1224 24 172 0.896 8.9436591247929098E-01
X_8809697_DEL A TG 0.1276 25 171 0.8759 8.7407015425661727E-01
X_8809749_SNP G A 0.06218 12 181 0.8328 8.3065413401410781E-01
X_8809756_SNP T A 0.07812 15 177 0.9903 9.9015162826692871E-01
X_8809765_SNP C T 0.07292 14 178 0.8097 8.0670495110928364E-01
X_8809773_SNP A T 0.08247 16 178 0.8994 8.9829500454906464E-01
X_8809777_SNP T G 0.08377 16 175 0.9354 9.3449260952251478E-01
X_8809787_SNP T C 0.1429 28 168 0.6863 6.8386333418897882E-01
X_8809793_SNP C A 0.09794 19 175 0.8517 8.5073223730072678E-01
X_8809979_SNP G C 0.1615 31 161 0.4355 4.3179082750712083E-01
X_8810075_INS GA G 0.4632 88 102 0.2115 2.0415280471467734E-01
X_8810080_SNP G A 0.2256 44 151 0.7602 7.5634600648814831E-01
X_8810090_SNP T C 0.2474 48 146 0.2714 2.7481729529640475E-01
X_8810143_SNP C T 0.2154 42 153 0.378 3.8319952384656430E-01
X_8810180_SNP G C 0.2183 43 154 0.5743 5.6990497150043784E-01
X_8810248_DEL T TG 0.1469 26 151 0.5944 5.8645662838050505E-01
X_8810260_SNP A T 0.4821 94 101 0.3191 3.2020772713324874E-01
X_8810311_SNP T G 0.09548 19 180 0.6469 6.4401515340016657E-01
X_8810338_SNP C T 0.09231 18 177 0.6181 6.1177202938471043E-01
X_8810411_SNP A T 0.4796 94 102 0.8912 8.9121044702392560E-01
X_8810432_SNP G A 0.2245 44 152 0.6321 6.2803396650128840E-01
X_8810455_SNP T C 0.285 55 138 0.6555 6.5015362501098894E-01
X_8810456_SNP C T 0.2835 55 139 0.7167 7.1215788081296894E-01
X_8810505_SNP A T 0.4286 81 108 0.7456 7.4407689052507919E-01
X_8810517_SNP T A 0.2528 45 133 0.1472 1.3738513126252028E-01
X_8810534_SNP G C 0.4301 83 110 0.8169 8.1617348852267313E-01
X_8810539_DEL A AT 0.4286 84 112 0.9579 9.5745538795974783E-01
X_8810563_SNP A G 0.4082 80 116 0.1045 1.0186938827474590E-01
X_8810571_SNP T C 0.4508 87 106 0.08363 7.8032078811500455E-02
X_8810602_SNP G A 0.1515 30 168 0.6768 6.7388278606972607E-01
X_8810714_SNP T A 0.08081 16 182 0.6742 6.7195504038198739E-01
X_8810867_SNP T C 0.065 13 187 0.6251 6.2289056260418629E-01
X_8811038_SNP T G 0.4833 87 93 0.9326 9.3064457586589200E-01
X_8811161_SNP G A 0.267 47 129 0.8667 8.6366638472949941E-01
X_8811169_SNP G T 0.2692 49 133 0.1435 1.3692874448258596E-01
X_8811192_SNP T G 0.2759 48 126 0.2008 1.8302113463236824E-01
X_8811304_SNP C T 0.171 33 160 0.1424 1.3716609233351607E-01
X_8811344_SNP T A 0.1522 28 156 0.09933 9.1452666754860190E-02
X_8811431_SNP T G 0.4124 80 114 0.1963 1.9043288145112780E-01
X_8811498_INS A AA 0.3607 66 117 0.8073 8.0825536875745574E-01
X_8811533_SNP T G 0.3693 65 111 0.5365 5.3179335876698564E-01
X_8811537_SNP C T 0.371 69 117 0.5382 5.3024286324924796E-01
X_8811565_SNP T C 0.2 39 156 0.7328 7.2946366550545227E-01
X_8811575_SNP C T 0.1244 24 169 0.9246 9.2331378027491540E-01
X_8811659_SNP C G 0.07107 14 183 0.7119 7.1043826311876890E-01
X_8811908_INS TC A 0.4286 84 112 0.7007 6.9941589254807868E-01
X_8811930_SNP T C 0.4302 77 102 0.7615 7.5532373300353162E-01
X_8811982_SNP T C 0.1472 29 168 0.1866 1.8161738869571853E-01
X_8812034_MNP TTG CAA 0.1726 34 163 0.1973 1.9225549193095370E-01
X_8812051_DEL T TGTAT 0.1474 28 162 0.1868 1.8212000654463700E-01
X_8812064_SNP A G 0.1263 24 166 0.0754 6.7917383673698720E-02
X_8812225_SNP A G 0.3297 61 124 0.2223 2.1647456867947135E-01
X_8812555_SNP T A 0.2538 50 147 0.433 4.2912773943982652E-01
X_8812574_INS AC A 0.06122 12 184 0.5682 5.6652104142703186E-01
X_8812591_SNP C A 0.1269 25 172 0.1963 1.9082081502186232E-01
X_8812656_SNP C T 0.4694 92 104 0.4898 4.8358049982358120E-01
X_8812708_SNP T G 0.3114 52 115 0.6276 6.1340021957741653E-01
X_8812728_SNP A T 0.4948 96 98 0.854 8.5415243985642486E-01
X_8812769_SNP T G 0.4421 84 106 0.4377 4.4047316431707140E-01
X_8812787_SNP G T 0.09794 19 175 0.06368 6.0868612999079606E-02
X_8812813_SNP G A 0.3604 71 126 0.1403 1.3618716293862398E-01
X_8812820_DEL G GCCGTGGAAA 0.3618 72 127 0.1621 1.5945124722871462E-01
X_8812832_SNP T G 0.3618 72 127 0.09874 9.8032542247831977E-02
X_8812833_DEL C CC 0.365 73 127 0.1378 1.3529243352232467E-01
X_8812839_SNP T G 0.3586 71 127 0.1912 1.8913064132301716E-01
X_8812840_SNP T A 0.365 73 127 0.1378 1.3529243352232467E-01
X_8812843_SNP T G 0.3586 71 127 0.1054 1.0389335459500726E-01
X_8812844_SNP T A 0.3586 71 127 0.07996 7.9282541683932728E-02
X_8812868_SNP T C 0.3604 71 126 0.1168 1.1322721989135320E-01
X_8812873_SNP A G 0.2165 42 152 0.1776 1.7490562327593417E-01
X_8812881_INS TGTCTTTTTCCGCTT T 0.3538 69 126 0.237 2.3260536780798602E-01
X_8813007_SNP C T 0.1649 32 162 0.8157 8.1275080259290911E-01
X_8813016_DEL C CTCTGCTC 0.06566 13 185 0.06111 5.8298131064250983E-02
X_8813017_SNP C T 0.1778 32 148 0.1047 9.7825893773707762E-02
X_8813030_SNP T C 0.1939 38 158 0.9915 9.9138523462634931E-01
X_8813115_INS TCTCTTTAT T 0.1923 35 147 0.8489 8.4457201933334225E-01
X_8813149_SNP T C 0.2487 47 142 0.8795 8.7638441151866053E-01
X_8813199_INS GAG G 0.328 61 125 0.1263 1.1675481202626325E-01
X_8813250_SNP G A 0.2474 48 146 0.1911 1.8731686347490162E-01
X_8813380_DEL A AGG 0.3641 71 124 0.6864 6.8110055837398442E-01
X_8813384_SNP T G 0.3508 67 124 0.7602 7.5391376061239435E-01
X_8813561_SNP A C 0.2775 48 125 0.7242 7.2948747269318237E-01
X_8813681_SNP C T 0.05759 11 180 0.9308 9.2959567186268754E-01
X_8813682_SNP T C 0.4541 84 101 0.1514 1.4037895515526222E-01
X_8813692_SNP C T 0.06771 13 179 0.8396 8.3704289390307662E-01
X_8813812_SNP C T 0.4769 93 102 0.106 1.0071545963771766E-01
X_8813917_SNP A T 0.3604 71 126 0.05057 4.7487482589507711E-02
X_8814007_SNP T G 0.4947 94 96 0.2678 2.7175342026040072E-01
X_8814218_SNP C T 0.1969 38 155 0.7484 7.6074061290035422E-01
X_8814223_SNP T A 0.4323 83 109 0.7024 7.0110796933184893E-01
X_8814236_SNP A T 0.3575 69 124 0.9461 9.4614259933885736E-01
X_8814237_SNP A T 0.3627 70 123 0.9289 9.2891179190941808E-01
X_8814240_SNP T G 0.1979 38 154 0.8747 8.7511430089173881E-01
X_8814243_SNP G A 0.1897 37 158 0.804 8.0398531366992254E-01
X_8814245_SNP T C 0.4241 81 110 0.7858 7.8257697280101945E-01
X_8814258_SNP A T 0.3529 66 121 0.6919 6.8337234861290996E-01
X_8814276_SNP T A 0.2 38 152 0.4493 4.3907708043470695E-01
X_8814302_SNP G C 0.3909 77 120 0.6981 6.9509754885000086E-01
X_8814609_SNP G C 0.1429 28 168 0.9857 9.8547844004554297E-01
X_8814616_SNP C T 0.1179 23 172 0.8839 8.8179239230888973E-01
X_8814630_SNP T C 0.1128 22 173 0.9401 9.3902530191639666E-01
X_8814663_SNP G C 0.132 26 171 0.8973 8.9592038792569006E-01
X_8814832_SNP G A 0.1895 36 154 0.4575 4.4648929538818394E-01
X_8814833_SNP T C 0.2077 38 145 0.3216 3.0874472829569921E-01
X_8814846_SNP G A 0.1429 25 150 0.06511 5.5647102613010313E-02
X_8815005_SNP G A 0.2021 38 150 0.6087 6.0015835980791410E-01
X_8815116_SNP G A 0.235 43 140 0.5887 5.9715220045752160E-01
X_8815131_INS AA A 0.1517 27 151 0.9205 9.2155939465899483E-01
X_8815179_SNP A C 0.1481 28 161 0.3822 3.6916611226940133E-01
X_8815271_SNP A G 0.08247 16 178 0.458 4.5210423159589530E-01
X_8815460_DEL T TT 0.3789 72 118 0.1093 1.0218818019298437E-01
X_8815465_SNP T A 0.4278 77 103 0.1749 1.6525236661831999E-01
X_8815468_SNP G T 0.3822 73 118 0.1386 1.3028156292674531E-01
X_8815616_SNP G A 0.2284 45 152 0.9582 9.5790800688983180E-01
X_8815804_SNP T G 0.1156 23 176 0.6886 6.8614542410184465E-01
X_8815907_SNP C G 0.2335 46 151 0.6476 6.4531719670224796E-01
X_8815929_SNP T A 0.1759 35 164 0.1144 1.1272236440245587E-01
X_8815930_SNP C T 0.1759 35 164 0.1591 1.5547292816184344E-01
X_8815940_SNP T A 0.129 24 162 0.02273 1.8821837763120092E-02
X_8815997_INS AAT TC 0.1099 21 170 0.0003991 6.6760226886268645E-04
X_8816012_SNP T C 0.1641 32 163 0.001122 9.1496877914971431E-04
X_8816014_SNP G A 0.1641 32 163 0.006212 7.5069924955978966E-03
X_8816815_SNP A G 0.3535 70 128 0.04076 3.8541628772320445E-02
X_8816905_SNP C A 0.269 53 144 0.1801 1.7662337143227447E-01
X_8816924_SNP G T 0.3367 66 130 0.1915 1.8812215624870821E-01
X_8817112_SNP C A 0.05181 10 183 0.4531 4.4975558563952733E-01
X_8817125_SNP G A 0.05789 11 179 0.2918 2.7780160038786461E-01
X_8817188_SNP C T 0.06061 12 186 0.2144 2.1032799292742943E-01
X_8817331_SNP A G 0.05051 10 188 0.2234 2.1830285563940854E-01
X_8817811_SNP A T 0.3822 73 118 0.9972 9.9718627724393227E-01
X_8817812_SNP G A 0.3929 77 119 0.7683 7.7000266564429265E-01
X_8817855_SNP G T 0.4375 84 108 0.7882 7.8389552946818175E-01
X_8818178_SNP G A 0.2359 46 149 0.3525 3.4672543004240564E-01
X_8818305_SNP G A 0.3535 70 128 0.08675 8.3473585482866763E-02
X_8818341_SNP T C 0.3452 68 129 0.0884 8.4166348679645231E-02
X_8818368_SNP T A 0.2462 48 147 0.0098 9.2978488107310475E-03
X_8818412_SNP T C 0.3687 73 125 0.7936 7.9213633799584671E-01
X_8818433_DEL T TGATATTGAT 0.2194 43 153 0.7932 7.9363426846384733E-01
X_8818490_SNP A T 0.2121 42 156 0.3985 3.9910213355395374E-01
X_8818535_SNP A G 0.398 78 118 0.1491 1.5042007008023206E-01
X_8818545_SNP A G 0.4031 79 117 0.1187 1.1534645931409715E-01
X_8818570_SNP T A 0.398 78 118 0.1007 9.7888027802484623E-02
X_8818591_SNP A C 0.3057 59 134 0.2484 2.3851003121825776E-01
X_8818593_SNP C T 0.3367 66 130 0.3529 3.4696304725857552E-01
X_8818594_SNP G C 0.301 59 137 0.2566 2.4961484174708137E-01
X_8818599_SNP C T 0.3418 67 129 0.3561 3.5362545454125016E-01
X_8818653_INS T TT 0.4301 80 106 0.07434 6.5937605780322775E-02
X_8818730_DEL A AAAA 0.4271 82 110 0.3 2.9020648769142521E-01
X_8818740_SNP T A 0.4084 78 113 0.2496 2.4066897157248246E-01
X_8818907_SNP T C 0.1192 23 170 0.4664 4.6295758534838483E-01
X_8818937_SNP T C 0.09896 19 173 0.8649 8.6361080823650860E-01
X_8818976_SNP T C 0.07216 14 180 0.8964 8.9488782566489755E-01
X_8819019_SNP A T 0.0989 18 164 0.3752 3.5743906108625001E-01
X_8820507_SNP T G 0.1111 22 176 0.5508 5.4656978777359444E-01
X_8820835_SNP C T 0.3897 76 119 0.8633 8.6587720064666718E-01
X_8821004_SNP A G 0.3883 73 115 0.856 8.5386294023596432E-01
X_8821081_SNP C T 0.3807 75 122 0.7661 7.6311435290899854E-01
X_8821092_SNP G T 0.3795 74 121 0.7051 7.0125957468535582E-01
X_8821100_SNP G A 0.1508 30 169 0.04542 4.4846694108830229E-02
X_8821105_SNP T C 0.2513 48 143 0.4243 4.1800467430871946E-01
X_8821106_DEL TG T 0.2528 45 133 0.581 5.7286767903403324E-01
X_8821369_SNP A G 0.1222 22 158 0.7479 7.4190487452195464E-01
X_8821537_SNP A T 0.1026 20 175 0.001376 1.2228588101262101E-03
X_8823973_SNP T A 0.2165 42 152 0.1625 1.5665362499091484E-01
X_8824136_SNP T C 0.2132 42 155 0.2566 2.5051053977150850E-01
X_8824152_SNP C T 0.2041 40 156 0.2921 2.8535592344321892E-01
X_8824213_SNP T C 0.2074 39 149 0.1297 1.1983703986418470E-01
X_8824683_SNP T C 0.4615 90 105 0.2594 2.5935876649314860E-01
X_8825049_SNP A G 0.1071 21 175 0.5903 5.8564638650836742E-01
X_8825110_SNP G C 0.3385 65 127 0.3838 3.7686835000427654E-01
X_8825205_SNP T G 0.3116 62 137 0.3479 3.4686870090250310E-01
X_8825270_SNP T G 0.3814 74 120 0.2339 2.2825535474026615E-01
X_8825301_INS TG T 0.3495 65 121 0.5264 5.1607903637526897E-01
X_8825311_SNP T A 0.3434 68 130 0.467 4.6322160203136131E-01
X_8825312_SNP G A 0.3434 68 130 0.4367 4.3203120882687995E-01
X_8825319_SNP A G 0.3452 68 129 0.5131 5.0811877131936711E-01
X_8825915_SNP G T 0.4235 83 113 0.8576 8.5614321335705257E-01
X_8826108_SNP A G 0.2408 46 145 0.7409 7.3963996785227382E-01
X_8826114_INS AA A 0.172 32 154 0.9088 9.0763801734386262E-01
X_8826116_SNP G T 0.2062 40 154 0.9043 9.0474208226513497E-01
X_8826151_SNP T G 0.3298 63 128 0.9983 9.9824395496647145E-01
X_8826260_SNP T G 0.3526 61 112 0.9706 9.7490353539423713E-01
X_8826346_SNP T G 0.4086 76 110 0.7509 7.5173388383614936E-01
X_8826408_SNP A T 0.1 20 180 0.3874 3.8438748081268492E-01
X_8826437_SNP G A 0.1005 20 179 0.3748 3.7169060788254282E-01
X_8826443_SNP A C 0.4062 78 114 0.6993 7.0752765877190771E-01
X_8826451_SNP C T 0.3756 74 123 0.5295 5.2429709883431885E-01
X_8826452_SNP T C 0.09596 19 179 0.5379 5.3494244104479882E-01
X_8826462_SNP C A 0.2857 56 140 0.3023 2.9472861893255187E-01
X_8826475_SNP C A 0.05528 11 188 0.3262 3.2438420544299429E-01
X_8826524_SNP G T 0.4346 83 108 0.3245 3.1601407743600685E-01
X_8826566_SNP T G 0.0603 12 187 0.907 9.0627988659362069E-01
X_8826590_SNP T A 0.4346 83 108 0.3299 3.2351630010697263E-01
X_8826708_SNP T A 0.474 91 101 0.1712 1.6385349840249519E-01
X_8826715_SNP T G 0.4385 82 105 0.3391 3.2770314218477659E-01
X_8826917_SNP T C 0.3929 77 119 0.3572 3.5065461739596593E-01
X_8826966_SNP T G 0.241 47 148 0.5139 5.0806754579789537E-01
X_8827075_SNP C G 0.4619 91 106 0.2306 2.2506956265898681E-01
X_8827106_SNP T A 0.1244 24 169 0.8651 8.6285694054284523E-01
X_8827180_SNP T C 0.095 19 181 0.8385 8.3751045911180011E-01
X_8827181_SNP C T 0.2667 52 143 0.2227 2.1828876140965181E-01
X_8827187_SNP C G 0.3711 72 122 0.2649 2.5875493106019609E-01
X_8827190_SNP C T 0.1 20 180 0.9693 9.6914369232599384E-01
X_8827294_SNP A G 0.101 20 178 0.7064 7.0337908905322388E-01
X_8827409_SNP C T 0.2768 49 128 0.221 2.0642774593538238E-01
X_8827517_INS CCC C 0.3627 70 123 0.1584 1.5044174153721568E-01
X_8827580_SNP A T 0.3763 73 121 0.07016 6.9477860237392913E-02
X_8827824_INS TT T 0.4914 86 89 0.3837 3.7905248811793546E-01
X_8827865_SNP T C 0.4745 93 103 0.3091 3.0572184037401895E-01
X_8827878_SNP G C 0.4796 94 102 0.3527 3.4904653912957828E-01
X_8827880_SNP A G 0.4796 94 102 0.3102 3.0318713004007869E-01
X_8827891_SNP T C 0.06061 12 186 0.07508 7.2939901408977090E-02
X_8828204_SNP C G 0.4923 96 99 0.6762 6.7587802537726382E-01
X_8828455_SNP G T 0.267 51 140 0.6285 6.2251804715297787E-01
X_8828514_SNP C G 0.09694 19 177 0.3475 3.4293914093941469E-01
X_8828556_SNP T C 0.1162 23 175 0.4452 4.4241026384062487E-01
X_8828604_SNP A T 0.3665 70 121 0.9633 9.6242881907742506E-01
X_8828659_SNP T G 0.3946 73 112 0.2447 2.3214809266532299E-01
X_8828662_DEL TGTTATGATAATATTATGATAAT T 0.4034 71 105 0.229 2.1593300525731962E-01
X_8828693_SNP A C 0.3793 66 108 0.2595 2.4843654213243338E-01
X_8828707_SNP T A 0.407 70 102 0.3419 3.2243250959730263E-01
X_8828713_SNP C T 0.4099 66 95 0.1381 1.1717443139818340E-01
X_8828752_SNP T A 0.413 76 108 0.4214 4.0660753212116829E-01
X_8828757_SNP T A 0.4111 74 106 0.4556 4.4202784370363268E-01
X_8829040_SNP G C 0.05076 10 187 0.7805 7.7783182167962794E-01
X_8829050_SNP A G 0.4541 89 107 0.5567 5.5449276995598318E-01
X_8829095_SNP A T 0.398 78 118 0.8893 8.8800386040678492E-01
X_8829226_SNP C T 0.06061 12 186 0.5602 5.5573292243043393E-01
X_8829228_SNP A C 0.3472 67 126 0.9143 9.1244911098257653E-01
X_8829232_SNP G T 0.3523 68 125 0.9406 9.3946462681173504E-01
X_8829233_SNP A G 0.342 66 127 0.8529 8.5039126724352587E-01
X_8829251_SNP C T 0.356 68 123 0.757 7.5467724464305974E-01
X_8829278_SNP A C 0.06566 13 185 0.3951 3.9053285404530991E-01
X_8829281_SNP G T 0.4197 81 112 0.4987 4.8994242249412112E-01
X_8829373_SNP G A 0.05584 11 186 0.8612 8.5984217874624425E-01
X_8829440_SNP A C 0.1543 29 159 0.5995 5.9654362736326250E-01
X_8829441_DEL A ACA 0.382 68 110 0.7965 7.9158150191768406E-01
X_8829618_SNP G A 0.06533 13 186 0.3016 2.9745094224399682E-01
X_8829823_SNP A G 0.2812 54 138 0.7491 7.4386797805696392E-01
X_8829851_SNP T C 0.3472 67 126 0.6063 6.0425778114280515E-01
X_8829904_SNP A T 0.2045 36 140 0.146 1.5661206024447782E-01
X_8829911_SNP T C 0.4891 90 94 0.3647 3.5498207684052352E-01
X_8829991_SNP T A 0.1443 28 166 0.9125 9.1085768164723502E-01
X_8830098_SNP C T 0.1487 29 166 0.6894 6.8767582140792216E-01
X_8830103_SNP A G 0.1608 32 167 0.8149 8.1347490528254585E-01
X_8830300_SNP C T 0.4845 94 100 0.2138 2.0660710870507470E-01
X_8830319_SNP G A 0.4815 91 98 0.1416 1.3216529719620274E-01
X_8830435_SNP T C 0.3795 74 121 0.008882 7.9352252705071416E-03
X_8830506_INS A AT 0.1522 28 156 0.4424 4.3811297436505237E-01
X_8830507_DEL A AC 0.06218 12 181 0.9176 9.1696880924144686E-01
X_8830508_SNP C A 0.05618 10 168 0.301 2.8719848971633610E-01
X_8830537_SNP G C 0.1231 24 171 0.6585 6.5428224230550591E-01
X_8830559_SNP C A 0.1598 31 163 0.3737 3.6620701756647289E-01
X_8830592_SNP T C 0.05025 10 189 0.3818 3.7809941559255733E-01
X_8830667_SNP A G 0.09137 18 179 0.8382 8.3655877338997997E-01
X_8830715_SNP A G 0.241 47 148 0.6267 6.2320858412345681E-01
X_8830725_SNP T C 0.2974 58 137 0.3958 3.9046648391751793E-01
X_8830906_INS TGT T 0.08122 16 181 0.1926 1.8685985486101409E-01
X_8830921_SNP A G 0.09596 19 179 0.3716 3.6737716741502868E-01
X_8831222_SNP T G 0.4202 79 109 0.9811 9.8130143758851551E-01
X_8831303_DEL TAT T 0.3659 60 104 0.9409 9.3653489033634096E-01
X_8831382_SNP G C 0.326 59 122 0.7366 7.3246523886619852E-01
X_8831462_SNP C T 0.4294 76 101 0.8206 8.1639526333565071E-01
X_8831486_SNP T A 0.4439 83 104 0.8575 8.5496399236833409E-01
X_8831634_SNP C T 0.1231 24 171 0.07967 7.6646193555932815E-02
X_8831636_SNP C T 0.1269 25 172 0.08711 8.4862371079883925E-02
X_8831660_SNP T C 0.4444 88 110 0.3489 3.4394473338053522E-01
X_8831705_SNP T C 0.1616 32 166 0.05962 5.7201254454984946E-02
X_8831787_SNP G C 0.2513 49 146 0.3534 3.4562712328713541E-01
X_8831858_SNP T C 0.4388 86 110 0.3584 3.5129727872970518E-01
X_8831864_SNP T A 0.195 39 161 0.1979 1.9507675373751399E-01
X_8831948_SNP G T 0.1846 36 159 0.2494 2.4126387931166993E-01
X_8831956_SNP T C 0.3802 73 119 0.4888 4.8429244901761836E-01
X_8831969_SNP T A 0.3333 60 120 0.4932 4.8175000073376262E-01
X_8831974_SNP A G 0.2984 57 134 0.06286 5.9058791233854956E-02
X_8831990_SNP A C 0.3915 74 115 0.6412 6.3416269428677896E-01
X_8831991_SNP A G 0.3939 78 120 0.7002 6.9939049718989121E-01
X_8832027_SNP G A 0.05025 10 189 0.471 4.6748455959745594E-01
X_8832119_SNP C G 0.359 70 125 0.1583 1.6129613546504418E-01
X_8832169_SNP G C 0.3575 69 124 0.3785 3.6832442809016852E-01
X_8832196_SNP T C 0.4031 79 117 0.176 1.6968274566222075E-01
X_8832198_SNP G A 0.4162 82 115 0.1935 1.8849960545037936E-01
X_8832210_SNP G A 0.1929 38 159 0.4922 4.9237102876862271E-01
X_8832268_SNP C T 0.2143 42 154 0.3863 3.8231799244164788E-01
X_8832285_SNP G A 0.1128 22 173 0.2763 2.7031348391381260E-01
X_8832289_SNP C G 0.2249 38 131 0.3502 3.2957302547352652E-01
X_8832291_SNP T C 0.2051 40 155 0.4569 4.5209906624286045E-01
X_8832296_SNP T C 0.3469 68 128 0.2321 2.2847588255373386E-01
X_8832304_SNP A T 0.07071 14 184 0.8939 8.9277088939361393E-01
X_8832384_SNP A G 0.224 43 149 0.5128 5.0566706804132722E-01
X_8832434_SNP A C 0.4526 86 104 0.9588 9.5788495957631592E-01
X_8832622_SNP T A 0.4171 83 116 0.0839 8.1279488842005823E-02
X_8832629_SNP T C 0.2323 46 152 0.1499 1.5003704406280138E-01
X_8832675_SNP A T 0.2475 49 149 0.2891 2.8659623355514341E-01
X_8832871_SNP C G 0.05051 10 188 0.5753 5.7139177335750524E-01
X_8832920_SNP A G 0.1888 37 159 0.9882 9.8814842800252389E-01
X_8833012_SNP A T 0.2359 46 149 0.3774 3.7620830948728434E-01
X_8833048_SNP T A 0.2526 49 145 0.5742 5.7481186242958782E-01
X_8833078_SNP C G 0.3949 77 118 0.8017 8.0228223721975167E-01
X_8833139_DEL C CC 0.1804 35 159 0.9989 9.9888197713156890E-01
X_8833155_SNP C T 0.1846 36 159 0.7847 7.8436448075839860E-01
X_8833222_SNP T G 0.1818 36 162 0.7437 7.4120480765585806E-01
X_8833233_SNP T C 0.1726 34 163 0.5855 5.8331211607040667E-01
X_8833235_DEL C CC 0.1633 32 164 0.7598 7.5778787182704666E-01
X_8833359_SNP T G 0.2251 43 148 0.6105 6.0097761833189600E-01
X_8833407_SNP T C 0.234 44 144 0.864 8.6030371284502549E-01
X_8833579_SNP T C 0.3196 62 132 0.2005 1.9405758441258791E-01
X_8833624_SNP T A 0.06633 13 183 0.2299 2.2283914574230079E-01
X_8833674_SNP A C 0.2462 48 147 0.3774 3.7277261055910560E-01
X_8833693_SNP G A 0.2778 55 143 0.3321 3.2993061167328530E-01
X_8833752_INS TA T 0.2268 44 150 0.9567 9.5616788134164932E-01
X_8833904_SNP A G 0.05699 11 182 0.4092 4.0139435275892954E-01
X_8833992_SNP C G 0.2194 43 153 0.863 8.6124299040733443E-01
X_8833996_SNP T C 0.1827 36 161 0.3569 3.5059195783591313E-01
X_8834016_SNP G A 0.1786 35 161 0.3737 3.7725660250019954E-01
X_8834050_SNP T A 0.2273 45 153 0.2939 2.9012680033521332E-01
X_8834062_SNP G T 0.2437 48 149 0.9078 9.1097186068213953E-01
X_8834100_SNP A G 0.241 47 148 0.7914 7.8960589759324884E-01
X_8834222_SNP C T 0.2308 45 150 0.4492 4.4789274105389865E-01
X_8834399_SNP A G 0.4339 82 107 0.04358 4.2111729893697075E-02
X_8834500_SNP T A 0.1969 38 155 0.7986 7.9477561178357936E-01
X_8834509_SNP A G 0.05051 10 188 0.6361 6.3272955220266658E-01
X_8834767_SNP T C 0.1224 24 172 0.9421 9.4171013987798768E-01
X_8834865_INS GTGTAGTTAGTAAGAG G 0.1989 37 149 0.3298 3.2510020076807800E-01
X_8834914_SNP C T 0.07576 15 183 0.0565 5.4023620491689288E-02
X_8834918_SNP T C 0.2268 44 150 0.4796 4.7164148382129134E-01
X_8834919_SNP A G 0.4796 94 102 0.4685 4.7035246756589666E-01
X_8835020_SNP T C 0.145 29 171 0.6281 6.2594792655062081E-01
X_8835028_SNP G A 0.3469 68 128 0.5607 5.5634757270590884E-01
X_8835034_SNP G A 0.07576 15 183 0.163 1.5997823048979842E-01
X_8835087_SNP T C 0.3229 62 130 0.3455 3.3785811309862790E-01
X_8835118_SNP G T 0.4271 82 110 0.4282 4.2494054942510617E-01
X_8835136_SNP A G 0.1026 20 175 0.01999 2.0383498387396087E-02
X_8835321_SNP T A 0.2446 45 139 0.8368 8.3645796684260376E-01
X_8835345_SNP G A 0.1042 20 172 0.02463 2.4775978722284837E-02
X_8835361_SNP G A 0.4368 83 107 0.4243 4.1500140080904258E-01
X_8835372_SNP A G 0.1726 34 163 0.1447 1.4675649035485461E-01
X_8835384_SNP G T 0.1777 35 162 0.2931 2.8808385531791003E-01
X_8835411_SNP A T 0.2784 54 140 0.4799 4.7398391643127891E-01
X_8835479_SNP C T 0.198 39 158 0.8675 8.6794430083982144E-01
X_8835714_SNP G A 0.2755 54 142 0.5265 5.2711724340650945E-01
X_8835740_SNP T C 0.4105 78 112 0.08286 7.7262014340070365E-02
X_8835890_SNP C A 0.4323 83 109 0.2531 2.4457443394807876E-01
X_8835898_SNP A C 0.3455 66 125 0.2031 1.9636488435165089E-01
X_8835904_INS G GT 0.4062 78 114 0.3683 3.6084559168104868E-01
X_8835923_DEL AA A 0.2011 35 139 0.6047 6.4742413044834191E-01
X_8835931_SNP T A 0.08673 17 179 0.7237 7.2392818649371593E-01
X_8835964_SNP G T 0.398 78 118 0.2368 2.3139759395789861E-01
X_8835971_SNP T C 0.2857 56 140 0.5953 5.9187947066026514E-01
X_8836014_SNP T C 0.3385 66 129 0.2337 2.2971239605949945E-01
X_8836026_SNP A C 0.09596 19 179 0.1894 1.8674287655527577E-01
X_8836059_SNP T A 0.09231 18 177 0.2266 2.2040816758679482E-01
X_8836068_SNP A G 0.08673 17 179 0.2809 2.7632899014411838E-01
X_8836069_SNP G C 0.3553 70 127 0.7599 7.5885030399488729E-01
X_8836071_SNP T A 0.08673 17 179 0.2191 2.1390293712299735E-01
X_8836098_SNP T G 0.1061 21 177 0.1912 1.8636179627687399E-01
X_8836099_SNP A G 0.101 20 178 0.2527 2.4753612506566758E-01
X_8836111_SNP C G 0.0603 12 187 0.5349 5.3148644358992936E-01
X_8836121_SNP G A 0.1795 35 160 0.06332 5.8984758332050621E-02
X_8836133_SNP T A 0.07692 15 180 0.1469 1.4051608597346366E-01
X_8836135_SNP T A 0.08673 17 179 0.1782 1.7217580106813368E-01
X_8836153_SNP A G 0.08763 17 177 0.1793 1.7159316096319255E-01
X_8836156_SNP A G 0.1458 28 164 0.1029 9.7272681526967664E-02
X_8836339_SNP C T 0.05729 11 181 0.9729 9.7244725193212833E-01
X_8836538_SNP A T 0.2487 47 142 0.3275 3.2783007070032644E-01
X_8836549_SNP T G 0.1927 37 155 0.9044 9.0225391804195487E-01
X_8836550_SNP T C 0.2062 40 154 0.8323 8.2889280514603247E-01
X_8836553_SNP G A 0.1907 37 157 0.8478 8.4489390652371454E-01
X_8836695_SNP G A 0.3833 69 111 0.388 3.7443568796080196E-01
X_8836745_SNP C A 0.3168 51 110 0.0587 5.8371561496624438E-02
X_8836765_DEL A AA 0.08485 14 151 0.145 1.2695362518370390E-01
X_8836965_SNP A T 0.07732 15 179 0.7677 7.6375559388508241E-01
X_8836976_SNP T G 0.4278 83 111 0.7313 7.2747341053492487E-01
X_8837071_SNP G A 0.2449 48 148 0.107 1.0365437310940273E-01
X_8837100_SNP G A 0.3175 60 129 0.8302 8.2612681594386217E-01
X_8837122_SNP T A 0.1762 34 159 0.4122 4.0276275488013658E-01
X_8837129_SNP A C 0.2963 56 133 0.4687 4.6066300261479376E-01
X_8837133_SNP G T 0.1082 21 173 0.2547 2.4714920343531854E-01
X_8837152_SNP T G 0.385 72 115 0.343 3.3255949685878694E-01
X_8837153_SNP A T 0.383 72 116 0.3066 2.9846878598054760E-01
X_8837158_SNP G A 0.2703 50 135 0.8823 8.8038605097561495E-01
X_8837163_SNP C T 0.2406 45 142 0.5583 5.4887781594760465E-01
X_8837173_SNP T A 0.2295 42 141 0.4363 4.2557322044938406E-01
X_8837189_SNP A T 0.2278 41 139 0.3927 3.7723302403872183E-01
X_8837201_SNP T C 0.2905 52 127 0.6747 6.6563998761930587E-01
X_8837203_DEL T TA 0.05376 10 176 0.5473 5.4103903993616786E-01
X_8837245_SNP C G 0.1053 18 153 0.1083 9.7268388123264549E-02
X_8837261_SNP T A 0.1149 20 154 0.08245 7.2661428951629803E-02
X_8837273_SNP C T 0.113 20 157 0.07222 6.4771680512649490E-02
X_8837282_SNP T A 0.0663 12 169 0.134 1.2472675869105010E-01
X_8837285_DEL T TCGC 0.07065 13 171 0.07172 6.3789467309440837E-02
X_8837290_SNP A T 0.07104 13 170 0.07127 6.2724331845504203E-02
X_8837293_SNP A T 0.07104 13 170 0.0798 7.3184309185054558E-02
X_8837295_SNP T C 0.07104 13 170 0.08324 7.5788952963645684E-02
X_8837297_SNP T G 0.2281 39 132 0.7496 7.4456217120872403E-01
X_8837301_SNP C A 0.3693 65 111 0.5177 5.1075723535353412E-01
X_8837327_SNP G C 0.3508 67 124 0.9887 9.8850095117482639E-01
X_8837337_SNP T A 0.05051 10 188 0.1588 1.5787790022721071E-01
X_8837356_SNP A C 0.4158 79 111 0.7406 7.3447281422070465E-01
X_8837373_INS AGA A 0.4088 74 107 0.982 9.8157803269087252E-01
X_8837396_SNP T C 0.05128 10 185 0.8735 8.7134369073803508E-01
X_8837404_SNP A G 0.05128 10 185 0.8863 8.8502298827224546E-01
X_8837405_SNP A C 0.3667 66 114 0.8112 8.0549754023772746E-01
X_8837433_SNP T C 0.06667 13 182 0.834 8.3127764072850330E-01
X_8837445_SNP C T 0.06667 13 182 0.8346 8.3180014570289018E-01
X_8837456_SNP A G 0.3579 68 122 0.663 6.5774117091814155E-01
X_8837485_SNP C T 0.4241 81 110 0.3579 3.5598614076524959E-01
X_8837486_SNP C A 0.05641 11 184 0.1814 1.7449402938470726E-01
X_8837505_SNP G C 0.4062 78 114 0.4579 4.5789656801845013E-01
X_8837554_SNP G A 0.3947 75 115 0.2415 2.4043964458495803E-01
X_8837752_SNP C T 0.342 66 127 0.1986 1.8947444560137228E-01
X_8837753_SNP C T 0.3246 62 129 0.3389 3.3335374466869172E-01
X_8837882_SNP A T 0.06 12 188 0.1834 1.8064698273294300E-01
X_8837885_SNP C T 0.2461 47 144 0.8472 8.4738740444755933E-01
X_8837993_SNP A G 0.3282 64 131 0.8954 8.9367857597343869E-01
X_8838026_SNP C T 0.3147 62 135 0.2429 2.3797393819313495E-01
X_8838268_SNP G A 0.2245 44 152 0.5777 5.7251141542737105E-01
X_8838339_SNP T C 0.2792 55 142 0.9877 9.8761209878347800E-01
X_8838343_SNP C T 0.2828 56 142 0.902 9.0108624992796238E-01
X_8838347_SNP T C 0.2879 57 141 0.8919 8.9120228295413972E-01
X_8838447_SNP C T 0.2081 41 156 0.05109 4.9347582329186276E-02
X_8838588_SNP A G 0.1465 29 169 0.02715 2.6236205802539256E-02
X_8838613_INS ACGGATTGAACAATTCGCA A 0.05208 10 182 0.4344 4.4000628271546993E-01
X_8838698_SNP T A 0.2423 47 147 0.1039 9.8887275313986445E-02
X_8838812_INS ACTA A 0.3925 73 113 0.3218 3.2169535319972298E-01
X_8838818_SNP T C 0.2789 53 137 0.08554 8.4350777775540009E-02
X_8838849_SNP T C 0.09375 18 174 0.8991 9.0937830674058784E-01
X_8838859_DEL A ACA 0.2577 50 144 0.2804 2.7521633664043055E-01
X_8838876_SNP G C 0.1436 28 167 0.004454 3.8410312681523995E-03
X_8838896_SNP T C 0.2539 49 144 0.397 3.8937033661863385E-01
X_8838930_SNP C T 0.1856 36 158 0.8986 8.9786834434343965E-01
X_8838956_SNP G C 0.1531 30 166 0.02745 2.5356287699634862E-02
X_8839033_SNP T A 0.1588 27 143 0.2457 2.3418110248011237E-01
X_8839150_SNP T A 0.1802 31 141 0.7948 7.8917550564533434E-01
X_8839184_DEL G GAAAATGG 0.07732 15 179 0.7526 7.6204547789727295E-01
X_8839214_SNP G A 0.1327 26 170 0.7122 7.0940739851104473E-01
X_8839216_SNP G T 0.1364 27 171 0.6948 6.9276485253444708E-01
X_8839217_SNP T C 0.1231 24 171 0.4226 4.1767255132803793E-01
X_8839230_SNP A G 0.1031 20 174 0.02305 2.0683510305829520E-02
X_8839238_SNP C T 0.1186 23 171 0.14 1.3523932922769177E-01
X_8839240_SNP T G 0.1279 22 150 0.1152 9.7660380647839773E-02
X_8839250_SNP A T 0.1168 23 174 0.07513 7.1987358907126889E-02
X_8839274_SNP C A 0.2487 48 145 0.5609 5.5457391423441860E-01
X_8839299_SNP C T 0.2268 44 150 0.03398 3.3976373529860299E-02
X_8839325_DEL G GT 0.08718 17 178 0.5858 5.8633752805891193E-01
X_8839593_SNP T C 0.2121 42 156 0.8913 8.9053256344080411E-01
X_8839618_SNP C T 0.09596 19 179 0.8202 8.1838246034185280E-01
X_8839640_SNP A C 0.1692 33 162 0.8955 8.9449297492411362E-01
X_8839799_SNP C T 0.487 94 99 0.3449 3.4437019623475729E-01
X_8839825_SNP C G 0.4359 85 110 0.3444 3.4374838011787812E-01
X_8839871_SNP A G 0.4427 85 107 0.5879 5.8997391790463549E-01
X_8839960_SNP C T 0.1128 22 173 0.2032 2.2169096506990404E-01
X_8839978_SNP T G 0.1192 23 170 0.0342 3.4169397696576287E-02
X_8839990_SNP T C 0.1105 21 169 0.04234 3.9056175908839093E-02
X_8840185_SNP T C 0.2646 50 139 0.5114 5.0764465058037311E-01
X_8840304_INS GG G 0.2581 48 138 0.08184 8.8445520190017723E-02
X_8840434_SNP G A 0.3782 73 120 0.8095 8.0891042588996820E-01
X_8840445_SNP G A 0.3594 69 123 0.981 9.8097554278796462E-01
X_8840599_SNP G A 0.4264 84 113 0.6244 6.2040419555636528E-01
X_8840702_SNP T G 0.232 45 149 0.435 4.3137398252061776E-01
X_8840723_SNP T C 0.3077 60 135 0.8045 8.0288662991813387E-01
X_8840724_SNP C T 0.3553 70 127 0.4376 4.3360512840331633E-01
X_8840735_SNP T C 0.0603 12 187 0.07939 7.8195245469751540E-02
X_8840736_SNP A T 0.3112 61 135 0.8113 8.0922582137968202E-01
X_8840737_SNP C T 0.3886 75 118 0.258 2.5515857126403385E-01
X_8840742_SNP A G 0.301 59 137 0.9978 9.9781565604363065E-01
X_8840809_SNP A G 0.3886 75 118 0.7254 7.5076304936406535E-01
X_8840977_SNP T A 0.3989 73 110 0.4392 4.2305625342576703E-01
X_8840978_SNP T A 0.385 72 115 0.2754 2.5960908580514930E-01
X_8841418_SNP G T 0.4872 95 100 0.7091 7.0926634788081067E-01
X_8841578_SNP G C 0.08629 17 180 0.331 3.2538206124790892E-01
X_8841619_SNP G A 0.1538 30 165 0.05744 5.3790798434066527E-02
X_8841669_SNP A G 0.4691 91 103 0.5045 5.0535217608690641E-01
X_8841681_SNP C T 0.1263 25 173 0.1369 1.3289034527296817E-01
X_8841682_DEL TT T 0.4656 88 101 0.4432 4.4098640168246062E-01
X_8841694_SNP T C 0.3579 68 122 0.4573 4.6057870224630049E-01
X_8841698_SNP A T 0.3542 68 124 0.5451 5.4416019249386571E-01
X_8841700_INS G GGATTATCAG 0.3542 68 124 0.567 5.6742073880231803E-01
X_8841702_SNP T G 0.3564 67 121 0.5715 5.6850118618489143E-01
X_8841708_SNP T G 0.3526 67 123 0.5619 5.6130375641907526E-01
X_8841714_SNP T A 0.359 70 125 0.5813 5.8120689468587772E-01
X_8841721_SNP C T 0.3627 70 123 0.578 5.7636006894415326E-01
X_8841751_SNP T A 0.07254 14 179 0.9055 9.0443027440738177E-01
X_8841783_SNP A G 0.4521 85 103 0.9752 9.7532027980206437E-01
X_8841784_SNP C A 0.4474 85 105 0.8406 8.3932591153286384E-01
X_8841832_SNP A G 0.08247 16 178 0.668 6.6469763772001744E-01
X_8841843_SNP C G 0.3112 61 135 0.3456 3.3890796253942579E-01
X_8841846_SNP T C 0.3402 66 128 0.3902 3.8209865406850474E-01
X_8842100_SNP C A 0.4457 82 102 0.3065 2.9727020746693200E-01
X_8842428_SNP G T 0.07937 15 174 0.6565 6.4822482056389497E-01
X_8842467_SNP G A 0.4263 81 109 0.4701 4.6305974789640403E-01
X_8842505_SNP A G 0.418 79 110 0.8234 8.1981700824607384E-01
X_8842596_SNP A C 0.1392 27 167 0.4021 3.9672636302345043E-01
X_8842745_SNP T A 0.4817 92 99 0.8691 8.6596324543850522E-01
X_8842754_SNP A T 0.466 89 102 0.5911 5.8438734271770632E-01
X_8842770_SNP C A 0.4583 88 104 0.7227 7.1771750315096550E-01
X_8850981_SNP T A 0.4796 94 102 0.9758 9.7550150755075904E-01
X_8851065_SNP T C 0.1162 23 175 0.07261 6.9579924818053848E-02
X_8851156_SNP C T 0.09424 18 173 0.02253 2.0178826538071203E-02
X_8851209_SNP G C 0.1117 22 175 0.03106 2.9083345054846371E-02
X_8851359_SNP A G 0.06878 13 176 0.4487 4.3856808836171146E-01
X_8851365_SNP T C 0.08021 15 172 0.7094 7.0161451284897569E-01
X_8851372_SNP A G 0.06486 12 173 0.3856 3.7208998421042905E-01
X_8851383_SNP T C 0.0678 12 165 0.4007 3.7869417587257848E-01
X_8851444_SNP T A 0.07812 15 177 0.3422 3.3482723360637712E-01
X_8851447_SNP G A 0.0829 16 177 0.2712 2.6441911736957335E-01
X_8851554_SNP T C 0.1015 20 177 0.2312 2.2930743826222943E-01
X_8852368_SNP A T 0.07273 12 153 0.9372 9.3433353584168355E-01
X_8852463_SNP T C 0.05102 10 186 0.2726 2.6827718312998128E-01
X_8852785_DEL G GCGGAAAAGTGGG 0.06878 13 176 0.4894 4.8746647977068436E-01
X_8853414_SNP C G 0.1429 27 162 0.02804 2.8738867789608744E-02
X_8853456_SNP T C 0.09896 19 173 0.2197 2.1469037509909272E-01
X_8853485_SNP A G 0.1047 20 171 0.9428 9.4238409705534798E-01
X_8853593_SNP A T 0.06522 12 172 0.851 8.4878751968565991E-01
X_8853595_SNP T C 0.06044 11 171 0.6719 6.6668208346097657E-01
X_8853608_SNP C T 0.06011 11 172 0.335 3.4440314347332479E-01
X_8853616_SNP C A 0.06593 12 170 0.6866 6.7793381408534992E-01
X_8853630_SNP G A 0.0618 11 167 0.8286 8.2246159406588260E-01
X_8853663_SNP C G 0.08242 15 167 0.9934 9.9317117313254522E-01
X_8853665_SNP A G 0.07692 14 168 0.8658 8.6178875106769404E-01
X_8853699_SNP A T 0.0618 11 167 0.5819 5.6770620957337292E-01
X_8853704_SNP G A 0.06077 11 170 0.481 4.6740542974860955E-01
X_8853717_SNP T A 0.06011 11 172 0.4758 4.6615579343928149E-01
X_8853751_DEL C CATC 0.05618 10 168 0.5082 4.9771547769213698E-01
X_8853799_SNP G A 0.06593 12 170 0.6525 6.4382092555251824E-01
X_8853885_SNP T A 0.06011 11 172 0.5744 5.6311751004818378E-01
X_8853893_SNP T A 0.07527 14 172 0.6832 6.7460462353645323E-01
X_8853897_SNP T A 0.07568 14 171 0.6574 6.4915657919620573E-01
X_8853920_DEL A TATACG 0.05882 11 176 0.5493 5.3947092133698060E-01
X_8853934_SNP G T 0.05851 11 177 0.34 3.2972822447648864E-01
X_8853958_SNP C T 0.07254 14 179 0.6361 6.3106688324352866E-01
X_8854352_DEL G GG 0.1641 32 163 0.7889 7.8635953537335768E-01
X_8854360_SNP G T 0.07538 15 184 0.667 6.6427332640537406E-01
X_8854571_SNP A T 0.3005 58 135 0.7388 7.3647975461169479E-01
X_8854735_SNP T C 0.1465 29 169 0.2523 2.4829172520034015E-01
X_8854756_SNP T C 0.198 39 158 0.4349 4.2982506864110237E-01
X_8854869_SNP C T 0.1371 27 170 0.7449 7.4166095461093251E-01
X_8854927_SNP T C 0.2602 51 145 0.925 9.2413815948465439E-01
X_8855333_SNP A C 0.1929 38 159 0.2801 2.7424078370423288E-01
X_8855486_SNP T C 0.08586 17 181 0.9494 9.4924338831027377E-01
X_8855760_SNP A G 0.09694 19 177 0.8087 8.0616978259444172E-01
X_8855771_SNP T A 0.1061 21 177 0.5368 5.3330776077125341E-01
X_8855777_SNP G A 0.1392 27 167 0.6354 6.3097946996542520E-01
X_8855922_SNP T C 0.06091 12 185 0.9872 9.8728190581743192E-01
X_8856213_INS AA A 0.134 26 168 0.7023 6.9713443866906388E-01
X_8856215_SNP A T 0.08763 17 177 0.6645 6.6320837094859209E-01
X_8856216_SNP G A 0.2234 42 146 0.8368 8.3309828035010769E-01
X_8856314_SNP T A 0.1162 23 175 0.8259 8.2437208175372167E-01
X_8856344_SNP A G 0.102 20 176 0.6165 6.1291239098626515E-01
X_8856503_SNP T C 0.2474 48 146 0.6055 6.0228643104297308E-01
X_8856522_SNP G A 0.2323 46 152 0.9114 9.1048385268245768E-01
X_8856537_INS AG A 0.07107 14 183 0.3532 3.4793350297486259E-01
X_8856594_SNP A T 0.1526 29 161 0.03328 3.2334885545138387E-02
X_8856724_SNP G A 0.05051 10 188 0.263 2.5767451618739590E-01
X_8856754_INS CTGGCTGGCTGGC C 0.09524 16 152 0.99 9.9014941314730709E-01
X_8856756_SNP G A 0.06566 13 185 0.02004 1.9711429956292100E-02
X_8856789_DEL A AA 0.06989 13 173 0.915 9.1689732711287819E-01
X_8856941_SNP A T 0.1162 23 175 0.993 9.9291807535048193E-01
X_8856966_SNP G A 0.1641 32 163 0.4401 4.3440769722185824E-01
X_8856984_SNP T G 0.1027 19 166 0.6107 6.0591057436515594E-01
X_8857022_SNP T C 0.1888 37 159 0.6695 6.6663715572503235E-01
X_8857035_SNP A C 0.1865 36 157 0.09318 8.7792240508068664E-02
X_8857037_SNP C T 0.1168 23 174 0.7717 7.6939773085270113E-01
X_8857047_SNP G A 0.1818 36 162 0.6346 6.3257692024821133E-01
X_8857252_SNP C T 0.085 17 183 0.04799 4.6596831336487114E-02
X_8857382_SNP C T 0.08163 16 180 0.9926 9.9245538395608912E-01
X_8857422_SNP C T 0.05155 10 184 0.4269 4.2640999266497770E-01
X_8857440_SNP C A 0.06736 13 180 0.5187 5.1322416231289159E-01
X_8857501_SNP A C 0.06061 12 186 0.4186 4.1398229722275315E-01
X_8857571_SNP G C 0.07216 14 180 0.8174 8.1446168631010085E-01
X_8857995_SNP T G 0.06599 13 184 0.467 4.6195991066731068E-01
X_8858063_SNP T G 0.07292 14 178 0.3785 3.7268442434777349E-01
X_8858184_SNP C T 0.101 20 178 0.7753 7.7311764659416216E-01
X_8858250_SNP G C 0.1061 21 177 0.4555 4.5064803207219295E-01
X_8858410_SNP A G 0.06566 13 185 0.9774 9.7716681232723257E-01
X_8858411_SNP A T 0.1443 28 166 0.2224 2.1645406906664222E-01
X_8858510_DEL T TCCTGG 0.05641 11 184 0.5502 5.6143785307529104E-01
X_8858587_SNP G A 0.2807 48 123 0.8144 8.1824123825324768E-01
X_8858594_SNP G A 0.1938 31 129 0.7485 7.5504191931040265E-01
X_8858600_SNP A C 0.3036 51 117 0.5336 5.2251122543727779E-01
X_8858677_INS AAAA A 0.05584 11 186 0.6744 6.7070267124570415E-01
X_8858679_SNP A G 0.05584 11 186 0.6744 6.7070267124570415E-01
X_8858809_SNP C G 0.06091 12 185 0.3164 3.1002855499567861E-01
X_8858828_SNP A C 0.2396 46 146 0.8742 8.7369896103922473E-01
X_8858870_INS CAAC C 0.2216 41 144 0.5411 5.3568903405304358E-01
X_8858915_SNP A T 0.2073 40 153 0.06652 6.2246245804686226E-02
X_8859086_SNP T A 0.3316 64 129 0.9721 9.7194880654140825E-01
X_8859103_SNP G C 0.1146 22 170 0.3517 3.4008068809166858E-01
X_8859109_SNP G C 0.1633 32 164 0.1987 1.9286987565677249E-01
X_8859130_DEL T TT 0.209 37 140 0.7907 7.9127443720937762E-01
X_8859314_SNP A G 0.05641 11 184 0.9058 9.0447416708278805E-01
X_8859771_SNP C T 0.06533 13 186 0.9878 9.8766135495392526E-01
X_8859774_SNP C T 0.06533 13 186 0.8691 8.6793916232578905E-01
X_8859985_SNP T C 0.2604 50 142 0.5658 5.6452284223084837E-01
X_8860028_SNP T C 0.268 52 142 0.3939 3.8432372613124877E-01
X_8860097_SNP A T 0.3245 61 127 0.2815 2.6976132396352037E-01
X_8860304_SNP G A 0.2812 54 138 0.1009 9.2264266865696443E-02
X_8860489_SNP C T 0.4742 92 102 0.4863 4.8119620249475958E-01
X_8860765_SNP T G 0.2708 52 140 0.2034 1.9685276042175570E-01
X_8860793_SNP A G 0.2251 43 148 0.9056 9.0350981141636477E-01
X_8860831_SNP G A 0.3135 58 127 0.8393 8.4011180990405920E-01
X_8861194_SNP T C 0.07 14 186 0.5032 5.0051450447258405E-01
X_8861324_SNP T C 0.2591 50 143 0.27 2.6327703155365922E-01
X_8861365_DEL A AA 0.09497 17 162 0.04145 3.5924217756625736E-02
X_8861445_SNP C T 0.1231 24 171 0.3646 3.5737660573627550E-01
X_8861451_SNP T C 0.1036 20 173 0.3362 3.8758414322300594E-01
X_8861454_SNP C G 0.1066 21 176 0.2505 2.4468210493307740E-01
X_8861525_SNP T C 0.1562 30 162 0.4241 4.1388826382428134E-01
X_8861638_SNP A T 0.06667 12 168 0.1877 1.7592846249632510E-01
X_8861673_SNP T C 0.09341 17 165 0.5428 5.4347925906561190E-01
X_8861909_SNP G A 0.3923 71 110 0.2163 2.0072693480439618E-01
X_8861914_SNP A T 0.3817 71 115 0.3098 2.9724043745994189E-01
X_8861924_SNP T A 0.4074 77 112 0.2382 2.2551712063556784E-01
X_8861957_SNP G C 0.05025 10 189 0.07849 7.7193522185344032E-02
X_8862158_SNP C T 0.3282 64 131 0.8827 8.8083669091117489E-01
X_8862316_SNP G C 0.2677 53 145 0.7869 7.8476111172187368E-01
X_8862422_SNP T C 0.4819 93 100 0.3771 3.6913267258677351E-01
X_8862528_SNP A T 0.3665 70 121 0.8468 8.4378273391302594E-01
X_8862594_SNP G A 0.3282 64 131 0.8423 8.4090966709328907E-01
X_8862772_SNP T A 0.173 32 153 0.7729 7.7596910796307883E-01
X_8862775_SNP A C 0.2246 42 145 0.7865 7.8388443847958578E-01
X_8862776_SNP A C 0.2312 43 143 0.7681 7.6329596050652371E-01
X_8862781_SNP C A 0.1649 31 157 0.686 6.8191653030648647E-01
X_8862870_DEL T TGA 0.055 11 189 0.1038 1.0168704935410589E-01
X_8863007_DEL ATTTTTCATCATTTT GCCCACCGAGCTTACAATTCAACCGAAGAGCTACAAGTTTCGCCCTACAGGACCCTTAACCCGCTC 0.07107 14 183 0.5349 5.2935837806291075E-01
X_8863096_SNP A G 0.1429 28 168 0.3202 3.2045079304725232E-01
X_8863446_SNP A C 0.07107 14 183 0.02936 2.7293039766801717E-02
X_8863463_DEL A ATACA 0.0804 16 183 0.2552 2.5211066214288347E-01
X_8863481_SNP T G 0.07107 14 183 0.4782 4.7612844353965689E-01
X_8863547_DEL C CC 0.05102 10 186 0.2273 2.2145983173178663E-01
X_8863569_SNP A T 0.05076 10 187 0.2155 2.1225984225160077E-01
X_8863574_SNP C T 0.05102 10 186 0.2777 2.7426035592971221E-01
X_8863694_SNP C T 0.3418 67 129 0.353 3.4526725554979032E-01
X_8863704_SNP A T 0.05 10 190 0.1779 1.7512454756769225E-01
X_8863707_INS TAAT T 0.3424 63 121 0.3518 3.3619661119965838E-01
X_8863713_SNP G A 0.4323 83 109 0.1257 1.1689410132244260E-01
X_8864790_SNP G C 0.1795 35 160 0.8039 8.0096474111154714E-01
X_8864826_SNP T C 0.05025 10 189 0.1176 1.1700305276171896E-01
X_8864884_SNP C T 0.2778 55 143 0.7703 7.6828020233022598E-01
X_8864993_SNP G A 0.2737 52 138 0.4308 4.2271705648933733E-01
X_8865043_SNP C T 0.2526 49 145 0.589 5.8458927475478861E-01
X_8865044_SNP T C 0.2474 48 146 0.6691 6.6580720492605261E-01
X_8865078_SNP A G 0.3125 60 132 0.9573 9.5679872983882841E-01
X_8865133_SNP A C 0.1959 38 156 0.1594 1.5322120129094541E-01
X_8865236_SNP C T 0.3807 75 122 0.2789 2.7225106043569036E-01
X_8865520_SNP T C 0.08205 16 179 0.6061 6.0325324642375766E-01
X_8865526_SNP T G 0.2228 43 150 0.558 5.5507690523854691E-01
X_8865536_SNP A T 0.1031 20 174 0.6096 6.0419705436111060E-01
X_8865608_SNP G A 0.0829 16 177 0.2276 2.2092813259522215E-01
X_8865612_SNP A G 0.1392 27 167 0.7096 7.0511409411509940E-01
X_8865614_SNP A T 0.07692 15 180 0.4597 4.5284507702434773E-01
X_8865623_SNP A G 0.07653 15 181 0.4593 4.5314769256706378E-01
X_8865665_SNP A G 0.3487 68 127 0.6889 6.8563378358092375E-01
X_8865681_DEL T TGCTGT 0.05556 11 187 0.3302 3.2479659414881656E-01
X_8865764_SNP A G 0.1658 33 166 0.4334 4.2978465735742111E-01
X_8865776_SNP A C 0.1726 34 163 0.3593 3.6020564244843578E-01
X_8865784_INS AA A 0.1675 32 159 0.3806 3.6823836978922764E-01
X_8865807_SNP G A 0.1919 38 160 0.5439 5.3959573964238938E-01
X_8865826_SNP A T 0.148 29 167 0.3059 3.0383317539716237E-01
X_8865877_SNP C G 0.1827 36 161 0.5008 4.9814615808165563E-01
X_8865971_DEL T TTAATTTCATTTAACTTCGCTGGAAAT 0.09626 18 169 0.3425 3.8773586844579855E-01
X_8865992_SNP A G 0.07229 12 154 0.3068 3.3998799445625982E-01
X_8866163_SNP G A 0.133 25 163 0.331 3.2102733662252403E-01
X_8866177_SNP T C 0.1616 32 166 0.5833 5.7950610740799258E-01
X_8866295_SNP G A 0.07035 14 185 0.3471 3.4294187493519279E-01
X_8866304_INS AA A 0.06667 13 182 0.1146 1.1139670918289402E-01
X_8866322_SNP G A 0.4293 85 113 0.5852 5.8111735600673264E-01
X_8866712_SNP G T 0.05 10 190 0.03192 3.0856365372879179E-02
X_8866911_SNP T G 0.2538 50 147 0.06182 6.1597364552574883E-02
X_8866928_SNP C T 0.1256 25 174 0.3175 3.1381783556209197E-01
X_8867008_SNP G T 0.2629 51 143 0.1474 1.4140717842159067E-01
X_8867138_SNP G T 0.1717 34 164 0.2537 2.4850896616438967E-01
X_8867235_SNP T A 0.3731 72 121 0.1566 1.5968712468520208E-01
X_8867243_SNP A G 0.3194 61 130 0.01337 1.3677432097646420E-02
X_8867321_SNP G A 0.2746 53 140 0.1637 1.5770852158773829E-01
X_8867363_SNP T C 0.1237 24 170 0.00429 4.2346158522395460E-03
X_8867369_SNP C T 0.1162 23 175 0.7277 7.2479499412246984E-01
X_8867427_SNP C A 0.3368 64 126 0.922 9.2045491047300732E-01
X_8867429_SNP G A 0.3503 69 128 0.9406 9.3990457455004628E-01
X_8867480_SNP T A 0.2626 52 146 0.7025 6.9982278610592419E-01
X_8867484_SNP C A 0.2551 50 146 0.6212 6.1657571631198271E-01
X_8867513_SNP C A 0.2284 45 152 0.6852 6.8258502779597197E-01
X_8867517_SNP A T 0.2222 44 154 0.5148 5.1190657173506926E-01
X_8867541_SNP G T 0.2211 44 155 0.5326 5.2899139400742479E-01
X_8867574_SNP C G 0.4667 91 104 0.2201 2.1748957340271402E-01
X_8867577_SNP A C 0.4742 92 102 0.2273 2.1962284823137734E-01
X_8867593_SNP C T 0.4388 86 110 0.1881 1.8317641543330276E-01
X_8867619_SNP A G 0.1919 38 160 0.9828 9.8268195240771172E-01
X_8867644_SNP A G 0.1392 27 167 0.1002 9.4561863002263546E-02
X_8867656_SNP C A 0.1558 31 168 0.2184 2.1441810286345453E-01
X_8867662_SNP A T 0.1429 28 168 0.1823 1.7529853658585048E-01
X_8867663_SNP T G 0.1531 30 166 0.1926 1.8591556204057835E-01
X_8867778_SNP G A 0.3636 72 126 0.9282 9.2859032788394380E-01
X_8867781_SNP G T 0.3571 70 126 0.9827 9.8275338495098918E-01
X_8867802_SNP C T 0.366 71 123 0.6833 6.8321768211167966E-01
X_8867865_SNP T G 0.1571 30 161 0.02188 2.1372498136241910E-02
X_8867879_SNP C T 0.4922 95 98 0.7272 7.2677907122097984E-01
X_8867961_SNP C T 0.2879 57 141 0.2701 2.6504117556982287E-01
X_8867973_SNP G C 0.4742 92 102 0.9751 9.7461236534047380E-01
X_8868027_SNP A G 0.2974 58 137 0.3618 3.5519120872349363E-01
X_8868039_SNP G C 0.4663 90 103 0.4914 4.8983408807019901E-01
X_8868042_SNP C T 0.4603 87 102 0.4396 4.5985600302208929E-01
X_8868273_SNP C T 0.2969 57 135 0.8158 8.2616220922583183E-01
X_8868293_SNP G C 0.2073 40 153 0.06449 5.9540788492053257E-02
X_8868328_INS GTG G 0.3652 65 113 0.6991 6.8677212476322658E-01
X_8868330_SNP A G 0.4398 84 107 0.2252 2.1647178103908893E-01
X_8868344_SNP C T 0.3814 74 120 0.1285 1.2105421143565831E-01
X_8868431_DEL GAAGTG G 0.4899 97 101 0.749 7.4691095391954576E-01
X_8868472_SNP T G 0.3807 75 122 0.4191 4.1378337866265591E-01
X_8868482_INS CTACTACTGAT A 0.4416 87 110 0.9204 9.2082379904720424E-01
X_8868490_INS TTCTACT T 0.4555 87 104 0.7623 7.6456293731510450E-01
X_8868492_SNP T A 0.4293 85 113 0.4938 4.8993315109386271E-01
X_8868518_DEL T CAAAGCGTGTAAACG 0.4145 80 113 0.5995 5.9343681607904819E-01
X_8868563_SNP A G 0.1218 24 173 0.5736 5.6892680204396950E-01
X_8868581_SNP T G 0.0603 12 187 0.5193 5.1577419729109408E-01
X_8868586_SNP A G 0.4359 85 110 0.7923 7.9202515074219504E-01
X_8868606_SNP C T 0.4564 89 106 0.7109 7.1128272526409519E-01
X_8868701_SNP T A 0.349 67 125 0.7309 7.2607113245841615E-01
X_8868715_SNP T A 0.3617 68 120 0.9325 9.3193221863964670E-01
X_8868719_DEL TAT T 0.1718 28 135 0.4722 4.8883743577071626E-01
X_8868756_SNP C G 0.1939 38 158 0.1275 1.2396345947538323E-01
X_8868780_SNP G A 0.1917 37 156 0.7548 7.5374594922134586E-01
X_8868796_SNP C T 0.1327 26 170 0.348 3.5087518681479202E-01
X_8868803_SNP G A 0.1937 37 154 0.1426 1.3817717012070541E-01
X_8868840_SNP T C 0.3128 61 134 0.8541 8.5204243724735773E-01
X_8868897_SNP C G 0.2449 48 148 0.4621 4.6281809669768004E-01
X_8869004_SNP G A 0.4847 95 101 0.03171 2.9244067214756999E-02
X_8869337_DEL A AA 0.4737 81 90 0.4526 4.7083820859236369E-01
X_8869404_SNP G A 0.4264 84 113 0.9759 9.7596354844459632E-01
X_8869526_SNP G T 0.4947 94 96 0.5735 5.6762452615465908E-01
X_8869555_SNP A G 0.3571 70 126 0.1024 1.0339544291734737E-01
X_8869610_SNP T C 0.359 70 125 0.08842 8.9254249268278629E-02
X_8869645_SNP T G 0.3724 73 123 0.1686 1.7112031360034963E-01
X_8869914_SNP A G 0.4869 93 98 0.375 3.7563036611418021E-01
X_8870045_INS TA T 0.3704 70 119 0.0866 8.0417127960758839E-02
X_8870211_SNP A G 0.2194 43 153 0.8268 8.2432132908986533E-01
X_8870297_SNP T G 0.05556 11 187 0.4095 4.0710243932562640E-01
X_8870460_SNP A G 0.3179 62 133 0.7741 7.7122788752781313E-01
X_8870554_SNP T C 0.3316 65 131 0.1551 1.4965420843377597E-01
X_8870639_INS GG G 0.3978 74 112 0.2528 2.4822388388710370E-01
X_8870649_INS TT T 0.05025 10 189 0.9277 9.2700281252266803E-01
X_8870744_SNP T C 0.07035 14 185 0.8502 8.4897781082131996E-01
X_8870883_SNP C G 0.3542 68 124 0.1231 1.1481277511582211E-01
X_8870887_SNP C G 0.06566 13 185 0.9728 9.7250631966138767E-01
X_8870955_SNP A G 0.2718 53 142 0.05808 5.4528203793770165E-02
X_8871130_INS A AAA 0.1639 30 153 0.4364 4.2558349324972733E-01
X_8871249_SNP C T 0.4596 91 107 0.1693 1.6522095311653262E-01
X_8871532_SNP G A 0.1015 20 177 0.04336 4.0732524673627687E-02
X_8871546_SNP A G 0.2526 49 145 0.624 6.1931921935154888E-01
X_8871547_SNP C T 0.2615 51 144 0.6963 6.9324093247262164E-01
X_8871574_SNP G T 0.08122 16 181 0.08122 7.9341462086729223E-02
X_8871587_SNP C G 0.3553 70 127 0.0648 6.2904770177769423E-02
X_8871606_SNP T C 0.3719 74 125 0.07842 7.7658342050282617E-02
X_8871770_SNP T C 0.1929 38 159 0.3066 3.0176112722226156E-01
X_8871841_SNP T C 0.2746 53 140 0.02065 1.8617654445313291E-02
X_8872105_SNP T C 0.5 90 90 0.124 1.2125782387580530E-01
X_8872299_SNP C G 0.2323 46 152 0.1183 1.1485822635129384E-01
X_8872310_SNP G T 0.2462 48 147 0.1044 9.9887640574552350E-02
X_8872338_INS T TT 0.2552 49 143 0.1136 1.0739037542409158E-01
X_8872342_SNP G A 0.2577 50 144 0.1246 1.1944958464506916E-01
X_8872344_SNP A T 0.2513 49 146 0.0986 9.3389641982097205E-02
X_8872347_SNP G C 0.2474 47 143 0.1006 9.2735955309537599E-02
X_8872349_SNP C A 0.2449 48 148 0.09436 8.9311164125337017E-02
X_8872359_SNP A G 0.2513 49 146 0.104 1.0139669173004107E-01
X_8872420_SNP T A 0.285 55 138 0.379 3.7308710500694098E-01
X_8872428_SNP A T 0.3231 63 132 0.6236 6.1916774818714448E-01
X_8872466_SNP C T 0.3789 72 118 0.1466 1.4702725125846428E-01
X_8872492_DEL AA A 0.3195 54 115 0.3537 3.5791621667849938E-01
X_8872777_INS AA A 0.4134 74 105 0.1532 1.5054105290415798E-01
X_8872802_SNP T A 0.4235 83 113 0.9481 9.4744519639107427E-01
X_8872810_SNP G A 0.4359 85 110 0.9309 9.2995666809701794E-01
X_8872811_SNP G A 0.4942 85 87 0.7695 7.8513378468342343E-01
X_8872813_SNP A G 0.4802 85 92 0.6114 5.9297610035161008E-01
X_8872818_SNP G A 0.4696 85 96 0.8601 8.5599042695934613E-01
X_8872820_SNP T C 0.4807 87 94 0.403 3.8388680772375061E-01
X_8872937_SNP T C 0.3438 66 126 0.7513 7.4923652424702036E-01
X_8872984_SNP A G 0.4639 90 104 0.1465 1.4258354334280310E-01
X_8873023_SNP G C 0.4745 93 103 0.266 2.5958431923095326E-01
X_8873045_SNP A C 0.4975 98 99 0.4627 4.5751181777704286E-01
X_8873078_SNP C T 0.467 92 105 0.5565 5.5163864873085777E-01
X_8873126_SNP T C 0.065 13 187 0.93 9.2952902773133961E-01
X_8873204_SNP T C 0.09596 19 179 0.2023 2.0026354008810310E-01
X_8873258_SNP T A 0.07071 14 184 0.3758 3.7813195757026974E-01
X_8873475_SNP T C 0.1371 27 170 0.3812 3.7768189938916197E-01
X_8873598_SNP T C 0.1641 32 163 0.3896 3.8405716887248165E-01
X_8873745_SNP G A 0.1134 22 172 0.1317 1.4930459203742574E-01
X_8874367_SNP A T 0.1056 17 144 0.2473 2.2519965305455647E-01
X_8874555_SNP T G 0.05 9 171 0.06543 5.7450626666279654E-02
X_8874687_INS G GG 0.05747 10 164 0.5134 5.0733853723903710E-01
X_8874691_SNP A T 0.1215 22 159 0.1444 1.4117884218303800E-01
X_8874693_SNP G A 0.08108 15 170 0.4675 4.6430031801497740E-01
X_8874711_DEL TT T 0.06145 11 168 0.8445 8.4028066931544532E-01
X_8874746_SNP T C 0.2316 41 136 0.1092 9.9981952377429351E-02
X_8874749_SNP G A 0.1299 23 154 0.1444 1.3381150733768754E-01
X_8874756_SNP A C 0.06111 11 169 0.6327 6.2274115555422305E-01
X_8874761_SNP A G 0.232 42 139 0.2361 2.2515908792932460E-01
X_8874767_SNP T A 0.2291 41 138 0.2073 1.9521036188750196E-01
X_8874768_SNP T G 0.153 28 155 0.3709 3.6157651689329073E-01
X_8874772_SNP A T 0.2235 40 139 0.1193 1.1227467540298630E-01
X_8874799_SNP G A 0.07222 13 167 0.3419 3.2674376891861290E-01
X_8874811_SNP G A 0.07104 13 170 0.5197 5.0569588132760424E-01
X_8874813_SNP G A 0.0765 14 169 0.4508 4.3554580341174742E-01
X_8874815_SNP A T 0.07609 14 170 0.4433 4.2888471017308261E-01
X_8874819_SNP C A 0.07692 14 168 0.4631 4.4790684814455739E-01
X_8874855_INS AC A 0.1209 22 160 0.3806 3.6787180124467511E-01
X_8874858_INS CCATTAATCTACTA G 0.1209 22 160 0.5123 5.0365827153429354E-01
X_8874912_SNP C T 0.3245 61 127 0.6819 6.8257206832597817E-01
X_8875030_SNP C T 0.3299 64 130 0.8714 8.7259342518239047E-01
X_8875046_SNP T A 0.3212 62 131 0.9748 9.7489396058213085E-01
X_8875168_SNP T C 0.2551 50 146 0.6317 6.3213532505525483E-01
X_8875208_SNP T A 0.4084 78 113 0.5947 5.9868340564408506E-01
X_8875286_SNP G A 0.3789 72 118 0.2455 2.3970096143598085E-01
X_8875404_SNP T A 0.449 88 108 0.2402 2.3302977648171730E-01
X_8875448_SNP C G 0.4184 82 114 0.7377 7.3472796569429533E-01
X_8875484_SNP G A 0.4227 82 112 0.6191 6.1389207286218461E-01
X_8875519_SNP T A 0.4205 82 113 0.6162 6.1386151988622562E-01
X_8875523_SNP T C 0.4301 83 110 0.7025 6.9992254990756608E-01
X_8875561_INS T TTCATGAGCAGTGGCTAATTTGCGCTTTTACT 0.4689 83 94 0.5052 5.1287006707868643E-01
X_8875625_SNP T C 0.4388 86 110 0.6469 6.4350901518665715E-01
X_8875749_SNP A C 0.3858 76 121 0.3942 3.9071118912982927E-01
X_8875952_SNP C A 0.335 66 131 0.3757 3.7261060895412224E-01
X_8875996_SNP G A 0.3367 66 130 0.6385 6.3388157418322866E-01
X_8876049_SNP T A 0.2296 45 151 0.3494 3.4237611763519027E-01
X_8876064_SNP G C 0.276 53 139 0.8581 8.5497738515488131E-01
X_8876505_SNP A G 0.1804 35 159 0.4851 4.7818265021707596E-01
X_8876538_SNP C G 0.4219 81 111 0.7255 7.2402931842840057E-01
X_8876544_SNP A G 0.3651 69 120 0.2924 2.9439323759914016E-01
X_8876554_SNP G A 0.4061 80 117 0.9561 9.5576275072095918E-01
X_8876605_SNP A C 0.2176 42 151 0.1147 1.1253111693943663E-01
X_8876648_INS C CAAC 0.1842 35 155 0.7133 7.2146553905950339E-01
X_8876756_SNP A G 0.1574 31 166 0.4336 4.3153236016399632E-01
X_8876877_SNP C G 0.4127 78 111 0.8847 8.8342054452956031E-01
X_8876964_SNP C A 0.2183 43 154 0.2171 2.1192295247478266E-01
X_8877371_SNP C A 0.3487 68 127 0.6143 6.0877107848740830E-01
X_8877387_SNP A T 0.3571 70 126 0.4784 4.7269022184310927E-01
X_8877416_SNP C T 0.4485 87 107 0.9992 9.9922435125330056E-01
X_8877483_SNP T A 0.4973 93 94 0.6027 5.9220849904014705E-01
X_8877493_SNP A G 0.4948 95 97 0.3684 3.6383161536971054E-01
X_8877507_SNP C T 0.4922 95 98 0.3749 3.7106038893591986E-01
X_8877508_SNP G T 0.4974 94 95 0.4473 4.3756176548884707E-01
X_8877563_SNP A T 0.4815 91 98 0.4733 4.6718814526055852E-01
X_8877647_SNP A T 0.4754 87 96 0.2963 2.7869413041718882E-01
X_8877678_SNP A G 0.4694 92 104 0.3349 3.2817251927066593E-01
X_8877731_SNP C T 0.3878 76 120 0.438 4.3294050830630670E-01
X_8877752_SNP T C 0.3469 68 128 0.1759 1.7178234690528082E-01
X_8877785_SNP G A 0.1106 22 177 0.5035 5.0464695476489574E-01
X_8877812_SNP A G 0.2552 49 143 0.06125 5.8402962100718610E-02
X_8877836_SNP C G 0.05025 10 189 0.02655 2.5329943367442265E-02
X_8877937_SNP G A 0.2424 48 150 0.2611 2.5588692069218943E-01
X_8878043_SNP G A 0.0804 16 183 0.01676 1.5987592771175754E-02
X_8878082_SNP G A 0.3196 62 132 0.5493 5.4431819908067181E-01
X_8878112_SNP A C 0.2128 40 148 0.0268 4.4665321421110328E-02
X_8878115_SNP C T 0.2245 44 152 0.1218 1.2059472426636797E-01
X_8878169_SNP C G 0.4359 85 110 0.6412 6.3519886577605034E-01
X_8878223_SNP A G 0.15 30 170 0.9291 9.2863468286281825E-01
X_8878231_SNP G A 0.05528 11 188 0.8719 8.7087586650745519E-01
X_8878345_SNP T C 0.3182 63 135 0.1556 1.5193229140490916E-01
X_8878377_SNP A G 0.4051 79 116 0.6079 6.0389936726684768E-01
X_8878392_SNP G T 0.4167 80 112 0.5478 5.5125762619075536E-01
X_8878437_SNP T G 0.05 10 190 0.2791 2.7609974590957498E-01
X_8878709_SNP C G 0.09278 18 176 0.28 2.8339460625590995E-01
X_8878720_SNP A T 0.1015 20 177 0.1921 1.9150788904817073E-01
X_8878736_SNP T G 0.08673 17 179 0.2321 2.5172871243945272E-01
X_8878757_SNP A G 0.2245 44 152 0.9153 9.1453918671524348E-01
X_8878805_MNP AGT GAA 0.08763 17 177 0.4115 4.2732861765623065E-01
X_8878809_INS TGC T 0.08763 17 177 0.4115 4.2732861765623065E-01
X_8878860_SNP C T 0.05076 10 187 0.4194 4.1614428564565620E-01
X_8878924_SNP G A 0.07614 15 182 0.3671 3.6537443010139703E-01
X_8878931_SNP A T 0.07614 15 182 0.6315 6.2789912937832248E-01
X_8878973_SNP C T 0.0804 16 183 0.8702 8.6906137537041162E-01
X_8879380_SNP C T 0.1709 34 165 0.9873 9.8722624356778532E-01
X_8879382_SNP A G 0.1307 26 173 0.6596 6.5681975520237001E-01
X_8880101_SNP G T 0.3172 59 127 0.2512 2.4363664883012182E-01
X_8880464_SNP C A 0.2653 52 144 0.2918 2.8541204371151352E-01
X_8880801_INS AG A 0.2086 39 148 0.1273 1.1837880269530376E-01
X_8880995_SNP A T 0.07143 14 182 0.8482 8.4715667455094290E-01
X_8881061_SNP C T 0.2653 52 144 0.2581 2.5644738396482758E-01
X_8881103_SNP A C 0.1313 26 172 0.7461 7.4347838043323766E-01
X_8881299_SNP T C 0.1624 32 165 0.3722 3.6771207918371196E-01
X_8881439_SNP C T 0.1179 23 172 0.1821 1.7760480460734129E-01
X_8881523_SNP C G 0.1378 27 169 0.492 4.8667196773187282E-01
X_8881549_SNP G A 0.1218 24 173 0.3613 3.5575364777233953E-01
X_8881766_SNP A G 0.05 10 190 0.3882 3.8515729631793660E-01
X_8881836_SNP A T 0.13 26 174 0.9665 9.6632797282312222E-01
X_8882126_SNP A G 0.06566 13 185 0.7311 7.2816245016944747E-01
X_8882411_SNP G A 0.09596 19 179 0.07322 7.0287811232030192E-02
X_8882420_INS CTCACACACACCC C 0.06771 13 179 0.2388 2.3211584342085945E-01
X_8882585_SNP C T 0.1061 21 177 0.2066 2.0343886650042942E-01
X_8882588_SNP T G 0.06566 13 185 0.9449 9.4444638955451532E-01
X_8882689_SNP C A 0.09794 19 175 0.4344 4.2655011986437463E-01
X_8882729_SNP A G 0.1055 21 178 0.2016 1.9805229646672651E-01
X_8882758_SNP C T 0.1066 21 176 0.3054 2.9934366920857758E-01
X_8882770_SNP A C 0.3492 66 123 0.1975 1.8776068035848337E-01
X_8882774_SNP C T 0.3439 65 124 0.1258 1.1973130875739246E-01
X_8882776_SNP A C 0.3439 65 124 0.1276 1.2078449806802094E-01
X_8882795_INS GCGGGCTATA G 0.1088 21 172 0.3576 3.4960223471052621E-01
X_8882810_SNP A C 0.133 25 163 0.1006 9.0489219336823856E-02
X_8882814_SNP G T 0.3261 60 124 0.06834 5.9179781032384533E-02
X_8882846_SNP T C 0.2067 37 142 0.6695 6.6092044435806352E-01
X_8882854_SNP T A 0.3068 54 122 0.08605 7.3992054873528001E-02
X_8882965_SNP G T 0.06977 12 160 0.4493 4.3309171822534676E-01
X_8883009_SNP A T 0.1886 33 142 0.2717 2.4891132945702366E-01
X_8883011_SNP A T 0.3626 62 109 0.1798 1.5602508849740104E-01
X_8883012_SNP T A 0.358 63 113 0.2549 2.3244794846546069E-01
X_8883030_SNP T C 0.1421 26 157 0.1834 1.7053791645326988E-01
X_8883108_SNP T A 0.1905 36 153 0.2844 2.7328905643799539E-01
X_8883199_SNP A G 0.1538 30 165 0.3157 3.0785195298876156E-01
X_8883307_SNP C T 0.3776 74 122 0.4949 4.8904579478897137E-01
X_8883341_SNP C G 0.4227 82 112 0.6288 6.2720350487812637E-01
X_8883494_SNP C T 0.3699 64 109 0.7773 7.7339290208033173E-01
X_8883587_SNP T C 0.07 14 186 0.9251 9.2463594319707476E-01
X_8883591_SNP G A 0.1106 22 177 0.2127 2.0965653320807787E-01
X_8883598_SNP A G 0.07035 14 185 0.9431 9.4279589066497349E-01
X_8883652_SNP T C 0.4404 85 108 0.3974 3.9527788534464647E-01
X_8883751_SNP G A 0.2551 50 146 0.3642 3.5700917576286650E-01
X_8883806_SNP A G 0.1042 20 172 0.6621 6.6107413870781273E-01
X_8883829_SNP A G 0.0829 16 177 0.6344 6.3334870144060740E-01
X_8883846_SNP A T 0.3523 68 125 0.2964 2.9534032944346567E-01
X_8883886_SNP T G 0.1327 26 170 0.1038 1.0415906989410406E-01
X_8883966_SNP T A 0.1186 21 156 0.8352 8.3074984124267615E-01
X_8883969_SNP A G 0.1257 22 153 0.9153 9.1256219506767966E-01
X_8884594_SNP C T 0.05435 10 174 0.8854 8.8208369562241506E-01
X_8884602_SNP C T 0.05978 11 173 0.7356 7.2733508151480242E-01
X_8884606_SNP T A 0.08152 15 169 0.6202 6.1017692164407988E-01
X_8884607_SNP G A 0.08065 15 171 0.6371 6.2765663628495982E-01
X_8884616_SNP A T 0.08556 16 171 0.479 4.6386575648190598E-01
X_8884618_SNP T C 0.08511 16 172 0.4627 4.4822499892985190E-01
X_8884620_SNP A C 0.1 19 171 0.4745 4.6318466472622855E-01
X_8884623_SNP A C 0.08511 16 172 0.5079 4.9496293395534496E-01
X_8884628_SNP G A 0.08995 17 172 0.4746 4.6425767797340634E-01
X_8884630_SNP T G 0.07895 15 175 0.4942 4.8339391272777099E-01
X_8884632_SNP A T 0.09231 18 177 0.5197 5.1284958055614460E-01
X_8884639_SNP T C 0.08718 17 178 0.5804 5.7415075657728276E-01
X_8884641_SNP T G 0.08718 17 178 0.6492 6.4422057814214106E-01
X_8884645_SNP A T 0.09231 18 177 0.5171 5.1050270147315646E-01
X_8884646_SNP A G 0.09184 18 178 0.5268 5.2086806461533830E-01
X_8884648_SNP C T 0.09231 18 177 0.4132 4.0621076469705553E-01
X_8884665_SNP A C 0.1071 21 175 0.6164 6.1094472248720255E-01
X_8884674_SNP A T 0.1082 21 173 0.6193 6.1269074829971970E-01
X_8884677_SNP T A 0.1077 21 174 0.5997 5.9407605805364083E-01
X_8884679_SNP A G 0.114 22 171 0.3437 3.3629389996073178E-01
X_8884691_SNP G A 0.2784 54 140 0.6753 6.7257830572217681E-01
X_8884703_SNP T C 0.3632 69 121 0.9129 9.1177946246052988E-01
X_8884708_SNP T G 0.06667 13 182 0.8212 8.1975965708035947E-01
X_8884718_SNP A T 0.4031 79 117 0.6771 6.7528340688874977E-01
X_8884769_SNP A G 0.4398 84 107 0.6219 6.1926260527058030E-01
X_8884771_SNP C A 0.4323 83 109 0.8134 8.1079098886656542E-01
X_8884848_SNP C A 0.07812 15 177 0.4022 4.4746069841600400E-01
X_8884850_SNP T C 0.07732 15 179 0.5097 5.5137147435540834E-01
X_8884851_SNP T C 0.07732 15 179 0.3815 4.2932987060140237E-01
X_8884870_SNP A G 0.07216 14 180 0.246 2.9461020704086227E-01
X_8884878_SNP G C 0.171 33 160 0.09055 1.2571667347280890E-01
X_8884921_SNP C T 0.4227 82 112 0.07348 6.9299257259567551E-02
X_8885512_SNP A G 0.09794 19 175 0.9758 9.7539366477902223E-01
X_8885520_SNP C T 0.09231 18 177 0.7927 7.8966187843424118E-01
X_8885525_SNP C T 0.09694 19 177 0.8779 8.7631558060215164E-01
X_8885528_SNP A C 0.09794 19 175 0.8193 8.1834314590609158E-01
X_8885532_SNP T C 0.09744 19 176 0.7232 7.1910867576166360E-01
X_8885538_SNP T A 0.2216 43 151 0.6636 6.5958976628666821E-01
X_8885550_DEL T TTAG 0.09744 19 176 0.825 8.2448121651054307E-01
X_8885560_INS TTCTA T 0.102 20 176 0.8184 8.1623173019075967E-01
X_8885578_SNP A G 0.1066 21 176 0.9395 9.3888291644150923E-01
X_8885579_SNP A G 0.102 20 176 0.9781 9.7784265265038517E-01
X_8885581_SNP A T 0.1061 21 177 0.9218 9.2104457767881776E-01
X_8885601_SNP T A 0.1071 21 175 0.9476 9.4715178845810610E-01
X_8885615_SNP C G 0.3 57 133 0.8452 8.4366068057285293E-01
X_8885616_SNP A T 0.2051 40 155 0.9542 9.5396285026673822E-01
X_8885621_DEL A ATTTCA 0.1693 32 157 0.9504 9.5002995316044059E-01
X_8885641_SNP A G 0.2041 40 156 0.8227 8.2143212841021040E-01
X_8885794_SNP A C 0.2211 42 148 0.9237 9.2398332257401750E-01
X_8886568_SNP C T 0.276 53 139 0.05914 5.3644736761965343E-02
X_8886716_SNP G C 0.4091 81 117 0.02303 2.2243970468386470E-02
X_8886731_SNP G C 0.3846 75 120 0.09532 9.4946256490574310E-02
X_8886782_SNP C G 0.4583 88 104 0.0886 8.7298495100152085E-02
X_8886858_SNP C T 0.3622 71 125 0.417 4.1019971083029438E-01
X_8887033_SNP A G 0.4847 95 101 0.3091 3.0917453513420290E-01
X_8887101_DEL C CTGC 0.07254 14 179 0.7517 7.5129001068163981E-01
X_8887183_SNP A T 0.441 86 109 0.06515 6.2773868868126456E-02
X_8887250_INS G TTCCTTAAAGTAAA 0.3387 63 123 0.4968 4.8684276717049590E-01
X_8887269_SNP A C 0.2812 54 138 0.1078 1.0842775231552493E-01
X_8887514_SNP A G 0.2727 51 136 0.9234 9.2146096631482055E-01
X_8887523_DEL A AA 0.2384 41 131 0.4165 4.0593087716441412E-01
X_8887626_SNP G T 0.3717 71 120 0.385 3.7490100963344242E-01
X_8887964_SNP G C 0.1546 30 164 0.3613 3.6141522372184742E-01
X_8887993_SNP G A 0.148 29 167 0.3831 3.7931781712669377E-01
X_8887994_SNP G A 0.1458 28 164 0.3202 3.1316853599886774E-01
X_8888035_SNP A T 0.159 31 164 0.6857 6.8173098433371782E-01
X_8888068_SNP T C 0.4611 89 104 0.1605 1.5508630873108920E-01
X_8888122_SNP A G 0.4715 91 102 0.2081 2.0300900749226669E-01
X_8888235_SNP A T 0.102 20 176 0.7343 7.3172084443130536E-01
X_8888260_SNP A C 0.06061 12 186 0.4612 4.5670109086413735E-01
X_8888402_SNP T A 0.05556 11 187 0.9793 9.7906587541146550E-01
X_8888494_SNP A T 0.3273 54 111 0.5537 5.8839127570092109E-01
X_8888521_SNP A G 0.1818 34 153 0.4363 4.3012465869366234E-01
X_8888706_SNP T A 0.09091 18 180 0.001433 1.2976051895975439E-03
X_8888724_SNP A G 0.1633 32 164 0.3969 3.9073591240092587E-01
X_8888749_SNP A G 0.1633 32 164 0.4645 4.5763664771767498E-01
X_8888780_DEL GAAACG G 0.3073 55 124 0.2215 2.2295495082236982E-01
X_8888874_SNP T G 0.05025 10 189 0.2857 2.8172768152099004E-01
X_8888939_SNP G A 0.2292 44 148 0.05369 4.8644427302465952E-02
X_8888960_SNP T C 0.2103 41 154 0.1492 1.4406589518453028E-01
X_8889144_SNP C A 0.4486 83 102 0.4198 4.1310796870062194E-01
X_8889145_SNP T C 0.4497 85 104 0.44 4.3411565637976879E-01
X_8889194_SNP G A 0.2051 40 155 0.8543 8.5291820347224168E-01
X_8889285_DEL CAA C 0.1684 32 158 0.1608 1.5656066110361944E-01
X_8889361_DEL ATA A 0.1105 19 153 0.002718 1.4864556066205249E-03
X_8889389_SNP A G 0.05528 11 188 0.7444 7.4221346635145236E-01
X_8889392_SNP G C 0.055 11 189 0.7414 7.3981734281858080E-01
X_8889486_SNP T C 0.05128 10 185 0.4306 4.2458603055016819E-01
X_8889820_SNP A T 0.1675 33 164 0.01198 1.1021243409161963E-02
X_8889845_SNP A G 0.1633 32 164 0.007031 6.5642653424440763E-03
X_8889850_SNP C T 0.1684 33 163 0.006487 8.2305555455144883E-03
X_8889892_SNP T G 0.1717 34 164 0.01776 1.6639972352140764E-02
X_8889952_SNP T C 0.1717 34 164 0.02658 2.5556254905865723E-02
X_8889982_SNP T C 0.3402 66 128 0.1698 1.6505983674593805E-01
X_8889987_SNP T G 0.4462 87 108 0.8643 8.6497188374687284E-01
X_8889992_SNP T C 0.3333 66 132 0.1738 1.7082026428738006E-01
X_8890078_SNP A C 0.3351 65 129 0.3297 3.2352072223019446E-01
X_8890102_INS TCAGCCCAGT T 0.2513 49 146 0.07838 7.4649030191705809E-02
X_8890146_INS AA A 0.06599 13 184 0.6739 6.7145980105200254E-01
X_8890204_SNP A T 0.2041 40 156 0.2855 2.7892535114193240E-01
X_8890285_SNP T G 0.08673 17 179 0.515 5.1071106118133902E-01
X_8890353_SNP C T 0.08122 16 181 0.04835 4.6679519502888574E-02
X_8890607_SNP T C 0.4012 65 97 0.863 8.6716688854232449E-01
X_8890659_SNP A T 0.276 53 139 0.9025 9.0293480109546287E-01
X_8890667_SNP T G 0.1066 21 176 0.4622 4.5878990774661410E-01
X_8890680_SNP A G 0.1 20 180 0.3371 3.3401908533364733E-01
X_8890686_SNP A C 0.2487 49 148 0.4466 4.4159071714561460E-01
X_8890735_SNP C T 0.1173 23 173 0.7087 7.0575384342054326E-01
X_8890990_SNP A T 0.1316 25 165 0.7538 7.7682617264509368E-01
X_8891003_SNP G T 0.1192 23 170 0.6043 6.0112857624486882E-01
X_8891004_SNP G T 0.1276 25 171 0.5825 5.8140141828925129E-01
X_8891044_SNP C G 0.1224 24 172 0.4998 4.9402981410102742E-01
X_8891115_SNP T G 0.09231 18 177 0.2366 2.3254272563892997E-01
X_8891149_DEL G GG 0.323 52 109 0.924 9.2477542552165903E-01
X_8891191_SNP A G 0.3247 63 131 0.9101 9.1261223998439434E-01
X_8891248_SNP T A 0.4948 95 97 0.2582 2.5077019976175663E-01
X_8891316_DEL TAT T 0.3865 63 100 0.1686 1.5157428115543126E-01
X_8891433_INS AGA A 0.07216 14 180 0.1281 1.2621738959120232E-01
X_8891462_SNP G C 0.2917 56 136 0.6773 6.7660157681750244E-01
X_8891484_SNP G A 0.2887 56 138 0.8046 8.0403467983692256E-01
X_8891504_SNP G A 0.2704 53 143 0.927 9.2710347687608641E-01
X_8891506_SNP T G 0.1624 32 165 0.4986 4.9311085752232098E-01
X_8891516_DEL C CTC 0.2775 53 138 0.9639 9.6358210410269840E-01
X_8891530_DEL ATATA A 0.1564 28 151 0.8392 8.3984483486811068E-01
X_8891617_SNP C T 0.06566 13 185 0.4391 4.3545876179583565E-01
X_8891624_SNP G A 0.4921 94 97 0.8444 8.4384487493555027E-01
X_8891789_SNP T C 0.4721 93 104 0.6106 6.0633797323625038E-01
X_8891812_SNP A G 0.2183 43 154 0.9959 9.9586341257077038E-01
X_8891838_SNP G A 0.2362 47 152 0.3047 3.0064044461710282E-01
X_8891873_SNP C A 0.2402 43 136 0.5078 4.8775639521700709E-01
X_8891882_SNP T C 0.2755 54 142 0.6979 6.9422814877672057E-01
X_8891892_SNP C T 0.2828 56 142 0.6732 6.7030941806078537E-01
X_8891893_SNP T G 0.2234 44 153 0.5034 5.0171606381965961E-01
X_8891939_SNP G C 0.4564 89 106 0.1286 1.2289093828301911E-01
X_8891954_SNP T G 0.4694 92 104 0.1297 1.2474833115968453E-01
X_8891956_SNP T C 0.4742 92 102 0.182 1.8282992057494707E-01
X_8891976_SNP T G 0.1582 31 165 0.04028 4.1153978997770152E-02
X_8892011_SNP G A 0.1465 29 169 0.1061 1.0792593084116164E-01
X_8892013_SNP A G 0.1515 30 168 0.09765 9.9588851659178745E-02
X_8892038_SNP A G 0.1436 28 167 0.1831 1.8267951397094173E-01
X_8892050_SNP T C 0.1684 33 163 0.3479 3.4883016003510792E-01
X_8892144_SNP G A 0.05128 10 185 0.9744 9.7401072205960726E-01
X_8892332_SNP T A 0.2615 51 144 0.8342 8.3167009497226330E-01
X_8892343_DEL T TT 0.09444 17 163 0.606 5.9140240701888958E-01
X_8892512_SNP T C 0.1552 27 147 0.1871 1.8720698648481715E-01
X_8892664_SNP A T 0.05051 10 188 0.4001 3.9505407884973032E-01
X_8892805_SNP A G 0.1218 24 173 0.5099 5.0606360695615127E-01
X_8892881_SNP C T 0.085 17 183 0.9175 9.1694843505760304E-01
X_8892892_SNP C A 0.4041 78 115 0.9445 9.4334095696821862E-01
X_8892910_SNP T A 0.4021 78 116 0.7281 7.2473062639374419E-01
X_8892911_SNP T A 0.4031 79 117 0.8472 8.4564314976117094E-01
X_8892927_SNP T G 0.3795 74 121 0.6356 6.3013884037330070E-01
X_8892931_SNP T A 0.3763 73 121 0.7481 7.4510516164795693E-01
X_8892960_SNP T C 0.4379 74 95 0.716 7.0678611993897045E-01
X_8892965_DEL C CCAT 0.1162 23 175 0.5447 5.4205433087514010E-01
X_8892971_SNP A C 0.1134 22 172 0.6097 6.0516918789678908E-01
X_8892994_DEL T TTAGCACAAC 0.1162 23 175 0.5447 5.4205433087514010E-01
X_8893005_SNP T C 0.3795 74 121 0.8586 8.5632302270516047E-01
X_8893006_SNP A T 0.4923 96 99 0.5116 5.0780404061957263E-01
X_8893010_SNP C A 0.1117 22 175 0.723 7.2176472366753086E-01
X_8893290_SNP A T 0.05128 10 185 0.1722 1.6918918160873841E-01
X_8893294_SNP T G 0.2565 49 142 0.6985 7.0182869710625895E-01
X_8893565_SNP A G 0.2486 43 130 0.9566 9.5967767978765450E-01
X_8893643_SNP C T 0.08 16 184 0.5487 5.4621606485274343E-01
X_8893731_SNP A C 0.2398 47 149 0.7265 7.2360829996207132E-01
X_8893756_SNP T C 0.2359 46 149 0.9273 9.2626020849532309E-01
X_8893818_SNP G A 0.2926 55 133 0.7518 7.4745224987062731E-01
X_8893863_SNP T A 0.2525 50 148 0.9155 9.1465235791133148E-01
X_8893880_SNP G A 0.25 49 147 0.9176 9.1712457019478288E-01
X_8893947_SNP C A 0.1111 22 176 0.3802 3.7575251814543964E-01
X_8894216_SNP A C 0.2284 45 152 0.4068 4.0593888079388507E-01
X_8894620_SNP A T 0.132 26 171 0.8323 8.3064913777550242E-01
X_8894629_SNP T A 0.1759 35 164 0.7185 7.1630844144031758E-01
X_8894638_SNP G A 0.1371 27 170 0.7115 7.0768127373304890E-01
X_8894666_SNP A T 0.09596 19 179 0.9709 9.7054382707140552E-01
X_8894882_SNP T C 0.09744 19 176 0.9583 9.5774408547305467E-01
X_8895047_SNP T C 0.1212 24 174 0.1541 1.5117926203127485E-01
X_8895063_SNP C T 0.09596 19 179 0.1259 1.2310557162435609E-01
X_8895092_SNP T C 0.1026 20 175 0.137 1.3452179572242751E-01
X_8895137_SNP A G 0.1156 23 176 0.08077 7.8205924290767628E-02
X_8895182_SNP A G 0.05025 10 189 0.05131 4.9276798035595933E-02
X_8895209_SNP G A 0.1122 22 174 0.09853 9.4581055665303393E-02
X_8895344_SNP A C 0.2554 47 137 0.1197 1.0859843477901254E-01
X_8895362_SNP C T 0.05699 11 182 0.4007 3.9445401195600649E-01
X_8895392_SNP C G 0.0625 12 180 0.1293 1.2133973265879328E-01
X_8895545_SNP G A 0.1269 25 172 0.05166 5.2816642605843851E-02
X_8895668_SNP C T 0.07614 15 182 0.08853 8.4389511248659788E-02
X_8895671_SNP A G 0.05556 11 187 0.05779 5.5393145231499699E-02
X_8895713_SNP A G 0.05051 10 188 0.06644 6.3676977355362374E-02
X_8895944_SNP C A 0.2618 50 141 0.1887 1.9874933134303208E-01
X_8896181_SNP A T 0.2602 51 145 0.1059 1.0146956733664436E-01
X_8896188_INS C CC 0.2807 48 123 0.229 2.2480364831223787E-01
X_8896208_SNP T C 0.05025 10 189 0.1384 1.3564611216910583E-01
X_8896256_SNP A C 0.2798 54 139 0.584 5.8221201171953529E-01
X_8896286_SNP A G 0.4495 89 109 0.4622 4.5862824983726480E-01
X_8896356_SNP G A 0.1608 32 167 0.9992 9.9916546884265645E-01
X_8896438_SNP G A 0.05584 11 186 0.7541 7.5208001747683684E-01
X_8896540_SNP C T 0.1407 28 171 0.2246 2.2807951908059421E-01
X_8896602_SNP A G 0.3858 76 121 0.8478 8.4594363308192233E-01
X_8896770_SNP C T 0.4315 85 112 0.5226 5.1935420264654053E-01
X_8896860_SNP G T 0.4456 86 107 0.6544 6.4791108297724131E-01
X_8896866_SNP C G 0.4545 90 108 0.5762 5.7508904733614319E-01
X_8896948_SNP C G 0.4745 93 103 0.5948 5.9025365228072701E-01
X_8896988_SNP C T 0.3503 69 128 0.2253 2.2227624696299941E-01
X_8897008_SNP G T 0.3422 64 123 0.2992 2.8653607411672510E-01
X_8897068_SNP T A 0.4737 90 100 0.7711 7.6737906665851630E-01
X_8897071_SNP A T 0.3351 64 127 0.4033 3.9435324652843629E-01
X_8897081_SNP A G 0.1066 21 176 0.3288 3.2409312280868008E-01
X_8897128_SNP T A 0.1162 23 175 0.7676 7.6506834734981188E-01
X_8897137_SNP T A 0.3538 69 126 0.8133 8.1045346093087367E-01
X_8897139_SNP T A 0.4819 93 100 0.7642 7.6031032382206554E-01
X_8897151_SNP T A 0.3575 69 124 0.7304 7.2611706713141400E-01
X_8897199_SNP G C 0.3436 67 128 0.9358 9.3491748879893000E-01
X_8897200_SNP A T 0.1015 20 177 0.838 8.3592431012910551E-01
X_8897203_SNP A T 0.09645 19 178 0.7774 7.7474941797476427E-01
X_8897208_SNP C T 0.4579 87 103 0.7448 7.3908234235463099E-01
X_8897274_SNP C T 0.08122 16 181 0.879 8.7740996091806400E-01
X_8897441_SNP G A 0.199 38 153 0.2976 3.1472974070832305E-01
X_8897460_SNP T C 0.2132 42 155 0.061 5.7835651926849453E-02
X_8897482_SNP G A 0.265 53 147 0.1894 1.8660540115743396E-01
X_8897513_SNP C T 0.2312 46 153 0.1095 1.0647230900292182E-01
X_8897598_SNP T C 0.265 53 147 0.1065 1.0434973331111785E-01
X_8897702_SNP T A 0.1919 38 160 0.2012 1.9726440199982809E-01
X_8897755_SNP C G 0.2143 42 154 0.4617 4.5524239916890397E-01
X_8897762_SNP T C 0.1878 37 160 0.5871 5.8243683180155292E-01
X_8897818_INS AATCCGTAAA A 0.1277 24 164 0.1745 1.8136574007410344E-01
X_8897822_SNP C A 0.1546 30 164 0.4913 5.0063362010862811E-01
X_8897824_SNP A G 0.1368 26 164 0.2626 2.7128499673797168E-01
X_8897825_INS CGGCGGCATTCGTT C 0.1316 25 165 0.1964 2.0515818329645330E-01
X_8897847_SNP G T 0.05528 11 188 0.1754 1.7184206969149440E-01
X_8898096_SNP T C 0.4249 82 111 0.1636 1.6017942203699964E-01
X_8898111_SNP C T 0.07071 14 184 0.1665 1.6336948043706057E-01
X_8898125_SNP A G 0.3949 77 118 0.1071 1.0862480672747210E-01
X_8898151_SNP C G 0.441 86 109 0.09357 9.4681335576162540E-02
X_8898164_SNP C T 0.4381 85 109 0.1907 1.8275981074301795E-01
X_8898184_SNP C G 0.3263 62 128 0.05508 4.9787974900796957E-02
X_8898203_SNP C G 0.09424 18 173 0.4313 4.2212336433621833E-01
X_8898216_SNP A G 0.07653 15 181 0.5727 5.6824049964473011E-01
X_8898278_SNP G C 0.4337 85 111 0.1415 1.4171892697579791E-01
X_8898361_SNP A T 0.2513 50 149 0.5615 5.5799229435258846E-01
X_8898383_SNP A T 0.4082 80 116 0.7355 7.3216740541187364E-01
X_8898423_SNP T A 0.335 66 131 0.6966 6.9729128125987239E-01
X_8898462_SNP C G 0.05 10 190 0.2255 2.2254841000004255E-01
X_8898463_SNP T G 0.05 10 190 0.2255 2.2254841000004255E-01
X_8898467_SNP T C 0.2563 51 148 0.3655 3.6122669305439015E-01
X_8898474_SNP C T 0.2576 51 147 0.3422 3.3801499657669043E-01
X_8898499_SNP G C 0.2965 59 140 0.4814 4.7781094819758141E-01
X_8898511_SNP A G 0.05051 10 188 0.07161 6.8500299898772377E-02
X_8898562_SNP G A 0.3096 61 136 0.7393 7.3876071267555166E-01
X_8898573_SNP C T 0.3096 61 136 0.7218 7.2112392591545449E-01
X_8898591_SNP C T 0.4315 85 112 0.1509 1.4602149734701186E-01
X_8898592_SNP G A 0.1122 22 174 0.1343 1.2888885397335792E-01
X_8898595_SNP C T 0.3131 62 136 0.582 5.7777517153169822E-01
X_8898596_DEL TC T 0.1158 22 168 0.1165 1.1590303773775001E-01
X_8898616_SNP T C 0.3112 61 135 0.5513 5.4709231041428075E-01
X_8898642_SNP G T 0.4747 94 104 0.7801 7.7876862736863373E-01
X_8898646_SNP C T 0.2828 56 142 0.4235 4.1925389403402979E-01
X_8898697_SNP C T 0.4615 90 105 0.8238 8.2163682804282023E-01
X_8898722_SNP T C 0.2172 43 155 0.2082 2.0605057725450926E-01
X_8898855_SNP G A 0.2462 48 147 0.4343 4.3501291146889509E-01
X_8898914_SNP A G 0.1173 23 173 0.4769 4.7076086726895405E-01
X_8899020_DEL C CC 0.06122 12 184 0.5635 5.5867954415141563E-01
X_8899048_DEL A ATATACA 0.2181 41 147 0.2213 2.1276953922085051E-01
X_8899071_DEL T TACAT 0.246 46 141 0.07569 7.1320452452536043E-02
X_8899109_SNP C A 0.4309 78 103 0.5886 5.8001953176325860E-01
X_8899167_SNP T G 0.07 14 186 0.9906 9.9049238655999172E-01
X_8899194_SNP T C 0.4213 83 114 0.8075 8.0508777258049036E-01
X_8899218_SNP T C 0.2727 54 144 0.25 2.4555938509177955E-01
X_8899276_SNP G T 0.4021 76 113 0.6294 6.2624361240854576E-01
X_8899277_SNP T G 0.4136 79 112 0.8176 8.1854005552270226E-01
X_8899289_SNP G A 0.4742 92 102 0.8641 8.6202029725657292E-01
X_8899313_SNP T C 0.4709 89 100 0.2049 1.9697114677758176E-01
X_8899316_SNP T C 0.05102 10 186 0.4861 4.8003080285613353E-01
X_8899317_INS GAGGAAGGGAATGTA G 0.05528 11 188 0.6059 6.0281840171638190E-01
X_8899325_SNP G T 0.4789 91 99 0.416 4.1435977041132910E-01
X_8899328_SNP T C 0.4769 93 102 0.3065 2.9869640845350398E-01
X_8899331_SNP G A 0.4794 93 101 0.3336 3.2464027995955025E-01
X_8899362_SNP T A 0.171 33 160 0.8374 8.3403345718750188E-01
X_8899452_SNP C A 0.164 31 158 0.8733 8.7115760553622734E-01
X_8899476_DEL C CAATTTTTTG 0.1452 27 159 0.9135 9.1133778652305419E-01
X_8899500_SNP T G 0.2647 45 125 0.7074 6.9667301648586188E-01
X_8899528_SNP C T 0.2367 40 129 0.5653 5.5558134811126780E-01
X_8899538_SNP C T 0.2367 40 129 0.5483 5.3384039508230874E-01
X_8899546_SNP C A 0.2849 49 123 0.7647 7.5878541907846031E-01
X_8899548_SNP T A 0.2706 46 124 0.968 9.6702192307108303E-01
X_8899551_SNP A G 0.2824 48 122 0.913 9.1039213928843221E-01
X_8899558_SNP A T 0.2824 48 122 0.6071 5.9329936669632710E-01
X_8899559_SNP T A 0.1389 25 155 0.3272 3.1574851186322628E-01
X_8899565_SNP G T 0.2686 47 128 0.8383 8.3271773597731391E-01
X_8899574_SNP G C 0.3256 56 116 0.7726 7.6459764838613098E-01
X_8899595_SNP T G 0.3143 55 120 0.2647 2.5526360408961979E-01
X_8899603_SNP T C 0.1492 27 154 0.5897 5.7892258420729403E-01
X_8899609_SNP T A 0.1404 25 153 0.6757 6.6464198882876835E-01
X_8899616_SNP T A 0.142 25 151 0.6094 5.9591548172387809E-01
X_8899746_SNP A T 0.4472 72 89 0.6485 6.3388006578568779E-01
X_8899830_SNP T A 0.3333 55 110 0.5301 5.1671326851728749E-01
X_8900028_SNP G A 0.06211 10 151 0.2102 1.9900474966280257E-01
X_8900037_SNP A C 0.07362 12 151 0.1162 1.0776898208863583E-01
X_8900063_SNP T A 0.1605 26 136 0.47 4.5102740387213403E-01
X_8900067_SNP C T 0.09202 15 148 0.6217 6.0728070184324501E-01
X_8900073_DEL T TC 0.2716 44 118 0.7309 7.2139614966560628E-01
X_8900076_SNP T A 0.1697 28 137 0.08392 7.7353091313780153E-02
X_8900078_SNP G T 0.08824 15 155 0.4859 4.7771964556812441E-01
X_8900080_SNP T A 0.2683 44 120 0.7138 7.0496997104903536E-01
X_8900082_SNP A C 0.1737 29 138 0.184 1.6969230781961375E-01
X_8900094_SNP A C 0.1667 28 140 0.1631 1.4628870966995011E-01
X_8900097_SNP G A 0.08235 14 156 0.1716 1.5696007640622367E-01
X_8900243_SNP T C 0.4578 76 90 0.9583 9.5705591458718620E-01
X_8900306_SNP T G 0.2788 46 119 0.1188 1.5593410055868140E-01
X_8900330_SNP C T 0.1159 19 145 0.2884 3.2655990609967023E-01
X_8900361_SNP C T 0.105 19 162 0.2001 1.8738373033608258E-01
X_8900380_SNP A G 0.3143 55 120 0.4363 4.2938064842319079E-01
X_8900396_SNP A C 0.1272 22 151 0.6482 6.3913441901536339E-01
X_8900399_SNP T A 0.1329 23 150 0.704 6.9846065926846579E-01
X_8900400_SNP G A 0.1279 22 150 0.6924 6.8542314544065630E-01
X_8900402_SNP T C 0.1322 23 151 0.688 6.8262038833425420E-01
X_8900419_INS AA A 0.1059 18 152 0.4275 4.1075424476524969E-01
X_8900431_INS TCGTATAACTTAAAAATTGATAGGGATCGTTACTACATAAAATAGTCATTCGCTTGGCTTTACTGATTA T 0.2337 43 141 0.1634 1.6132788166812106E-01
X_8900448_SNP C A 0.2222 42 147 0.08084 8.0697428683068159E-02
X_8900463_SNP T C 0.117 22 166 0.6015 5.9484700152469527E-01
X_8900489_SNP T C 0.4868 92 97 0.7344 7.2998824536543849E-01
X_8900508_SNP A C 0.2513 47 140 0.3414 3.4530981307113717E-01
X_8900519_SNP C A 0.1844 33 146 0.5656 5.5776907596972691E-01
X_8900611_SNP A G 0.4523 90 109 0.8855 8.8453983893437338E-01
X_8900677_SNP G C 0.3109 60 133 0.1704 1.7257156661239115E-01
X_8900753_SNP G A 0.1744 34 161 0.03456 3.3215728174594186E-02
X_8900776_SNP C T 0.399 79 119 0.6045 6.0675786295791134E-01
X_8900779_SNP C A 0.199 39 157 0.03722 3.7933386159817797E-02
X_8900827_SNP T G 0.2165 42 152 0.04199 4.2473597736779480E-02
X_8900830_SNP T C 0.2222 44 154 0.02851 3.0031653347830537E-02
X_8900907_SNP A G 0.2268 44 150 0.03582 3.3955495546875117E-02
X_8901070_SNP T G 0.09184 18 178 0.3243 3.1794214488459194E-01
X_8901175_DEL G CAACAAA 0.3112 61 135 0.7032 7.0427350847438652E-01
X_8901187_SNP A G 0.3384 67 131 0.7186 7.2043975689041884E-01
X_8901190_SNP G A 0.3367 66 130 0.6586 6.5920051048530848E-01
X_8901200_SNP C A 0.3198 63 134 0.934 9.3340914474613434E-01
X_8901226_INS GCAAA G 0.3283 65 133 0.8054 8.0338433108147622E-01
X_8901229_INS TCA T 0.3266 65 134 0.8095 8.0802830424456795E-01
X_8901236_DEL A AA 0.3266 65 134 0.8095 8.0802830424456795E-01
X_8901245_SNP A T 0.3163 62 134 0.9123 9.1155647363359671E-01
X_8901269_SNP C A 0.3131 62 136 0.8778 8.7646164799415949E-01
X_8901275_SNP C A 0.4844 93 99 0.9513 9.5050077941703637E-01
X_8901285_SNP G A 0.2 39 156 0.9638 9.6338579943475922E-01
X_8901303_SNP G A 0.2 39 156 0.8356 8.3268527752005317E-01
X_8901325_SNP T C 0.4974 94 95 0.6351 6.2965952495948396E-01
X_8901336_SNP G C 0.1917 37 156 0.2003 1.9382196877024815E-01
X_8901379_SNP C A 0.2132 42 155 0.2554 2.4944579001517841E-01
X_8901394_DEL ACA G 0.2812 54 138 0.5706 5.6330371661045087E-01
X_8901408_SNP T G 0.2234 44 153 0.2533 2.4801657065984006E-01
X_8901417_SNP T C 0.2798 54 139 0.6368 6.3054792657899572E-01
X_8901421_SNP A G 0.1795 35 160 0.4549 4.4813989279585031E-01
X_8901427_SNP A T 0.269 53 144 0.5175 5.1222341198751242E-01
X_8901447_SNP A T 0.3959 78 119 0.1663 1.6463810957088698E-01
X_8901450_SNP C G 0.3854 74 118 0.1153 1.1051892725554868E-01
X_8901464_SNP T A 0.1897 37 158 0.4105 4.0371962253462834E-01
X_8901465_SNP T A 0.2092 41 155 0.1954 1.9157345818721716E-01
X_8901467_SNP T A 0.201 39 155 0.08773 8.8706855695409925E-02
X_8901520_SNP T G 0.08586 17 181 0.8116 8.1175877167263866E-01
X_8901525_SNP T G 0.1392 27 167 0.9024 9.0131153202904701E-01
X_8901606_DEL AG C 0.2941 55 132 0.9622 9.6188439053077701E-01
X_8901642_SNP C G 0.1587 30 159 0.1613 1.4959453446362569E-01
X_8901746_SNP C T 0.08122 16 181 0.3429 3.3882017696248135E-01
X_8901827_SNP T A 0.08 16 184 0.5073 5.0464991700325279E-01
X_8901865_SNP A G 0.1616 32 166 0.2856 2.8296799324376454E-01
X_8901871_SNP A G 0.06633 13 183 0.8107 8.1087055972200317E-01
X_8901926_SNP C T 0.399 77 116 0.3991 3.8873531202129319E-01
X_8902019_SNP G A 0.449 88 108 0.6821 6.7999889359269461E-01
X_8902108_SNP G A 0.4694 92 104 0.7047 7.0106039373355422E-01
X_8902132_SNP T G 0.1357 27 172 0.4073 4.0505228560699735E-01
X_8902182_SNP C T 0.4308 84 111 0.2739 2.6637024618054406E-01
X_8902199_SNP C T 0.1082 21 173 0.7944 7.9078072331649107E-01
X_8902205_SNP G A 0.3687 73 125 0.3348 3.3051041501835976E-01
X_8902337_SNP C T 0.1005 20 179 0.3865 3.8394963841618435E-01
X_8902380_DEL A AACA 0.1122 22 174 0.2829 2.7619680923051826E-01
X_8902400_SNP C G 0.0603 12 187 0.7309 7.2861806307071897E-01
X_8902422_DEL T TCGCAAGCATTTG 0.125 25 175 0.4614 4.5861054109869615E-01
X_8902428_SNP G A 0.3953 68 104 0.1153 9.8734823454047604E-02
X_8902439_SNP A C 0.4745 93 103 0.06533 6.2838419398708434E-02
X_8902442_SNP A T 0.3333 66 132 0.2599 2.5628274178212207E-01
X_8902456_SNP G A 0.4767 92 101 0.1023 9.6783875373255723E-02
X_8902488_SNP G T 0.4103 80 115 0.3147 3.0757238638853512E-01
X_8902505_SNP T G 0.4286 84 112 0.2198 2.1373635480573250E-01
X_8902510_SNP T C 0.4082 80 116 0.1186 1.1668740174829895E-01
X_8902549_SNP C T 0.398 78 118 0.09303 9.4397448233570325E-02
X_8902551_SNP C T 0.1574 31 166 0.4169 4.1437435002029366E-01
X_8902565_DEL GG AAA 0.2383 46 147 0.9487 9.4762696283796144E-01
X_8902587_SNP G C 0.1939 38 158 0.5084 5.0206715441407668E-01
X_8902642_SNP C A 0.4822 95 102 0.9341 9.3342336929839609E-01
X_8902722_SNP A G 0.4051 79 116 0.5706 5.6864982033512401E-01
X_8902791_SNP T C 0.2741 54 143 0.2208 2.1742853546718244E-01
X_8902808_DEL G GATGGCG 0.2258 42 144 0.6873 6.9103483364462792E-01
X_8902851_SNP A G 0.203 40 157 0.7668 7.6377424804320027E-01
X_8902855_SNP G A 0.1959 38 156 0.944 9.4340622391004125E-01
X_8902867_SNP C T 0.4973 93 94 0.7648 7.5857271425648665E-01
X_8902887_SNP T G 0.3661 67 116 0.7302 7.2264732933457010E-01
X_8902895_SNP C G 0.3906 75 117 0.7254 7.1949693010456284E-01
X_8903055_SNP A G 0.08421 16 174 0.8437 8.5810789321321734E-01
X_8903273_SNP T C 0.2323 46 152 0.456 4.5144636212866684E-01
X_8903304_SNP A G 0.4433 86 108 0.1411 1.4388643697369008E-01
X_8903526_SNP T A 0.06349 12 177 0.5064 4.9984378049827261E-01
X_8903533_SNP A G 0.1066 21 176 0.5369 5.3211084955902588E-01
X_8903648_SNP C T 0.4031 77 114 0.7229 7.2097816532040027E-01
X_8903670_SNP T C 0.2751 52 137 0.2691 2.6504822428271058E-01
X_8903685_SNP C T 0.1026 20 175 0.9991 9.9907813290145653E-01
X_8903707_SNP A G 0.2328 44 145 0.3004 2.9425921512625541E-01
X_8903710_SNP T A 0.1487 29 166 0.239 2.3747034470338269E-01
X_8903718_INS CATCTTAATAC C 0.1436 28 167 0.2483 2.4226191635547711E-01
X_8903751_SNP T C 0.4352 84 109 0.8297 8.2629572292052589E-01
X_8903764_SNP T A 0.241 47 148 0.2085 2.0312043118897605E-01
X_8903780_SNP T C 0.1347 26 167 0.085 8.2858089936779913E-02
X_8903795_DEL C CC 0.1692 33 162 0.5266 5.2036486114763758E-01
X_8903799_SNP A C 0.1566 31 167 0.1607 1.5671273580239586E-01
X_8903800_SNP T C 0.1515 30 168 0.2154 2.1124136402185756E-01
X_8903890_SNP C A 0.2132 42 155 0.2277 2.2378992125131103E-01
X_8903927_SNP G T 0.1641 32 163 0.06 5.5799321487788496E-02
X_8903929_SNP G C 0.1633 32 164 0.06894 6.4675543613015848E-02
X_8903947_SNP C T 0.2667 52 143 0.7986 7.9643394031384007E-01
X_8903993_SNP T A 0.4798 83 90 0.4418 4.2054209546018184E-01
X_8903994_SNP T A 0.4689 83 94 0.4794 4.6480275708210961E-01
X_8904035_SNP T C 0.3608 70 124 0.274 2.7373324911374863E-01
X_8904081_SNP T A 0.487 94 99 0.7628 7.5878961621633223E-01
X_8904091_SNP T C 0.4923 96 99 0.8023 8.0187611884450638E-01
X_8904103_SNP G A 0.08629 17 180 0.04939 4.6786853497271359E-02
X_8904116_SNP C T 0.467 92 105 0.8058 8.0344989090555619E-01
X_8904174_SNP C G 0.3485 69 129 0.1021 9.9970330404062668E-02
X_8904189_SNP T C 0.4485 87 107 0.6675 6.6356914156317925E-01
X_8904263_SNP G C 0.4596 91 107 0.1857 1.8800821386427669E-01
X_8904329_SNP T A 0.1117 21 167 0.3905 3.8049306176910203E-01
X_8904372_SNP T C 0.07538 15 184 0.2025 1.9859616387237755E-01
X_8904435_SNP A T 0.3212 62 131 0.9431 9.4279331224434781E-01
X_8904557_SNP G T 0.1531 30 166 0.8193 8.2497054822520499E-01
X_8904558_SNP A G 0.1399 27 166 0.7006 7.0630575845330879E-01
X_8904561_SNP T C 0.1399 27 166 0.8121 8.1646985682516682E-01
X_8904563_SNP A C 0.1495 29 165 0.859 8.5673037207412506E-01
X_8904606_SNP A T 0.1566 31 167 0.01471 1.3678415188503977E-02
X_8904641_SNP G C 0.1726 34 163 0.01581 1.4865745450524354E-02
X_8904642_SNP A G 0.1768 35 163 0.01706 1.6548868750442668E-02
X_8904649_SNP A T 0.1717 34 164 0.01685 1.5882346692503792E-02
X_8904652_SNP A G 0.1726 34 163 0.01607 1.5013504002516215E-02
X_8904661_SNP A G 0.1726 34 163 0.01574 1.4607136175051480E-02
X_8904670_DEL C CAAAC 0.1551 29 158 0.04965 4.5760692154233590E-02
X_8904695_SNP G A 0.05528 11 188 0.7494 7.4787617432661846E-01
X_8904707_SNP T C 0.06533 13 186 0.6827 6.8071899791439650E-01
X_8904734_SNP C T 0.3333 66 132 0.1491 1.4631739726131798E-01
X_8904815_SNP A T 0.1005 20 179 0.1587 1.5500437806969602E-01
X_8904841_SNP G T 0.2819 53 135 0.1385 1.2942365159078761E-01
X_8904842_SNP C G 0.3026 59 136 0.1425 1.3935699668856105E-01
X_8904871_SNP A G 0.2051 40 155 0.332 3.2435629219560747E-01
X_8905064_SNP C G 0.1436 28 167 0.5418 5.4093548129879099E-01
X_8905108_DEL G GTATATTC 0.06091 12 185 0.1119 1.1041680085248662E-01
X_8905127_SNP G A 0.06186 12 182 0.1081 1.0454352425021562E-01
X_8905137_SNP T A 0.05946 11 174 0.1823 1.7402989484094078E-01
X_8905150_SNP G A 0.1443 28 166 0.5647 5.5818568519108169E-01
X_8905161_SNP T G 0.06215 11 166 0.07804 7.5316156036856083E-02
X_8905170_DEL C CG 0.05181 10 183 0.9969 9.9689092074778141E-01
X_8905174_SNP A T 0.09239 17 167 0.2125 2.0803055085735445E-01
X_8905223_SNP G A 0.1487 29 166 0.2409 2.3546115743168006E-01
X_8905365_SNP C A 0.2081 41 156 0.8049 8.0296264592902988E-01
X_8905461_SNP G A 0.08287 15 166 0.9775 9.7718140895505146E-01
X_8905472_SNP A T 0.06486 12 173 0.09782 9.0352058470102303E-02
X_8905638_SNP T A 0.05348 10 177 0.003516 2.7909161602092209E-03
X_8905971_SNP T A 0.06 12 188 0.652 6.4994076771536269E-01
X_8905975_SNP T A 0.06533 13 186 0.8015 7.9974921615021843E-01
X_8906024_SNP A T 0.06566 13 185 0.8118 8.0994747214986140E-01
X_8906105_SNP C A 0.0603 12 187 0.6341 6.3264206410174917E-01
X_8906111_SNP T G 0.05528 11 188 0.6047 6.0154718690878695E-01
X_8906441_SNP T C 0.05556 11 187 0.6165 6.1291981720923250E-01
X_8906480_SNP G T 0.06533 13 186 0.7093 7.1004190282691604E-01
X_8906504_SNP C A 0.05025 10 189 0.9148 9.1499823285933812E-01
X_8906506_SNP T A 0.065 13 187 0.804 8.0279460124616153E-01
X_8906522_SNP C A 0.06566 13 185 0.8921 8.9104796239126449E-01
X_8906561_SNP A G 0.06667 13 182 0.6393 6.3362672329048986E-01
X_8906586_SNP C T 0.06533 13 186 0.7093 7.1004190282691604E-01
X_8906634_INS GAACACAAAACGCACATAAATCGCGCACAAAACGCTCCCAAATC A 0.05556 11 187 0.4017 3.9887194445019347E-01
X_8906755_SNP T C 0.05528 11 188 0.6036 6.0045965758072906E-01
X_8906761_SNP C A 0.055 11 189 0.6031 6.0079507001925303E-01
X_8906779_SNP G A 0.05584 11 186 0.4829 4.7931312352251265E-01
X_8906798_SNP T A 0.08808 17 176 0.903 9.0111029877410420E-01
X_8906801_SNP T C 0.09326 18 175 0.5753 5.7199928943855682E-01
X_8906831_INS AAA A 0.07368 14 176 0.5411 5.3784301208826346E-01
X_8907045_SNP G A 0.05 10 190 0.5185 5.1585736113457981E-01
X_8907086_SNP A T 0.0567 11 183 0.632 6.2658509404203167E-01
X_8907099_SNP T G 0.06091 12 185 0.7318 7.2829595543705961E-01
X_8907101_SNP T G 0.05076 10 187 0.3393 3.3509766470503222E-01
X_8907108_SNP G A 0.05076 10 187 0.5385 5.3572614597122259E-01
X_8907187_SNP A G 0.07216 14 180 0.6965 6.9686047007997409E-01
X_8907221_SNP T C 0.07254 14 179 0.6605 6.6348520081414331E-01
X_8907232_SNP G A 0.05102 10 186 0.5071 5.0711479122079373E-01
X_8907234_SNP T C 0.05076 10 187 0.5029 5.0386856728311780E-01
X_8907336_SNP G A 0.07107 14 183 0.7919 7.9153657454200244E-01
X_8907717_SNP T C 0.05 10 190 0.4635 4.6069264656026121E-01
X_8907725_SNP A C 0.1276 25 171 0.1051 1.0090578372053971E-01
X_8907743_SNP G A 0.08081 16 182 0.3099 3.0632837913276789E-01
X_8907795_SNP T C 0.08586 17 181 0.5537 5.5512621498122539E-01
X_8908041_SNP C A 0.07576 15 183 0.5753 5.7870397513049565E-01
X_8908163_SNP A G 0.0625 12 180 0.8518 8.5178886336964987E-01
X_8908615_SNP A G 0.06566 13 185 0.6811 6.8153102800316367E-01
X_8908623_SNP A G 0.1061 21 177 0.1969 1.9692387445693571E-01
X_8908634_SNP G A 0.1186 23 171 0.6381 6.3751295285328435E-01
X_8908660_DEL A AATTA 0.0603 12 187 0.7818 7.8008793710698154E-01
X_8908690_SNP T C 0.08081 16 182 0.8877 8.8702184284859698E-01
X_8908705_SNP C T 0.05102 10 186 0.2896 2.8695386756648666E-01
X_8908709_INS AG A 0.05612 11 185 0.3435 3.4086000656532811E-01
X_8908710_SNP T A 0.08 16 184 0.5326 5.2999074834652404E-01
X_8908805_SNP G A 0.07254 14 179 0.5789 5.7068528591143064E-01
X_8908901_SNP A G 0.06566 13 185 0.7536 7.5115025716117612E-01
X_8908985_SNP A G 0.1289 25 169 0.3456 3.3702476298668060E-01
X_8909031_SNP G A 0.05435 10 174 0.4736 4.7280085602738742E-01
X_8909053_SNP T G 0.2077 38 145 0.3161 3.1362748679034669E-01
X_8909078_SNP C T 0.2143 39 143 0.305 3.0107636215076305E-01
X_8909098_SNP A G 0.08763 17 177 0.7697 7.6931907390982779E-01
X_8909191_SNP G A 0.4 78 117 0.2469 2.3866436961542992E-01
X_8909210_SNP C A 0.3526 67 123 0.8339 8.3099723553981031E-01
X_8909481_SNP T G 0.05759 11 180 0.5177 5.1021689274717819E-01
X_8909532_SNP T A 0.1574 31 166 0.3335 3.2766775995604080E-01
X_8909536_SNP T G 0.1574 31 166 0.2652 2.5966486453305382E-01
X_8909554_DEL AAA A 0.4508 87 106 0.2321 2.2389926038880614E-01
X_8909630_INS TCAT C 0.1846 36 159 0.8635 8.6180054786167004E-01
X_8909665_SNP G A 0.1795 35 160 0.8718 8.6983727175802272E-01
X_8909669_SNP C A 0.4769 93 102 0.3075 2.9878648278168773E-01
X_8909675_SNP A C 0.2 33 132 0.09296 7.6752321689122632E-02
X_8909681_SNP C A 0.375 69 115 0.2115 1.9916885500565540E-01
X_8909687_SNP C A 0.08466 16 173 0.4364 4.3352748732588442E-01
X_8909716_SNP G A 0.1753 34 160 0.6375 6.3811543254280045E-01
X_8909739_SNP C G 0.1795 35 160 0.9429 9.4324917941324771E-01
X_8909782_SNP T C 0.4205 82 113 0.614 6.2103606548399948E-01
X_8909826_SNP A G 0.06061 12 186 0.768 7.6739635100758896E-01
X_8909890_SNP G A 0.2667 52 143 0.2291 2.2964123639510892E-01
X_8910018_SNP T C 0.4133 81 115 0.4817 5.3002345439617082E-01
X_8910076_SNP G A 0.299 58 136 0.3379 3.3459172987587538E-01
X_8910094_SNP A T 0.3158 60 130 0.2339 2.3246718548129153E-01
X_8910107_SNP T C 0.05528 11 188 0.3665 3.6263626792855064E-01
X_8910111_INS CACC C 0.2963 56 133 0.2606 2.5721244799012821E-01
X_8910277_SNP C A 0.05528 11 188 0.6701 6.6758012247700482E-01
X_8910383_SNP C T 0.0804 16 183 0.3851 3.8092152271466406E-01
X_8910395_SNP C T 0.3282 64 131 0.05756 6.0479832672492989E-02
X_8910414_SNP C T 0.3814 74 120 0.4973 5.0026845939220677E-01
X_8910623_SNP C T 0.35 56 104 0.6324 6.2085316478279817E-01
X_8910659_SNP C A 0.08284 14 155 0.7772 7.7098125798446060E-01
X_8910717_SNP A T 0.2981 48 113 0.2965 2.6797552446207418E-01
X_8910718_SNP T C 0.2981 48 113 0.304 2.7858644690838896E-01
X_8910730_SNP T A 0.311 51 113 0.1442 1.2442787497778807E-01
X_8910758_DEL T TAAAAAGTT 0.3176 54 116 0.4463 4.2556562923864771E-01
X_8910780_SNP T A 0.3412 58 112 0.504 4.8437899630126913E-01
X_8910797_SNP C G 0.2788 46 119 0.292 2.6943924528086649E-01
X_8910835_SNP T A 0.2807 48 123 0.3321 3.1109086748908088E-01
X_8910873_SNP T A 0.3314 58 117 0.1589 1.4062654386154472E-01
X_8910877_SNP A T 0.1389 25 155 0.4472 4.3280237415444134E-01
X_8910879_SNP G A 0.4326 77 101 0.3438 3.2938614131863886E-01
X_8910892_SNP T G 0.4335 75 98 0.3329 3.1100980473054896E-01
X_8910894_SNP C A 0.07568 14 171 0.5842 5.7692833018230594E-01
X_8910929_DEL T TT 0.07609 14 170 0.163 1.5938860104479657E-01
X_8910949_SNP T G 0.4469 80 99 0.2168 2.0309292920310573E-01
X_8910964_SNP T A 0.3539 63 115 0.09988 8.9498173287737237E-02
X_8910976_SNP T C 0.4244 73 99 0.428 4.3506222736974054E-01
X_8910981_SNP A G 0.06742 12 166 0.9943 9.9419522675114136E-01
X_8911007_SNP G C 0.3257 57 118 0.1096 1.0105855968597255E-01
X_8911021_SNP A C 0.3785 67 110 0.2837 2.7337890643413154E-01
X_8911022_SNP T C 0.3785 67 110 0.2751 2.6416300121913383E-01
X_8911037_SNP G C 0.2022 37 146 0.7631 7.5734151132606853E-01
X_8911044_SNP C T 0.3825 70 113 0.3507 3.4135203339961162E-01
X_8911288_SNP A G 0.07186 12 155 0.7988 7.9110162543647311E-01
X_8911304_SNP A C 0.1084 18 148 0.8154 8.0568108113726433E-01
X_8911338_SNP G T 0.2036 34 133 0.6618 6.6393327332635743E-01
X_8911354_SNP G C 0.221 40 141 0.5722 5.7379708279043329E-01
X_8911363_SNP A G 0.1765 33 154 0.7994 8.0243313491865831E-01
X_8911365_SNP T C 0.4775 85 93 0.2188 2.1949347781478323E-01
X_8911368_SNP A T 0.1622 30 155 0.8889 8.9029373922760879E-01
X_8911381_SNP C A 0.07487 14 173 0.2576 2.6797975277255071E-01
X_8911386_SNP A C 0.3333 59 118 0.3079 3.0943777454867905E-01
X_8911394_SNP A G 0.1872 35 152 0.8185 8.2161758866560297E-01
X_8911396_SNP G A 0.388 71 112 0.1871 1.9863090900343305E-01
X_8911407_SNP A T 0.06952 13 174 0.3865 4.0374970926733911E-01
X_8911410_SNP T A 0.1793 33 151 0.8438 8.4795889032796989E-01
X_8911411_SNP A T 0.3034 54 124 0.2375 2.4567221264753902E-01
X_8911415_SNP T G 0.267 47 129 0.7256 7.2881479284122563E-01
X_8911416_SNP G T 0.1823 33 148 0.8336 8.3765547444601185E-01
X_8911418_SNP G T 0.2667 48 132 0.6677 6.7375003383528187E-01
X_8911420_SNP C T 0.2611 47 133 0.5501 5.5586539769437704E-01
X_8911421_SNP A T 0.2611 47 133 0.7704 7.7641788510024790E-01
X_8911453_SNP G A 0.2032 38 149 0.7807 7.8457675078276079E-01
X_8911460_SNP C T 0.06452 12 174 0.1556 1.6221869394046351E-01
X_8911472_SNP A C 0.06417 12 175 0.3377 3.5332234044903610E-01
X_8911484_SNP T G 0.383 72 116 0.771 7.6784096619644293E-01
X_8911498_SNP A G 0.4795 82 89 0.2673 2.8248777494251898E-01
X_8911512_SNP G T 0.3425 62 119 0.277 2.6761944710182195E-01
X_8911535_SNP G C 0.06486 12 173 0.8809 8.7991064693214194E-01
X_8911574_SNP A G 0.4286 72 96 0.439 4.1964364481848881E-01
X_8911581_SNP C T 0.358 63 113 0.6905 6.8177772208483078E-01
X_8911582_SNP T A 0.3596 64 114 0.5915 5.7952367901443502E-01
X_8911612_SNP A T 0.4012 67 100 0.9205 9.1783933799082573E-01
X_8911615_SNP C T 0.4107 69 99 0.9032 9.0028357075141441E-01
X_8911688_SNP C T 0.4 68 102 0.4452 4.2236163597379084E-01
X_8911695_SNP G A 0.407 70 102 0.4559 4.3556314139692676E-01
X_8911723_SNP T C 0.116 21 160 0.229 2.0955095591749018E-01
X_8911732_SNP A C 0.06842 13 177 0.6538 6.4519817093773479E-01
X_8911746_SNP A T 0.4474 85 105 0.5213 5.0972512204612908E-01
X_8911807_SNP C T 0.3716 68 115 0.8898 8.9255162396618948E-01
X_8911823_SNP A T 0.07107 14 183 0.4566 4.5325315065856353E-01
X_8911840_SNP A T 0.1071 21 175 0.2458 2.3940893946951602E-01
X_8911963_SNP C T 0.3979 76 115 0.3706 3.6684461597637552E-01
X_8912036_SNP A C 0.1701 33 161 0.2888 2.8208013452691627E-01
X_8912054_INS CACCCCCCTTTTT C 0.1481 28 161 0.149 1.4244298187648130E-01
X_8912182_SNP A G 0.05 10 190 0.768 7.6654859285782773E-01
X_8912211_SNP A C 0.06566 13 185 0.2383 2.3324772543376149E-01
X_8912260_SNP T C 0.2741 54 143 0.6093 6.1830064135594687E-01
X_8912272_SNP T C 0.3015 60 139 0.09016 8.7502537179569462E-02
X_8912273_SNP C A 0.2938 57 137 0.06741 6.3768060675674740E-02
X_8912276_SNP T G 0.288 55 136 0.06752 6.4424209674067742E-02
X_8912339_SNP T G 0.09548 19 180 0.965 9.6493635065376226E-01
X_8912348_SNP T C 0.09548 19 180 0.965 9.6493635065376226E-01
X_8912423_SNP A G 0.3147 62 135 0.5333 5.2962077614428082E-01
X_8912425_SNP C G 0.3179 62 133 0.5573 5.5208160242254434E-01
X_8912428_SNP A T 0.3182 63 135 0.5579 5.5524880045258729E-01
X_8912469_SNP C T 0.07614 15 182 0.9366 9.3674545219482885E-01
X_8912502_SNP A G 0.3128 61 134 0.04304 3.9770364368773639E-02
X_8912537_SNP T C 0.08543 17 182 0.0916 8.8852855451051149E-02
X_8912576_SNP G T 0.06 12 188 0.9143 9.1377476015513248E-01
X_8912579_SNP G A 0.06 12 188 0.9143 9.1377476015513248E-01
X_8912768_SNP T C 0.06122 12 184 0.6437 6.4110142867199271E-01
X_8912895_DEL T TGCCCT 0.07692 13 156 0.8034 8.0551039529598700E-01
X_8912904_SNP G A 0.06 12 188 0.9143 9.1377476015513248E-01
X_8913157_SNP A T 0.4922 95 98 0.01444 1.3802634491081560E-02
X_8913259_SNP G T 0.3763 73 121 0.3702 3.6274268722170311E-01
X_8913393_SNP C G 0.14 28 172 0.2651 2.6214065074840953E-01
X_8913482_SNP T C 0.05584 11 186 0.5778 5.7383303255948359E-01
X_8913520_SNP G A 0.4794 93 101 0.8023 8.0380890894855006E-01
X_8913562_SNP T C 0.445 85 106 0.2629 2.5017698222737916E-01
X_8913746_SNP T C 0.4639 90 104 0.08931 8.5062956438048731E-02
X_8913760_SNP A G 0.3822 73 118 0.3712 3.6726785523786143E-01
X_8913808_SNP G C 0.4061 80 117 0.9293 9.2831631154196703E-01
X_8913824_SNP T C 0.3795 74 121 0.7371 7.3470812392650864E-01
X_8913827_SNP T C 0.397 79 120 0.836 8.3464990212638845E-01
X_8913845_SNP T A 0.3041 59 135 0.7851 7.8141990348018964E-01
X_8913847_SNP G A 0.3026 59 136 0.8021 7.9911114285428286E-01
X_8913880_SNP A G 0.4105 78 112 0.511 5.0229542967639862E-01
X_8913890_SNP T C 0.132 26 171 0.1994 1.9431686509607249E-01
X_8914043_SNP T A 0.3196 62 132 0.1613 1.5474930208060089E-01
X_8914082_SNP C T 0.07107 14 183 0.8316 8.3017467465481887E-01
X_8914095_SNP C G 0.4235 83 113 0.6432 6.3832898603317889E-01
X_8914101_SNP G A 0.09 18 182 0.837 8.3596486506908618E-01
X_8914105_SNP A T 0.0804 16 183 0.9948 9.9479439116910251E-01
X_8914134_SNP C T 0.4219 81 111 0.7935 7.9118973039689378E-01
X_8914148_SNP T A 0.07035 14 185 0.9433 9.4286499032348048E-01
X_8914174_INS AGAA A 0.3944 71 109 0.7255 7.2317498185966023E-01
X_8914179_INS AAAA A 0.06091 12 185 0.4652 4.6389656397714862E-01
X_8914210_SNP C T 0.06091 12 185 0.914 9.1283466132692659E-01
X_8914254_SNP A T 0.3909 77 120 0.566 5.6312482427567867E-01
X_8914258_SNP A T 0.06091 12 185 0.9479 9.4759671695493353E-01
X_8914279_SNP T A 0.4317 79 104 0.7234 7.1714152178527235E-01
X_8914331_SNP A G 0.3594 69 123 0.4115 4.0742108133399257E-01
X_8914357_SNP T A 0.1842 35 155 0.5243 5.2405338098632570E-01
X_8914412_SNP T A 0.08808 17 176 0.8898 8.9036937296931784E-01
X_8914445_DEL T TGAAAG 0.1869 37 161 0.239 2.3426580216664317E-01
X_8914473_INS TCTGCAAGTATAGC T 0.4774 95 104 0.09894 9.6173089854871274E-02
X_8914486_SNP C A 0.3807 75 122 0.1117 1.0744289001034490E-01
X_8914504_SNP A G 0.3622 71 125 0.117 1.1203691772102864E-01
X_8914510_SNP A G 0.07614 15 182 0.8334 8.3129389059244563E-01
X_8914546_DEL A AAGATTGAA 0.4581 82 97 0.1015 9.7640299303081379E-02
X_8914604_SNP A T 0.2984 57 134 0.1004 9.4727067747174654E-02
X_8914632_SNP A T 0.2552 49 143 0.07042 6.6267386919833318E-02
X_8914641_SNP A T 0.2649 49 136 0.07712 7.0034368522887316E-02
X_8914810_SNP C T 0.4639 90 104 0.145 1.3963301471101031E-01
X_8914820_SNP T C 0.09 18 182 0.4138 4.1087268592222792E-01
X_8914959_SNP A G 0.1531 30 166 0.4866 4.8020161819909624E-01
X_8915085_SNP A C 0.1179 23 172 0.7408 7.3876162694184588E-01
X_8915160_SNP T C 0.4227 82 112 0.5237 5.2067227988068709E-01
X_8915161_SNP T C 0.4197 81 112 0.4703 4.6781565146255255E-01
X_8915172_SNP A G 0.1827 36 161 0.9493 9.4892249539937157E-01
X_8915208_SNP C T 0.2576 51 147 0.7334 7.3072996499616283E-01
X_8915346_SNP T A 0.2194 43 153 0.6196 6.1652588521589902E-01
X_8915382_SNP C A 0.2216 43 151 0.5124 5.1049144905396593E-01
X_8915458_SNP A C 0.4975 98 99 0.9384 9.3766629958971692E-01
X_8915548_SNP T C 0.14 28 172 0.3355 3.3241372059249863E-01
X_8915563_SNP G A 0.1327 26 170 0.1253 1.2069395573763753E-01
X_8915590_SNP A T 0.4133 81 115 0.1244 1.2161817133077790E-01
X_8915730_SNP T C 0.2323 46 152 0.9632 9.6281132708964579E-01
X_8915734_SNP C A 0.4394 87 111 0.8345 8.3263337932806103E-01
X_8915825_SNP T C 0.3065 61 138 0.4051 4.0140083491285250E-01
X_8915870_SNP C T 0.4372 87 112 0.48 4.7655036026314901E-01
X_8915948_SNP G C 0.2205 43 152 0.6413 6.3929849285157658E-01
X_8915992_DEL TT T 0.2914 51 124 0.428 4.3785392898843523E-01
X_8916007_SNP C G 0.3096 61 136 0.4557 4.5203935861013511E-01
X_8916029_SNP T C 0.2908 57 139 0.5205 5.1684911559630764E-01
X_8916067_SNP C T 0.196 39 160 0.6271 6.2966096498931978E-01
X_8916106_SNP C T 0.4643 91 105 0.5435 5.3814431770653048E-01
X_8916130_SNP A G 0.3802 73 119 0.5277 5.4208117396214028E-01
X_8916281_SNP C A 0.4615 84 98 0.7154 7.0979417432769920E-01
X_8916330_SNP C T 0.05155 10 184 0.4154 4.0761783386600814E-01
X_8916476_SNP G T 0.09596 19 179 0.1811 2.3035541175368490E-01
X_8916507_SNP G T 0.07614 15 182 0.3755 3.6942632544740361E-01
X_8916526_DEL A ACAATCCCAA 0.09043 17 171 0.667 6.5997063093205843E-01
X_8916531_SNP C T 0.3625 58 102 0.8568 8.6834718701186253E-01
X_8916827_SNP T A 0.3613 69 122 0.7296 7.2865008223762462E-01
X_8917473_SNP T A 0.4175 81 113 0.1305 1.2976126085114437E-01
X_8917503_DEL CTC C 0.4819 80 86 0.009024 1.9187101541038587E-02
X_8917636_SNP T C 0.05528 11 188 0.2213 2.1749231920227430E-01
X_8917698_SNP T C 0.2304 44 147 0.8735 8.7255141085122045E-01
X_8917726_DEL T TT 0.3793 66 108 0.3736 3.8441642687919941E-01
X_8917729_SNP T G 0.4111 74 106 0.1363 1.2449619417043101E-01
X_8917903_INS TGT T 0.1882 35 151 0.4965 5.1032997803835767E-01
X_8917918_SNP C A 0.1702 32 156 0.3132 3.0048215070633000E-01
X_8917934_DEL TG T 0.3279 60 123 0.692 6.8323207633020555E-01
X_8918263_SNP T C 0.2245 44 152 0.5913 5.8897801814464235E-01
X_8918264_SNP C T 0.2256 44 151 0.5571 5.5527201414538785E-01
X_8918280_SNP T C 0.1771 34 158 0.2312 2.2317861460480370E-01
X_8918286_SNP C T 0.173 32 153 0.484 4.7093276274410689E-01
X_8918474_SNP T C 0.101 20 178 0.6872 6.8431361485843833E-01
X_8918475_SNP T A 0.2335 46 151 0.3032 2.9763555333266956E-01
X_8918491_SNP G C 0.2234 44 153 0.6458 6.4418991857271046E-01
X_8918494_SNP G T 0.2256 44 151 0.6344 6.3103074191552166E-01
X_8918495_SNP T G 0.06566 13 185 0.652 6.4938489511094577E-01
X_8918511_SNP C A 0.2176 42 151 0.4694 4.6786361832459844E-01
X_8918590_SNP A G 0.2755 54 142 0.8999 8.9891671096237558E-01
X_8918608_SNP G A 0.2234 44 153 0.5321 5.2742292885855957E-01
X_8918627_SNP G A 0.2741 54 143 0.7332 7.3025541861199783E-01
X_8918632_SNP C G 0.2653 52 144 0.58 5.7602692231119357E-01
X_8918636_SNP T C 0.2769 54 141 0.7038 7.0036900388703860E-01
X_8918646_SNP A T 0.2656 51 141 0.5532 5.4950728855115005E-01
X_8918834_SNP G T 0.3487 68 127 0.7848 7.8540499388174123E-01
X_8918864_SNP A G 0.2165 42 152 0.9141 9.1392119932411464E-01
X_8919089_DEL A AACAA 0.08284 14 155 0.4026 3.7374369132952312E-01
X_8919116_SNP T A 0.2563 51 148 0.5804 5.7752648769866499E-01
X_8919438_SNP T A 0.05128 10 185 0.8229 8.2278132148331196E-01
X_8919524_SNP A T 0.1005 19 170 0.7029 6.9957366530663556E-01
X_8919585_DEL A GCG 0.05076 10 187 0.8124 8.1043583998351010E-01
X_8919597_SNP T C 0.07614 15 182 0.4674 4.6156945973851093E-01
X_8920187_SNP T A 0.1061 21 177 0.729 7.2642626162590296E-01
X_8920189_SNP T A 0.132 26 171 0.4306 4.2440376511466615E-01
X_8920200_DEL G AA 0.08586 17 181 0.9332 9.3262247827009381E-01
X_8920559_SNP C T 0.07035 14 185 0.03751 3.6046503837066694E-02
X_8920564_INS TT T 0.1711 32 155 0.6204 6.1199583408341018E-01
X_8920604_DEL C CTA 0.2245 44 152 0.3289 3.2142498122432639E-01
X_8920608_SNP C T 0.2245 44 152 0.3644 3.5687841785280205E-01
X_8920680_SNP G T 0.3402 66 128 0.3392 3.4347373265803072E-01
X_8920700_SNP T A 0.2538 50 147 0.4339 4.3520457977823057E-01
X_8920729_SNP A T 0.2929 58 140 0.5044 5.0100027956903914E-01
X_8920760_SNP T C 0.06599 13 184 0.2534 2.4829331186056347E-01
X_8920822_SNP C T 0.3351 64 127 0.9081 9.0634473366834478E-01
X_8920878_SNP C T 0.3005 58 135 0.9617 9.6614242733019573E-01
X_8920953_SNP T C 0.2513 47 140 0.3862 3.7089711948336268E-01
X_8921030_SNP C A 0.2593 49 140 0.8827 8.7992458717971433E-01
X_8921034_SNP A C 0.2097 39 147 0.4311 4.1922129812149411E-01
X_8921207_SNP C T 0.05584 11 186 0.8945 8.9346153519538241E-01
X_8921285_SNP A T 0.4 76 114 0.3502 3.4666245352045488E-01
X_8921321_SNP A T 0.3814 74 120 0.3908 3.8501092311203211E-01
X_8921507_SNP T C 0.06633 13 183 0.1476 1.4560452762146359E-01
X_8921600_SNP A T 0.4531 87 105 0.1339 1.2772474539238887E-01
X_8921664_SNP A C 0.05236 10 181 0.04163 3.8457666541516285E-02
X_8921759_DEL A AA 0.08092 14 159 0.7115 7.0124033082024473E-01
X_8921877_SNP A C 0.2308 45 150 0.1253 1.2293181808046172E-01
X_8922130_SNP C G 0.1128 22 173 0.9452 9.4464727663754711E-01
X_8922365_INS ACA A 0.236 42 136 0.2951 2.7779787393460509E-01
X_8922417_SNP A G 0.3147 62 135 0.1131 1.0998561266151008E-01
X_8922476_SNP C T 0.2513 48 143 0.08106 7.5141429449367053E-02
X_8922480_SNP T C 0.2487 48 145 0.09458 8.9700581340137808E-02
X_8922491_SNP T C 0.2798 54 139 0.05526 5.3015500509086995E-02
X_8922520_SNP T A 0.2751 52 137 0.04991 4.5622477269688808E-02
X_8922521_SNP C T 0.2775 53 138 0.0804 7.7692706429399058E-02
X_8922741_SNP G A 0.08427 15 163 0.3596 3.5042093205178793E-01
X_8922745_SNP G A 0.08427 15 163 0.2827 2.7084761332686114E-01
X_8922748_SNP G A 0.2339 40 131 0.4476 4.2755284437513152E-01
X_8922994_SNP C A 0.1359 25 159 0.3896 3.9626863781178123E-01
X_8923102_SNP A T 0.1429 28 168 0.8753 8.7362453966222609E-01
X_8923202_INS AACCACACACACACACACACA A 0.05747 10 164 0.7811 7.8071038680545279E-01
X_8923397_SNP C A 0.0567 11 183 0.4407 4.4252146390208125E-01
X_8923436_SNP A C 0.06218 12 181 0.4624 4.6730307288795747E-01
X_8923572_SNP G C 0.2769 54 141 0.2181 2.1388738845670952E-01
X_8923597_INS ACAAGTA A 0.1676 30 149 0.1295 1.1651793550369138E-01
X_8923603_INS ACTTAA A 0.1856 36 158 0.2841 2.8029741806111108E-01
X_8923613_SNP A G 0.1804 35 159 0.4009 4.0587946898268301E-01
X_8923625_SNP A G 0.1885 36 155 0.2412 2.3592384597412086E-01
X_8923627_SNP C A 0.1771 34 158 0.2054 2.0088164715888657E-01
X_8923628_SNP G A 0.1856 36 158 0.2249 2.2176620313454043E-01
X_8923634_SNP T C 0.1865 36 157 0.2361 2.3255632495891310E-01
X_8923660_SNP A T 0.178 34 157 0.2427 2.3354192702506493E-01
X_8923681_SNP G C 0.1058 20 169 0.9493 9.4902530466213342E-01
X_8923694_SNP C A 0.1146 22 170 0.7558 7.5571103314894139E-01
X_8923698_SNP T G 0.08247 16 178 0.9089 9.0924074141809530E-01
X_8923791_DEL G GC 0.25 48 144 0.07115 7.7236955562298149E-02
X_8923798_SNP A C 0.2718 53 142 0.04335 4.3615180947940306E-02
X_8923801_SNP G T 0.2667 52 143 0.02968 2.9523726287503840E-02
X_8923802_SNP G T 0.2604 50 142 0.02301 2.2063076213116557E-02
X_8923890_SNP C A 0.2462 48 147 0.1072 1.0283113391456933E-01
X_8923928_SNP A T 0.2615 51 144 0.1179 1.1520709920261774E-01
X_8923952_SNP C T 0.3081 61 137 0.08469 8.1357146668452715E-02
X_8923953_SNP G T 0.3368 65 128 0.1154 1.0836392635096204E-01
X_8924004_SNP T C 0.1633 32 164 0.3132 3.0679872234965089E-01
X_8924109_SNP C T 0.3693 65 111 0.3837 3.6814075456167084E-01
X_8924317_SNP T G 0.4323 83 109 0.03468 3.4264251161625188E-02
X_8924345_DEL T TT 0.4286 81 108 0.03329 3.4338400440999103E-02
X_8924350_SNP G A 0.427 79 106 0.08193 8.1077627026452909E-02
X_8924354_INS TAT T 0.4421 84 106 0.043 4.3668510270537461E-02
X_8924529_SNP T C 0.4892 91 95 0.1886 1.7893227507109899E-01
X_8924807_SNP C A 0.3575 69 124 0.3255 3.2019291223235991E-01
X_8924839_SNP C T 0.2908 57 139 0.09717 9.3767966493861543E-02
X_8924890_SNP G C 0.06599 13 184 0.7272 7.2427165091072121E-01
X_8924898_SNP G A 0.4031 79 117 0.8013 8.0223780992549731E-01
X_8924972_SNP T G 0.3096 61 136 0.1964 1.9792155239539955E-01
X_8925047_SNP T C 0.25 49 147 0.7392 7.3844640815347595E-01
X_8925089_SNP A T 0.3711 72 122 0.4056 3.9694511545860744E-01
X_8925188_SNP A C 0.3939 78 120 0.8177 8.1897870610167534E-01
X_8925219_DEL TT C 0.3763 73 121 0.7537 7.5497502942131756E-01
X_8925324_DEL A AT 0.3485 69 129 0.7388 7.3624508032116909E-01
X_8925368_MNP AAGGTAAT TTACCTTA 0.4697 93 105 0.1484 1.4408311030240439E-01
X_8925390_SNP G T 0.467 92 105 0.1379 1.3290377041882884E-01
X_8925411_SNP G C 0.4444 84 105 0.1946 1.9164007861429710E-01
X_8925413_SNP G T 0.4385 82 105 0.2983 2.9060745302390179E-01
X_8925414_SNP G T 0.4468 84 104 0.2811 2.7331475470325584E-01
X_8925436_SNP G A 0.3866 75 119 0.3554 3.5500040416341971E-01
X_8925437_SNP C G 0.4769 93 102 0.1785 1.7959861293528656E-01
X_8925468_SNP T C 0.4103 80 115 0.1506 1.5005653398227015E-01
X_8925526_SNP A G 0.3057 59 134 0.4519 4.5489504819945170E-01
X_8925535_DEL T TT 0.3065 57 129 0.8097 8.1493388392038646E-01
X_8925542_SNP A G 0.3021 58 134 0.7446 7.4419420335097985E-01
X_8925702_SNP T A 0.3503 62 115 0.9797 9.7900034459385921E-01
X_8925708_DEL A TTATTT 0.3474 66 124 0.8602 8.5718290734219416E-01
X_8925812_SNP T A 0.3538 69 126 0.6884 6.8466124537529294E-01
X_8925819_SNP T C 0.335 66 131 0.9927 9.9257803553604318E-01
X_8925835_SNP A G 0.3455 66 125 0.3726 3.6483313560513408E-01
X_8925851_SNP C G 0.2386 47 150 0.09182 9.1534712487476910E-02
X_8925855_SNP T G 0.3182 63 135 0.3622 3.5778933740857433E-01
X_8925904_SNP A T 0.3264 63 130 0.9097 9.0846962755864169E-01
X_8925985_SNP T C 0.3557 69 125 0.4178 4.1369129440189734E-01
X_8926031_SNP G T 0.3795 74 121 0.7202 7.1672310273770945E-01
X_8926033_SNP A C 0.3744 73 122 0.8306 8.2905315666843782E-01
X_8926035_INS AAGTATTTTAAAAAGTATAAAAAGTA C 0.3763 73 121 0.7162 7.1241063565550333E-01
X_8926037_SNP T A 0.3684 70 120 0.7308 7.2920180161810999E-01
X_8926061_SNP C T 0.3026 59 136 0.525 5.2079596160140784E-01
X_8926079_SNP T G 0.3264 63 130 0.4213 4.1803970765779319E-01
X_8926108_SNP C T 0.2938 57 137 0.4855 4.7867073973755392E-01
X_8926126_SNP A T 0.299 58 136 0.5151 5.1454861886790404E-01
X_8926128_SNP G C 0.3041 59 135 0.4267 4.2125273955531239E-01
X_8926142_INS AGA A 0.2644 46 128 0.2451 2.2971140625995934E-01
X_8926183_SNP C T 0.4948 96 98 0.4063 4.0365064800319705E-01
X_8926301_SNP C A 0.09444 17 163 0.8582 8.5392127033946785E-01
X_8926306_INS AT A 0.1414 27 164 0.8575 8.5684886571326224E-01
X_8926459_SNP T C 0.2746 53 140 0.2048 2.0771714825192700E-01
X_8926478_SNP C T 0.4278 83 111 0.3722 3.7478750428481900E-01
X_8926494_SNP A C 0.4398 84 107 0.325 3.1915833199739496E-01
X_8926510_SNP C T 0.4061 80 117 0.2148 2.1403569683257584E-01
X_8926675_SNP G A 0.2172 43 155 0.9168 9.1627731425416625E-01
X_8926689_INS A AA 0.1445 25 148 0.4586 4.4147447300242926E-01
X_8926849_SNP C T 0.3053 58 132 0.155 1.4458529676249399E-01
X_8926855_DEL A AC 0.3105 59 131 0.1848 1.7760205632487502E-01
X_8926978_SNP C G 0.4339 82 107 0.07622 7.7812088894924414E-02
X_8927327_DEL AA A 0.1878 34 147 0.8866 9.0312078385991557E-01
X_8927346_DEL A AAGTAAA 0.08901 17 174 0.5893 6.0433801685671606E-01
X_8927384_SNP C T 0.2602 51 145 0.2652 2.5877244243142872E-01
X_8927392_SNP G A 0.2642 51 142 0.2739 2.6538810323977713E-01
X_8927401_SNP C A 0.2172 43 155 0.2325 2.2808000735253398E-01
X_8927487_SNP C G 0.1026 20 175 0.45 4.4232693063566453E-01
X_8927499_INS TGTT T 0.08122 16 181 0.4251 4.2190775747380682E-01
X_8927515_SNP A C 0.08081 16 182 0.3024 2.9811764820967757E-01
X_8927657_SNP T A 0.08586 17 181 0.8696 8.6821614250757151E-01
X_8927667_SNP G A 0.3827 75 121 0.07272 6.8376175277466394E-02
X_8927677_SNP A G 0.06 12 188 0.1451 1.4258934695405878E-01
X_8927696_SNP G A 0.1276 25 171 0.3224 3.2738430170270305E-01
X_8927741_DEL C CCA 0.2183 43 154 0.4398 4.4180321771507924E-01
X_8927745_DEL T TTTTTCC 0.2183 43 154 0.4398 4.4180321771507924E-01
X_8927776_SNP T G 0.2165 42 152 0.4411 4.3958253634873168E-01
X_8927778_SNP A C 0.2124 41 152 0.47 4.6909735435855981E-01
X_8927781_SNP A T 0.2154 42 153 0.4869 4.8823326362566888E-01
X_8927786_SNP G A 0.2051 40 155 0.5368 5.3647089712015728E-01
X_8927791_SNP G A 0.2041 40 156 0.4775 4.7918685929457239E-01
X_8927813_SNP C A 0.2143 42 154 0.4417 4.4274922265548977E-01
X_8927814_SNP T A 0.2205 43 152 0.3296 3.2943420457156858E-01
X_8927823_SNP T G 0.2124 41 152 0.4682 4.6656695876858312E-01
X_8927826_SNP A G 0.2165 42 152 0.3664 3.6532892204262524E-01
X_8927863_SNP A G 0.09231 18 177 0.6972 6.9212531623216123E-01
X_8927968_SNP G C 0.07027 13 172 0.08188 7.9089801298531548E-02
X_8927989_SNP C G 0.06044 11 171 0.2512 2.4134173074469056E-01
X_8928001_SNP A G 0.06077 11 170 0.2626 2.5429620582294488E-01
X_8928005_SNP C T 0.06522 12 172 0.2199 2.1773096945119019E-01
X_8928013_SNP T C 0.1459 27 158 0.6104 6.0331397526026587E-01
X_8928025_SNP T C 0.06383 12 176 0.1703 1.6342409757680687E-01
X_8928028_SNP A T 0.08377 16 175 0.7497 7.4601643708801069E-01
X_8928039_SNP G C 0.06806 13 178 0.124 1.1926377285866252E-01
X_8928049_SNP G T 0.08511 16 172 0.8575 8.5517960108497970E-01
X_8928092_SNP C T 0.06522 12 172 0.2935 2.8722211223240957E-01
X_8928095_SNP T C 0.3481 63 118 0.9858 9.8535429016620957E-01
X_8928119_SNP G A 0.05405 10 175 0.8837 8.8205064970460445E-01
X_8928121_SNP C A 0.05464 10 173 0.8864 8.8442079183059397E-01
X_8928122_SNP A C 0.1117 20 159 0.2745 2.6206218274866810E-01
X_8928129_SNP A G 0.05294 9 161 0.8792 8.7422980939435269E-01
X_8928137_SNP A C 0.0565 10 167 0.8275 8.2292352722408080E-01
X_8928178_SNP T C 0.07182 13 168 0.683 6.7490422104677572E-01
X_8928181_SNP T C 0.06077 11 170 0.6466 6.3966533674751580E-01
X_8928195_SNP T C 0.07182 13 168 0.7683 7.6126192800525938E-01
X_8928211_SNP A G 0.0904 16 161 0.6974 6.8909616476236935E-01
X_8928257_SNP A T 0.07407 14 175 0.9365 9.3615019894639406E-01
X_8928258_SNP T G 0.09326 18 175 0.8242 8.2209528400920484E-01
X_8928274_SNP A G 0.09948 19 172 0.9149 9.1367437622358505E-01
X_8928275_SNP T C 0.09043 17 171 0.8242 8.2148073319974735E-01
X_8928277_SNP G A 0.08377 16 175 0.8639 8.6201926502028403E-01
X_8928322_SNP A T 0.08763 17 177 0.6878 6.8478324670870583E-01
X_8928365_SNP A G 0.4124 73 104 0.9597 9.5907757022933293E-01
X_8928395_SNP C A 0.2751 52 137 0.2588 2.5135942868909300E-01
X_8928581_SNP A G 0.3144 61 133 0.2869 2.7896190173381019E-01
X_8928656_SNP C T 0.3802 73 119 0.8923 8.9230870313836375E-01
X_8928777_SNP T C 0.1 18 162 0.9046 9.0067617415990564E-01
X_8928783_SNP A T 0.07853 15 176 0.06116 8.8935756531340004E-02
X_8928786_INS TG T 0.09744 19 176 0.9774 9.7702694917203470E-01
X_8928790_SNP T C 0.1011 19 169 0.7172 7.0923460033117192E-01
X_8928792_INS GTTTGCA G 0.102 20 176 0.8575 8.5529941563358181E-01
X_8929305_INS TAT T 0.1716 29 140 0.7882 7.7925599818688096E-01
X_8929600_SNP T A 0.07035 14 185 0.2375 2.3388591802840730E-01
X_8929686_SNP T C 0.2092 41 155 0.11 1.5003340814282318E-01
X_8929699_SNP T C 0.203 40 157 0.7718 7.6889010862766793E-01
X_8929731_SNP T G 0.4241 81 110 0.8854 8.8288265108773067E-01
X_8929836_SNP A T 0.3897 76 119 0.7278 7.2371886430690946E-01
X_8929888_SNP A C 0.05051 10 188 0.1552 1.5108539063289084E-01
X_8929977_SNP T C 0.2784 54 140 0.9798 9.8180115428503556E-01
X_8930155_SNP T A 0.1168 23 174 0.6314 6.2964604316416095E-01
X_8930249_DEL A AAA 0.06736 13 180 0.195 2.0709750962666362E-01
X_8930377_SNP T G 0.4898 96 100 0.323 3.2435411852068474E-01
X_8930607_SNP G C 0.3222 58 122 0.9231 9.2131062813776210E-01
X_8930749_SNP A C 0.2186 40 143 0.4846 4.7517893294901181E-01
X_8930792_SNP A G 0.07979 15 173 0.8124 8.1134076378520237E-01
X_8930835_SNP T A 0.07487 14 173 0.6775 6.7163305285819241E-01
X_8930851_SNP A T 0.07527 14 172 0.7071 7.0082427606292974E-01
X_8930858_INS AGTTATGAAAATAGTTATATTTTTGCCAAA A 0.1889 34 146 0.2113 1.9737962688812150E-01
X_8930862_SNP G T 0.07222 13 167 0.8578 8.5316426809790047E-01
X_8930863_SNP T G 0.07778 14 166 0.7487 7.4041555987105678E-01
X_8930883_INS TTT T 0.1033 19 165 0.09847 9.1589018390319854E-02
X_8930885_SNP T G 0.1061 19 160 0.09677 8.8332279508158362E-02
X_8930898_SNP G A 0.1129 21 165 0.9122 9.1213447984313212E-01
X_8930903_SNP A T 0.125 23 161 0.8272 8.2425187325079141E-01
X_8930921_SNP A G 0.105 19 162 0.7756 7.6888423161682795E-01
X_8930979_SNP T A 0.07447 14 174 0.9657 9.6473637372316123E-01
X_8931011_SNP C G 0.06145 11 168 0.5449 5.3270118751827145E-01
X_8931029_SNP A C 0.07018 12 159 0.927 9.2360128982160050E-01
X_8931047_SNP T C 0.07345 13 164 0.7859 7.8148380830914488E-01
X_8931178_SNP G A 0.06111 11 169 0.8301 8.2695459043866826E-01
X_8931189_SNP T C 0.06111 11 169 0.8268 8.2355360817217449E-01
X_8931198_SNP A T 0.0618 11 167 0.8151 8.1142209151886702E-01
X_8931209_INS CC C 0.0625 11 165 0.7802 7.7418676881686133E-01
X_8931237_SNP G A 0.0565 10 167 0.8248 8.2116306022104824E-01
X_8931318_SNP T A 0.1264 22 152 0.727 7.1698520003371236E-01
X_8931352_SNP T C 0.1412 25 152 0.4925 4.8667559775083502E-01
X_8931793_SNP A G 0.09596 19 179 0.3207 3.1567872855958201E-01
X_8931797_SNP A G 0.09596 19 179 0.3207 3.1567872855958201E-01
X_8932149_SNP G C 0.1055 21 178 0.9609 9.6067904783349278E-01
X_8932155_SNP T C 0.105 21 179 0.9774 9.7727580301361061E-01
X_8932238_SNP C G 0.06566 13 185 0.8638 8.6265813483220621E-01
X_8932290_SNP A G 0.08081 16 182 0.8895 8.8833461798057145E-01
X_8932360_SNP T C 0.1624 32 165 0.9143 9.1316230120161934E-01
X_8932563_SNP A G 0.1658 32 161 0.4145 4.2644245435164763E-01
X_8932915_SNP T G 0.2194 43 153 0.1584 1.5293232842340188E-01
X_8932920_SNP C G 0.1888 37 159 0.1144 1.1146021558362429E-01
X_8932930_SNP T C 0.1878 37 160 0.0977 9.4487658808831143E-02
X_8932969_SNP G A 0.2653 52 144 0.7707 7.7187575051226220E-01
X_8932971_SNP A G 0.2629 51 143 0.5791 5.7757964052454658E-01
X_8932987_SNP C T 0.4021 78 116 0.6233 6.2247057711103415E-01
X_8933007_SNP C G 0.4896 94 98 0.3821 3.8106688440242065E-01
X_8933009_SNP T A 0.4742 92 102 0.5453 5.4472316329647508E-01
X_8933021_SNP C T 0.3077 60 135 0.1272 1.2877936816197999E-01
X_8933031_SNP T C 0.3109 60 133 0.1232 1.2503813343635639E-01
X_8933362_SNP C T 0.4229 74 101 0.8747 8.7060468021547877E-01
X_8933465_DEL T TCCT 0.4205 82 113 0.6503 6.4553527034477987E-01
X_8933509_SNP C T 0.4646 92 106 0.8765 8.7539139202672012E-01
X_8933520_INS TAT T 0.3989 75 113 0.8088 8.0797895583423562E-01
X_8933566_SNP A T 0.4513 88 107 0.334 3.3242249464738172E-01
X_8933592_INS TCGCTGAT T 0.4649 86 99 0.898 9.1194452766011791E-01
X_8933644_SNP C G 0.05102 10 186 0.9464 9.4575381717381435E-01
X_8933775_SNP G C 0.1295 25 168 0.8621 8.6153759726974499E-01
X_8933778_SNP A G 0.4021 76 113 0.4747 4.6929682233986103E-01
X_8933796_SNP A G 0.449 88 108 0.4055 4.0126929971233860E-01
X_8933800_SNP T A 0.3776 74 122 0.3063 3.0191424333582983E-01
X_8933858_SNP T A 0.4388 86 110 0.157 1.5137998964846722E-01
X_8933913_SNP T G 0.4745 93 103 0.5219 5.2199419608373598E-01
X_8933976_INS CACCC C 0.05612 11 185 0.3148 3.1726327267153198E-01
X_8933978_SNP C T 0.06122 12 184 0.4655 4.6074528016872329E-01
X_8933989_SNP T A 0.4022 74 110 0.2008 1.9966114704483451E-01
X_8934181_SNP A G 0.2718 53 142 0.004961 4.9968305157032083E-03
X_8934184_SNP A G 0.3846 75 120 0.06464 6.4717609818919664E-02
X_8934187_SNP A G 0.2806 55 141 0.005994 6.1451755335289269E-03
X_8934208_SNP A G 0.3116 62 137 0.4515 4.4763109177884230E-01
X_8934365_DEL A AA 0.1728 33 158 0.6455 6.4419496814852217E-01
X_8934392_DEL A AGTTCCA 0.2143 39 143 0.3868 3.7919129326911516E-01
X_8934490_SNP G A 0.398 78 118 0.5523 5.4723708684525885E-01
X_8934665_SNP G A 0.2551 50 146 0.3855 3.7803082238698582E-01
X_8934777_SNP C A 0.4051 79 116 0.2107 2.0959331947659354E-01
X_8934802_SNP C G 0.2021 39 154 0.1898 1.8174590829186554E-01
X_8934813_SNP T A 0.4096 77 111 0.1261 1.1576095253575935E-01
X_8934822_SNP A T 0.4263 81 109 0.2309 2.2134899073327374E-01
X_8934823_SNP A G 0.4043 76 112 0.3493 3.4229137629003459E-01
X_8934829_SNP G A 0.4115 79 113 0.1549 1.4856129855597200E-01
X_8934896_SNP T C 0.4162 77 108 0.4664 4.5615223453079301E-01
X_8934906_SNP C A 0.1192 23 170 0.3783 3.7408848791304805E-01
X_8934929_SNP T C 0.1795 35 160 0.1316 1.3029085832430565E-01
X_8934939_SNP T A 0.4456 86 107 0.09548 9.0876882488480470E-02
X_8934949_SNP C A 0.4603 87 102 0.1429 1.4297404212883380E-01
X_8934959_SNP T A 0.4096 77 111 0.8266 8.2564004835749916E-01
X_8934960_SNP C T 0.4053 77 113 0.7899 7.8801542623987131E-01
X_8934965_DEL T TGCCCAAGTGTGTCTATCTT 0.09794 19 175 0.001595 1.3870130787334981E-03
X_8934965_SNP A T 0.2695 45 122 0.1326 1.8753272806457677E-01
X_8934972_SNP A G 0.4647 79 91 0.9098 9.2489969069021205E-01
X_8934976_SNP T G 0.4583 77 91 0.9918 9.9322725800896428E-01
X_8934998_DEL T TT 0.05102 10 186 0.2201 2.1738864970210869E-01
X_8935002_SNP T A 0.05076 10 187 0.2174 2.1580619298146764E-01
X_8935059_SNP G A 0.05612 11 185 0.9321 9.3125594233190623E-01
X_8935093_SNP A C 0.3232 64 134 0.8367 8.3585731352740311E-01
X_8935121_SNP T C 0.1168 23 174 0.8132 8.1503903138983591E-01
X_8935149_SNP A G 0.4308 84 111 0.4318 4.2988269999574402E-01
X_8935242_SNP C A 0.08586 17 181 0.8261 8.2695237459167670E-01
X_8935452_SNP T G 0.2386 47 150 0.3567 3.5091824787877901E-01
X_8935501_SNP G A 0.4171 73 102 0.7366 7.3018791757663504E-01
X_8935503_SNP C A 0.3916 65 101 0.6731 6.6278282173731395E-01
X_8935656_SNP A C 0.4802 85 92 0.474 4.6989442225240396E-01
X_8935665_DEL A AA 0.4566 79 94 0.5226 5.2909324369581801E-01
X_8935680_SNP T G 0.2474 48 146 0.3377 3.5639520225192145E-01
X_8935818_SNP G A 0.1313 26 172 0.2874 2.8652693826576903E-01
X_8935858_SNP A T 0.4124 80 114 0.9241 9.2423738200997629E-01
X_8935866_SNP C T 0.2959 58 138 0.5165 5.1682797978195094E-01
X_8935870_SNP C G 0.4061 80 117 0.6865 6.8389066698690670E-01
X_8935873_DEL A AA 0.2835 55 139 0.8077 8.0892209991282060E-01
X_8935891_SNP C G 0.1055 21 178 0.5329 5.3100713530103216E-01
X_8935894_SNP G T 0.407 81 118 0.8349 8.3609459917542273E-01
X_8935903_SNP A G 0.1005 20 179 0.3729 3.7004936889598383E-01
X_8935912_DEL AG A 0.102 20 176 0.409 4.0586006016181952E-01
X_8935916_SNP C T 0.1055 21 178 0.5075 5.0391799026442252E-01
X_8935948_SNP A T 0.1055 21 178 0.4767 4.7788123848320152E-01
X_8935949_SNP A G 0.105 21 179 0.5133 5.1069183982517230E-01
X_8935963_SNP A C 0.1487 29 166 0.767 7.6357938276638015E-01
X_8935968_SNP T A 0.1055 21 178 0.5281 5.2535949843567975E-01
X_8935977_SNP A G 0.1061 21 177 0.5323 5.2859519886605211E-01
X_8935992_SNP C T 0.1066 21 176 0.5333 5.2920382355601436E-01
X_8936019_SNP G T 0.1015 20 177 0.4084 4.0324040723303667E-01
X_8936020_SNP A T 0.3744 73 122 0.9001 8.9874285567581014E-01
X_8936032_SNP C G 0.1122 22 174 0.5454 5.4061694327748544E-01
X_8936052_SNP T A 0.09845 19 174 0.7408 7.3965901544305801E-01
X_8936149_SNP A G 0.102 20 176 0.4666 4.6331949726984645E-01
X_8936173_SNP T C 0.1031 20 174 0.493 4.8456186542316459E-01
X_8936322_SNP A G 0.08511 16 172 0.5525 5.4866512099277565E-01
X_8936472_DEL ATGAGCA G 0.4286 81 108 0.7401 7.3904398929962611E-01
X_8936481_SNP A G 0.0603 12 187 0.281 2.7675584284927790E-01
X_8936496_SNP G A 0.4225 79 108 0.9908 9.9076322084032675E-01
X_8936555_SNP T C 0.2959 58 138 0.5336 5.3412100114209926E-01
X_8936596_SNP C A 0.359 70 125 0.8101 8.0901069669048398E-01
X_8936648_SNP A G 0.1768 35 163 0.9768 9.7657012084248807E-01
X_8936691_SNP T C 0.2564 50 145 0.7758 7.7595732286491736E-01
X_8936712_SNP A C 0.1368 26 164 0.2608 2.5167579008666507E-01
X_8936774_SNP G T 0.3763 73 121 0.9186 9.1795830312830873E-01
X_8936957_SNP C T 0.5 98 98 0.9531 9.5236498789728519E-01
X_8937113_DEL TC T 0.1138 19 148 0.6772 6.7216303249747167E-01
X_8937121_SNP T C 0.3081 57 128 0.4824 4.6784690736216217E-01
X_8937127_SNP T C 0.4368 83 107 0.6393 6.3134590900276888E-01
X_8937135_SNP A G 0.4 72 108 0.4762 4.6361140985236227E-01
X_8937146_SNP T C 0.1082 21 173 0.5301 5.2233771338826229E-01
X_8937158_SNP G T 0.2426 41 128 0.6072 5.8621692070818743E-01
X_8937161_SNP A G 0.2412 41 129 0.6223 6.0279588793842465E-01
X_8937166_SNP G A 0.2632 45 126 0.7131 7.0031702420094222E-01
X_8937174_SNP T A 0.2905 52 127 0.8549 8.4921181255256784E-01
X_8937175_SNP T G 0.3 54 126 0.8493 8.4543850776304552E-01
X_8937180_SNP T C 0.3081 57 128 0.9311 9.2915640639543606E-01
X_8937185_SNP T A 0.3333 63 126 0.8956 8.9458191986648428E-01
X_8937229_SNP T A 0.2424 48 150 0.4118 4.0658686233563990E-01
X_8937264_SNP G A 0.3795 74 121 0.7159 7.1691249242353217E-01
X_8937302_SNP C T 0.3878 76 120 0.6825 6.7808986307512154E-01
X_8937311_SNP C A 0.3604 71 126 0.6443 6.4241302054228111E-01
X_8937331_SNP A T 0.4694 92 104 0.4697 4.6421198239058814E-01
X_8937340_SNP C T 0.359 70 125 0.8687 8.6700109610283005E-01
X_8937497_SNP A T 0.5 99 99 0.9361 9.3549342502235544E-01
X_8937532_SNP T C 0.105 21 179 0.5133 5.1069183982517230E-01
X_8937604_SNP T G 0.3673 72 124 0.4987 4.9224059169001211E-01
X_8937794_SNP T C 0.1005 20 179 0.7214 7.2213739413133626E-01
X_8937839_SNP T A 0.3112 61 135 0.2821 2.7553656763282053E-01
X_8937841_SNP A C 0.3093 60 134 0.3895 3.8171115368688247E-01
X_8937856_DEL G GTGTAG 0.2826 52 132 0.2639 2.6954419947689467E-01
X_8937908_SNP T G 0.06061 12 186 0.7311 7.2824023035351737E-01
X_8937912_SNP C T 0.3351 65 129 0.3509 3.4611471416522188E-01
X_8937940_SNP A G 0.05584 11 186 0.2513 2.4551100236252010E-01
X_8937981_SNP A G 0.05528 11 188 0.154 1.5048145796734225E-01
X_8938255_SNP T C 0.466 89 102 0.4937 4.9056909769784318E-01
X_8938258_SNP A G 0.1357 27 172 0.9391 9.3855747114283927E-01
X_8938267_SNP C T 0.1378 27 169 0.9341 9.3320616040371507E-01
X_8938337_SNP A C 0.06215 11 166 0.6707 6.9602109757046338E-01
X_8938576_SNP T C 0.4093 79 114 0.3925 3.9843548193077283E-01
X_8938620_SNP C T 0.3807 75 122 0.8637 8.6282884589958075E-01
X_8938635_SNP T C 0.4416 87 110 0.4136 4.1128510040114175E-01
X_8938681_SNP A G 0.4684 89 101 0.4232 4.1433162550814784E-01
X_8938727_SNP T A 0.4866 91 96 0.2405 2.3077549729603375E-01
X_8938856_SNP A C 0.4697 93 105 0.7821 7.8040123549459439E-01
X_8939172_SNP T C 0.4667 91 104 0.5062 5.0565771098939649E-01
X_8939483_SNP A T 0.3979 76 115 0.6728 6.7301541042829038E-01
X_8939569_SNP A T 0.1327 26 170 0.8713 8.6932979808059097E-01
X_8939639_SNP T C 0.1378 27 169 0.965 9.6467882247939807E-01
X_8939641_SNP A T 0.1364 27 171 0.9359 9.3543521333109536E-01
X_8939742_SNP C T 0.1289 25 169 0.7529 7.4928340923028702E-01
X_8939818_SNP G T 0.201 39 155 0.3371 3.3217255936237688E-01
X_8939871_SNP G T 0.2092 41 155 0.2343 2.2949343032969072E-01
X_8939910_INS A ATGTTCAAGTGAAACCA 0.2295 42 141 0.1976 1.8847955743863409E-01
X_8939960_SNP G A 0.4162 82 115 0.919 9.1789420256725307E-01
X_8940109_SNP A G 0.2335 46 151 0.1871 1.8322307495799262E-01
X_8940155_SNP T C 0.1897 37 158 0.4787 4.7648456817893869E-01
X_8940175_SNP T C 0.3938 76 117 0.9616 9.6081530769840595E-01
X_8940232_SNP A G 0.3949 77 118 0.8401 8.4032786530754122E-01
X_8940282_SNP G T 0.3929 77 119 0.8844 8.8512255689988673E-01
X_8940418_SNP T C 0.1837 36 160 0.2665 2.6658657758999083E-01
X_8940501_SNP T C 0.2872 56 139 0.9473 9.4728720903223729E-01
X_8940622_DEL GTGAG G 0.3316 62 125 0.3701 3.6560455214567700E-01
X_8940637_DEL TT T 0.3388 62 121 0.3248 3.3871178125807566E-01
X_8940658_SNP C A 0.3112 61 135 0.3439 3.4632029476434234E-01
X_8940726_SNP C T 0.3081 61 137 0.3181 3.1313683000553394E-01
X_8940948_SNP C G 0.4656 88 101 0.4007 4.0853556480746578E-01
X_8940955_SNP C A 0.4722 85 95 0.3363 3.6020676259776263E-01
X_8941024_INS A AACAA 0.1088 21 172 0.167 1.6310481574873392E-01
X_8941150_SNP G A 0.4894 92 96 0.4264 4.2463162116153186E-01
X_8941258_SNP C G 0.4948 95 97 0.5622 5.6045970328409700E-01
X_8941772_SNP T A 0.4096 77 111 0.7871 7.8258115835774422E-01
X_8941804_SNP G A 0.4595 85 100 0.8115 8.0931965305520670E-01
X_8941903_SNP G A 0.487 94 99 0.8421 8.3940942850484124E-01
X_8941965_INS TTA T 0.427 76 102 0.5228 5.3682027981599056E-01
X_8942014_SNP A C 0.09694 19 177 0.1486 1.4376039786015071E-01
X_8942245_SNP A C 0.4724 77 86 0.5953 5.8944310998240335E-01
X_8942331_DEL G GG 0.3679 71 122 0.09594 9.0356758353394295E-02
X_8942344_SNP A G 0.3692 72 123 0.2023 1.9793423359902929E-01
X_8942358_SNP T G 0.1111 22 176 0.7986 7.9674743364989309E-01
X_8942367_SNP T G 0.1795 35 160 0.1743 1.6762379120434667E-01
X_8942395_SNP A G 0.102 20 176 0.1114 1.0681184230276264E-01
X_8942514_DEL CAC C 0.09278 18 176 0.1617 1.6099360480403824E-01
X_8942669_SNP A G 0.3503 69 128 0.15 1.4675543886422493E-01
X_8942756_SNP A G 0.09548 19 180 0.1097 1.0658065289643825E-01
X_8942786_SNP G T 0.3452 68 129 0.3187 3.1651605188187226E-01
X_8942801_SNP T G 0.3485 69 129 0.2796 2.7418394505066113E-01
X_8942851_SNP A G 0.355 71 129 0.2574 2.5435844072911173E-01
X_8942976_SNP T A 0.4769 93 102 0.9668 9.6643251671147046E-01
X_8942977_SNP T C 0.4769 93 102 0.9883 9.8812259243557066E-01
X_8943057_SNP G T 0.4663 90 103 0.8984 8.9676082843003868E-01
X_8943096_SNP T G 0.1106 22 177 0.09666 9.3966103483848706E-02
X_8943109_SNP A G 0.09948 19 172 0.1493 1.4096530830268272E-01
X_8943122_SNP T C 0.3467 69 130 0.2439 2.3978574645805018E-01
X_8943184_INS TCT T 0.3557 69 125 0.3273 3.2879590405312031E-01
X_8943198_INS AACAAA A 0.3557 69 125 0.1467 1.4008217424753566E-01
X_8943381_SNP C T 0.4715 91 102 0.8232 8.2055568600694073E-01
X_8943426_SNP A G 0.4694 92 104 0.7912 7.8843162002876899E-01
X_8943505_SNP T C 0.1111 22 176 0.09336 9.0323629444635234E-02
X_8943606_SNP A G 0.3969 77 117 0.8905 8.9109727614831002E-01
X_8943858_SNP T A 0.1357 27 172 0.4931 4.9028148465059718E-01
X_8943909_SNP A C 0.467 92 105 0.8212 8.1892968670552069E-01
X_8943966_SNP G A 0.1465 29 169 0.3393 3.3416242562420606E-01
X_8944006_SNP T C 0.3627 70 123 0.4499 4.4171855427806850E-01
X_8944274_SNP T C 0.4718 92 103 0.8376 8.3739874060932085E-01
X_8944282_SNP G C 0.4844 93 99 0.7372 7.3247252313853783E-01
X_8944614_SNP G A 0.09091 18 180 0.3458 3.4041757100752024E-01
X_8944689_SNP A G 0.07071 14 184 0.2583 2.5318343456201253E-01
X_8944737_SNP C T 0.06599 13 184 0.2927 2.8618877651567387E-01
X_8944797_SNP C T 0.06566 13 185 0.2781 2.7330042148217115E-01
X_8944977_SNP T C 0.4192 83 115 0.9402 9.3963986600876892E-01
X_8945014_SNP T A 0.07614 15 182 0.4588 4.5319473744727401E-01
X_8945029_SNP A G 0.08543 17 182 0.3113 3.0702149856533911E-01
X_8945049_SNP A T 0.3232 64 134 0.6305 6.3073063114622263E-01
X_8945163_SNP T A 0.0603 12 187 0.09667 9.3832752635917838E-02
X_8945164_SNP G A 0.1929 38 159 0.114 1.1036345470064057E-01
X_8945167_SNP G A 0.1897 37 158 0.1093 1.0446608163437732E-01
X_8945177_SNP C G 0.06061 12 186 0.1356 1.3124930478886365E-01
X_8945198_SNP G T 0.05076 10 187 0.04954 4.6638529576902163E-02
X_8945323_SNP T A 0.1711 32 155 0.1486 1.5539202421156517E-01
X_8945398_SNP A G 0.09375 18 174 0.2689 2.5854949893974621E-01
X_8945422_SNP G A 0.3333 64 128 0.9966 9.9657112591676911E-01
X_8945453_SNP C A 0.09137 18 179 0.6089 6.0450260848170378E-01
X_8945461_SNP T G 0.2074 39 149 0.6193 6.1933504380219406E-01
X_8945464_SNP C A 0.2347 46 150 0.5457 5.4668141171143780E-01
X_8945469_SNP G A 0.3505 68 126 0.84 8.4164679688221333E-01
X_8945470_SNP A G 0.3508 67 124 0.8425 8.4297186183656025E-01
X_8945477_SNP C A 0.2256 44 151 0.3787 3.8210098842215279E-01
X_8945478_SNP C A 0.3454 67 127 0.9693 9.6925065083101503E-01
X_8945480_SNP C T 0.3538 69 126 0.916 9.1598480738062138E-01
X_8945486_SNP A C 0.3472 67 126 0.8612 8.6071595103010268E-01
X_8945489_SNP T C 0.1122 22 174 0.4966 4.9097256870040873E-01
X_8945490_INS CT C 0.1117 22 175 0.526 5.2196196003982354E-01
X_8945551_SNP T C 0.1192 23 170 0.01448 1.2859975218833730E-02
X_8945707_SNP G A 0.2062 40 154 0.5159 5.1416858522060394E-01
X_8945944_SNP T A 0.1598 31 163 0.7857 7.8254256269688904E-01
X_8946016_SNP T G 0.07614 15 182 0.7851 7.8300643411812332E-01
X_8946073_SNP T C 0.2893 57 140 0.9105 9.0986344240662165E-01
X_8946103_SNP A G 0.09596 19 179 0.9084 9.0789592142429743E-01
X_8946266_DEL T TT 0.1875 36 156 0.6674 6.6338443928679425E-01
X_8946280_SNP G A 0.3096 61 136 0.5516 5.4846201965182839E-01
X_8946346_SNP C T 0.3418 67 129 0.7603 7.5787283600537791E-01
X_8946382_SNP T C 0.3385 66 129 0.6559 6.5113719462155906E-01
X_8946456_INS TGGT T 0.1192 23 170 0.8006 7.9976430015459155E-01
X_8946503_SNP A T 0.07071 14 184 0.04504 4.5103989064707743E-02
X_8946662_SNP C T 0.2228 43 150 0.8259 8.2441505530044412E-01
X_8946674_SNP T C 0.2113 41 153 0.9334 9.3425227130180610E-01
X_8946737_SNP A G 0.4569 90 107 0.3559 3.5060962011203378E-01
X_8946764_SNP T C 0.356 68 123 0.576 5.6725384233430842E-01
X_8946804_SNP G T 0.3684 70 120 0.5564 5.4989632363854113E-01
X_8946805_SNP T C 0.3557 69 125 0.8523 8.4954844147111097E-01
X_8946849_SNP C A 0.401 79 118 0.3538 3.4943442042816308E-01
X_8947046_SNP T C 0.4392 83 106 0.0705 6.3510139744443347E-02
X_8947521_SNP A T 0.06061 12 186 0.4995 4.9678719151703776E-01
X_8947545_SNP A T 0.2708 52 140 0.2446 2.3874922035166157E-01
X_8947546_SNP C A 0.2746 53 140 0.2353 2.3052057587033259E-01
X_8947554_SNP G A 0.2784 54 140 0.2452 2.4149779786601688E-01
X_8947567_DEL A ATTGTTTATTGACA 0.1793 33 151 0.5447 5.3117233250062212E-01
X_8947614_SNP A G 0.3 57 133 0.1621 1.6097719733218296E-01
X_8947617_SNP T A 0.3005 58 135 0.1655 1.6084582461628083E-01
X_8947718_SNP C T 0.4463 79 98 0.5998 5.8859573330360393E-01
X_8947722_SNP C T 0.3486 61 114 0.9256 9.2306482458607109E-01
X_8947764_SNP A C 0.3466 61 115 0.9087 9.0911364727367761E-01
X_8947767_DEL T GAA 0.1196 22 162 0.8353 8.3073823330881924E-01
X_8947820_SNP C T 0.3587 66 118 0.8216 8.1662432341559621E-01
X_8947840_SNP T A 0.3568 66 119 0.8436 8.3877994063570438E-01
X_8947841_SNP G A 0.3548 66 120 0.817 8.1153041013206750E-01
X_8947852_SNP C T 0.08421 16 174 0.9799 9.7953484072379304E-01
X_8947886_SNP A C 0.3687 66 113 0.5128 5.0137769915783870E-01
X_8947983_SNP G A 0.28 49 126 0.9125 9.1031092808556735E-01
X_8947996_SNP A T 0.2737 49 130 0.7574 7.5142525754658607E-01
X_8948006_SNP T C 0.2707 49 132 0.7986 7.9368454311514003E-01
X_8948125_SNP C T 0.2473 45 137 0.3574 3.4942708116609766E-01
X_8948127_SNP A G 0.2459 45 138 0.3889 3.8054822854475046E-01
X_8948133_INS T TACTT 0.2333 42 138 0.2444 2.3464649773418389E-01
X_8948154_DEL AAAA A 0.2568 47 136 0.3287 3.3264009471133471E-01
X_8948177_SNP T C 0.2513 47 140 0.2973 2.9205676302348904E-01
X_8948178_SNP T A 0.2446 45 139 0.3364 3.3259029216348834E-01
X_8948200_SNP G T 0.3094 56 125 0.306 2.9704478311909011E-01
X_8948217_SNP G T 0.2402 43 136 0.3833 3.8225181468854652E-01
X_8948284_SNP C G 0.2131 39 144 0.2269 2.1418592951914850E-01
X_8948529_SNP G T 0.05357 9 159 0.4267 4.1335726018134022E-01
X_8949035_SNP A T 0.2806 55 141 0.007745 7.1109066971812495E-03
X_8949044_SNP T C 0.269 53 144 0.006348 5.8204214515908534E-03
X_8949070_SNP T C 0.2718 53 142 0.005908 5.2402556387959988E-03
X_8949086_SNP A G 0.2589 51 146 0.0188 1.7234469637127801E-02
X_8949103_SNP C A 0.288 55 136 0.008149 7.3050232235865094E-03
X_8949155_SNP T G 0.3093 60 134 0.01227 1.1585443890557073E-02
X_8949175_SNP A G 0.4923 96 99 0.008022 6.9910215188813503E-03
X_8949191_SNP C G 0.3418 67 129 0.01069 1.0030847282594766E-02
X_8949197_SNP T C 0.335 66 131 0.007491 6.8394309528467421E-03
X_8949332_SNP T C 0.06061 12 186 0.0525 5.0254679617003403E-02
X_8949407_SNP C T 0.196 39 160 0.05372 5.1778988516687427E-02
X_8949470_SNP G T 0.2092 41 155 0.03318 3.2749527247332981E-02
X_8949527_SNP C T 0.4897 95 99 0.7558 7.5237260964955999E-01
X_8949551_SNP G A 0.05025 10 189 0.5305 5.2778804045675198E-01
X_8949644_SNP C A 0.1168 23 174 0.2158 2.1327362396803906E-01
X_8949819_SNP T G 0.1099 21 170 0.987 9.8670860655186055E-01
X_8949921_SNP C T 0.3068 54 122 0.7238 7.1111265786356237E-01
X_8950231_SNP T G 0.3333 64 128 0.3268 3.2384920773598269E-01
X_8950300_SNP C T 0.06091 12 185 0.1175 1.1304657244305427E-01
X_8950309_SNP T C 0.06566 13 185 0.1844 1.8102436678574485E-01
X_8950662_SNP C T 0.4293 82 109 0.7403 7.3883280985563016E-01
X_8950838_SNP C A 0.3969 77 117 0.5944 5.9114952149168332E-01
X_8950842_DEL AAC A 0.4124 80 114 0.3878 3.8431045906346128E-01
X_8950848_INS AT A 0.05556 11 187 0.7309 7.2825978462289520E-01
X_8950853_SNP A G 0.4072 79 115 0.5441 5.4165715303643891E-01
X_8950901_SNP G T 0.0603 12 187 0.7499 7.4789058308677081E-01
X_8950906_SNP A G 0.3196 62 132 0.6772 6.7605599649414105E-01
X_8950936_DEL T TTA 0.4171 83 116 0.7343 7.3222123201923939E-01
X_8950941_SNP C A 0.4124 80 114 0.9039 9.0285414836950972E-01
X_8950943_DEL T TTAAA 0.4141 82 116 0.7434 7.4078350534172155E-01
X_8950950_SNP T C 0.07 14 186 0.681 6.7911922386912060E-01
X_8951015_SNP A G 0.2589 51 146 0.8187 8.1908547514087537E-01
X_8951114_SNP T C 0.2514 45 134 0.1329 1.1606496331712057E-01
X_8951158_SNP C A 0.2459 45 138 0.5801 5.6888577614315672E-01
X_8951168_SNP C T 0.2299 43 144 0.2043 1.9030422778564382E-01
X_8951171_SNP C T 0.4828 84 90 0.3908 3.6860565078872654E-01
X_8951174_SNP C A 0.483 85 91 0.3832 3.6680117924090572E-01
X_8951177_SNP C T 0.2234 42 146 0.7589 7.5238590126659100E-01
X_8951180_SNP C A 0.191 34 144 0.8948 8.8997391554511818E-01
X_8951213_SNP A T 0.2044 37 144 0.8659 8.6270851403018889E-01
X_8951216_SNP C G 0.2316 41 136 0.8575 8.5542812450109107E-01
X_8951219_SNP C T 0.2176 37 133 0.8495 8.4649396702743074E-01
X_8951223_SNP T A 0.2335 39 128 0.996 9.9592057299808623E-01
X_8951238_SNP A T 0.2822 46 117 0.9228 9.2054600786871377E-01
X_8951243_SNP T C 0.1968 37 151 0.4916 4.8744564644403632E-01
X_8951244_SNP A T 0.2638 43 120 0.9474 9.4436858744704855E-01
X_8951249_SNP T C 0.2882 49 121 0.9645 9.6338481517005337E-01
X_8951255_SNP T C 0.1156 20 153 0.4209 4.0462611967373563E-01
X_8951258_SNP T C 0.3125 50 110 0.8837 8.7787813331949194E-01
X_8951387_DEL G GGG 0.2698 51 138 0.9788 9.7857272164096576E-01
X_8951587_SNP T C 0.1031 20 174 0.1832 1.7551718788546156E-01
X_8951602_SNP C A 0.1094 21 171 0.3708 3.6323589199500628E-01
X_8951764_SNP A G 0.4278 83 111 0.3442 3.4298911384744390E-01
X_8951785_SNP T C 0.05076 10 187 0.598 5.9359597527190178E-01
X_8951827_SNP C T 0.4762 90 99 0.7727 7.7796325171676350E-01
X_8951830_SNP T A 0.4392 83 106 0.7508 7.5411261050541556E-01
X_8952141_SNP C A 0.1859 37 162 0.2025 1.9855556225093740E-01
X_8952164_SNP G A 0.1809 36 163 0.9124 9.1172182855313200E-01
X_8952168_SNP A T 0.1759 35 164 0.3588 3.5566411170404233E-01
X_8952174_DEL A AATATGAATA 0.1726 34 163 0.8152 8.1306284089870984E-01
X_8952191_SNP A G 0.203 40 157 0.9821 9.8211312007232310E-01
X_8952200_DEL A TTCAGTTCTTAACAAAAGTTGC 0.1726 34 163 0.4208 4.1658685072675128E-01
X_8952208_SNP C T 0.227 37 126 0.858 8.4743225490354512E-01
X_8952234_SNP C T 0.1827 36 161 0.8388 8.3774117048574537E-01
X_8952245_INS CTGAAAATATCCA C 0.1641 32 163 0.3818 3.7518714485427573E-01
X_8952250_SNP T G 0.1827 36 161 0.2961 2.9254494663082686E-01
X_8952266_SNP C T 0.3788 75 123 0.3815 3.7712897553473168E-01
X_8952286_SNP A G 0.3503 69 128 0.5607 5.5766159594837506E-01
X_8952300_SNP T G 0.3535 70 128 0.6564 6.5297235636031115E-01
X_8952326_SNP C T 0.1327 26 170 0.4943 4.8984182530889675E-01
X_8952380_SNP A G 0.1173 23 173 0.3456 3.3882780130308598E-01
X_8952413_SNP T A 0.06 12 188 0.7851 7.8381377642590677E-01
X_8952414_SNP G T 0.2872 56 139 0.6905 6.8830010341887982E-01
X_8952422_SNP G T 0.2663 53 146 0.8246 8.2333775114766872E-01
X_8952428_SNP C A 0.2371 46 148 0.7478 7.4372073423142337E-01
X_8952510_INS GAGCCACCTATAG G 0.151 29 163 0.1895 1.8245755708766032E-01
X_8952538_SNP A C 0.1859 37 162 0.2691 2.6902125367092522E-01
X_8952539_SNP A G 0.1827 36 161 0.2613 2.5576073560426371E-01
X_8952544_INS TTT T 0.1429 26 156 0.5219 5.0386855331910085E-01
X_8952594_SNP A G 0.2073 40 153 0.9813 9.8111653347089944E-01
X_8952632_SNP C T 0.2923 57 138 0.7403 7.3797998796689179E-01
X_8952638_SNP T A 0.2222 44 154 0.7131 7.1156356150201527E-01
X_8952722_INS CCATAC C 0.1204 23 168 0.6388 6.3248020926197279E-01
X_8952724_SNP C G 0.159 31 164 0.4601 4.5315575544706721E-01
X_8952920_SNP A T 0.055 11 189 0.2177 2.1479809764842317E-01
X_8953057_DEL G GTGATGG 0.2228 43 150 0.7547 7.5128290221123140E-01
X_8953071_SNP A C 0.3069 58 131 0.9203 9.1842338306125348E-01
X_8953354_INS G GTACATATCTCCT 0.2474 47 143 0.4334 4.2342377688288291E-01
X_8953435_SNP G C 0.3756 74 123 0.7269 7.2464289107623636E-01
X_8953544_SNP T G 0.449 88 108 0.1354 1.3220206108435750E-01
X_8953603_SNP T C 0.4337 85 111 0.9739 9.7367936774636465E-01
X_8953671_SNP G T 0.05528 11 188 0.02701 2.6322410208450785E-02
X_8953673_SNP G C 0.4688 90 102 0.2394 2.3589584460096391E-01
X_8953703_SNP A T 0.4118 77 110 0.6483 6.5489672122298548E-01
X_8953734_SNP T C 0.3918 76 118 0.8575 8.5672696432481921E-01
X_8953871_SNP A T 0.4798 95 103 0.7967 7.9442195765315970E-01
X_8953982_SNP C T 0.4343 86 112 0.1624 1.6064508266783795E-01
X_8954156_SNP A G 0.2435 47 146 0.5081 5.0204624360170969E-01
X_8954180_SNP A G 0.085 17 183 0.6344 6.3229996338138150E-01
X_8954187_DEL TATCGAATATGACCGCGT T 0.4098 75 108 0.5333 5.3642497176350279E-01
X_8954316_SNP A T 0.3282 64 131 0.6372 6.3236073217616084E-01
X_8954349_SNP A G 0.2995 59 138 0.9747 9.7454642459792440E-01
X_8954372_SNP G A 0.2188 42 150 0.452 4.5708874772948405E-01
X_8954478_SNP T C 0.4392 83 106 0.6696 6.6200649201199080E-01
X_8954499_SNP C G 0.4286 75 100 0.8073 7.9796881844954748E-01
X_8954704_SNP T C 0.2183 43 154 0.4057 4.0204786328970199E-01
X_8954880_SNP C T 0.1436 28 167 0.9191 9.1816875126010189E-01
X_8954953_SNP C T 0.342 66 127 0.7892 7.8610021129246488E-01
X_8954994_DEL C CTCCGCCGGC 0.1531 30 166 0.552 5.4825070367392348E-01
X_8955009_SNP A G 0.1658 32 161 0.5426 5.3580907365109165E-01
X_8955098_SNP T C 0.1146 22 170 0.77 7.6630276418995502E-01
X_8955114_SNP A C 0.1302 25 167 0.5229 5.1895976292391488E-01
X_8955199_SNP A G 0.1587 30 159 0.3403 3.2552300771770626E-01
X_8955201_SNP C T 0.1795 35 160 0.3929 3.8662404841550624E-01
X_8955405_SNP T C 0.1753 34 160 0.2937 2.8421314386078533E-01
X_8955430_SNP A G 0.1186 23 171 0.7024 6.9753721336040475E-01
X_8955474_DEL A AGTC 0.08 16 184 0.0675 6.5782883114558016E-02
X_8955526_INS AGAA A 0.0603 12 187 0.2312 2.2793749435042410E-01
X_8955563_SNP A G 0.4091 81 117 0.3614 3.5878547880120681E-01
X_8955573_SNP G A 0.0603 12 187 0.1921 1.8856855857542942E-01
X_8955669_SNP C T 0.09184 18 178 0.9164 9.1568018077174473E-01
X_8955803_SNP T A 0.191 38 161 0.6195 6.1652503756665378E-01
X_8955968_SNP C T 0.4192 83 115 0.6653 6.6556512499609166E-01
X_8955970_SNP A G 0.3819 76 123 0.5275 5.2878897140543746E-01
X_8956021_SNP T A 0.3874 74 117 0.2938 2.8634787814810914E-01
X_8956173_SNP C A 0.4375 77 99 0.3165 2.9351209704374681E-01
X_8956176_SNP A G 0.4451 77 96 0.4788 4.8164744530721659E-01
X_8956188_SNP A T 0.4148 73 103 0.7234 7.4011928189675225E-01
X_8956230_SNP A G 0.4 76 114 0.4696 4.5801579862397357E-01
X_8956566_SNP A T 0.4792 92 100 0.6341 6.3101712310128710E-01
X_8956675_SNP G T 0.1517 27 151 0.05406 4.8503871635294397E-02
X_8956810_SNP G A 0.4456 86 107 0.5545 5.4713197857648033E-01
X_8956876_DEL A ACATA 0.3756 74 123 0.52 5.1504187633221221E-01
X_8956887_SNP A T 0.3679 71 122 0.5158 5.1428105795268420E-01
X_8956892_SNP G C 0.3807 75 122 0.5764 5.7220486645836954E-01
X_8956903_SNP C G 0.3679 71 122 0.5031 5.0212961843863968E-01
X_8956904_SNP G C 0.3756 74 123 0.5906 5.8612209559217299E-01
X_8956909_SNP T C 0.3776 74 122 0.6122 6.0687215122206617E-01
X_8956910_SNP G T 0.3724 73 123 0.5091 5.0311656255176707E-01
X_8956916_INS ACTATGACAAAAATGTAGC A 0.3819 76 123 0.5972 5.9397199999695061E-01
X_8956919_SNP A C 0.4084 78 113 0.4971 4.9267518457136295E-01
X_8956920_SNP A T 0.4472 89 110 0.5973 5.9409999693243454E-01
X_8956921_INS TGA T 0.4133 81 115 0.567 5.6168536763005306E-01
X_8956924_SNP T A 0.38 76 124 0.596 5.9371990949260445E-01
X_8956929_SNP T G 0.3883 73 115 0.5755 5.6455559002492595E-01
X_8956930_SNP T C 0.4359 85 110 0.5919 5.8728083538453735E-01
X_8956931_SNP T A 0.1771 34 158 0.89 8.8771000815922052E-01
X_8956933_SNP T C 0.3788 75 123 0.535 5.3135361720365482E-01
X_8956935_INS TATTCCTAT T 0.4249 82 111 0.4165 4.0902033594574738E-01
X_8956937_SNP T A 0.4467 88 109 0.6511 6.4685684072268268E-01
X_8956938_SNP T A 0.4456 86 107 0.6025 5.9476461419713900E-01
X_8956944_SNP C A 0.441 86 109 0.5988 5.9289701008645634E-01
X_8956997_SNP G C 0.3161 61 132 0.7458 7.4202527954903807E-01
X_8957023_SNP T C 0.2073 40 153 0.8573 8.5466886063157022E-01
X_8957084_SNP T C 0.3724 73 123 0.927 9.2618955733818420E-01
X_8957284_SNP T C 0.09045 18 181 0.6521 6.4944951169018950E-01
X_8957309_SNP T A 0.4862 88 93 0.4107 3.9464179188781889E-01
X_8957342_SNP C T 0.4271 82 110 0.6853 6.8324690793216036E-01
X_8957410_SNP A G 0.4316 82 108 0.8883 8.8628363209802474E-01
X_8957536_DEL TT T 0.4895 93 97 0.9073 9.0691304618189728E-01
X_8957546_SNP A T 0.08808 17 176 0.3919 3.8340002419347829E-01
X_8957547_SNP T C 0.3817 71 115 0.9355 9.3461063039517489E-01
X_8957551_SNP T C 0.4757 88 97 0.8975 8.9596954791985250E-01
X_8957556_INS CC C 0.4483 78 96 0.8009 7.9464770654864081E-01
X_8957628_SNP G T 0.3473 58 109 0.7205 7.0922616544667039E-01
X_8957669_DEL T TT 0.3663 63 109 0.88 8.7392826716860550E-01
X_8957883_DEL AA A 0.06742 12 166 0.526 5.1385090967299618E-01
X_8958023_SNP G A 0.07614 15 182 0.1846 1.7913694155846949E-01
X_8958030_SNP C T 0.1263 25 173 0.07192 6.9454833705318658E-02
X_8958109_SNP G A 0.1929 38 159 0.3164 3.0974585946324995E-01
X_8958203_SNP T A 0.1414 28 170 0.7685 7.6647588343745165E-01
X_8958249_SNP T A 0.3144 61 133 0.6384 6.3562438913436414E-01
X_8958252_SNP T A 0.4467 88 109 0.7223 7.2244312084410822E-01
X_8958326_SNP T C 0.2974 58 137 0.6608 6.5805843161632060E-01
X_8958349_SNP T G 0.055 11 189 0.8338 8.3276566627447268E-01
X_8958604_INS T TGTAT 0.08187 14 157 0.1285 1.1643919539238501E-01
X_8958917_SNP G A 0.178 34 157 0.1591 1.5470963697626328E-01
X_8958927_SNP A T 0.4541 84 101 0.2594 2.4697661964328133E-01
X_8958929_SNP A T 0.1897 37 158 0.09148 8.8700280339993665E-02
X_8958994_SNP C T 0.4845 94 100 0.206 1.9851782311284483E-01
X_8959011_SNP G A 0.4869 93 98 0.2619 2.5715525704053033E-01
X_8959031_SNP G C 0.4635 89 103 0.1722 1.6215918369325022E-01
X_8959042_SNP C G 0.1726 34 163 0.06564 6.2180924583448781E-02
X_8959044_SNP T C 0.4249 82 111 0.1688 1.6013018277115931E-01
X_8959143_SNP C G 0.09045 18 181 0.7468 7.4470507958670717E-01
X_8959149_SNP C T 0.1827 36 161 0.1079 1.0579419504832133E-01
X_8959160_SNP G A 0.3858 76 121 0.3451 3.3891806356202114E-01
X_8959169_SNP C G 0.07692 15 180 0.4372 4.2946969500804777E-01
X_8959170_SNP T G 0.07692 15 180 0.2418 2.3396839224502475E-01
X_8959171_DEL C CAATAAAACAACAGGAGCGT 0.1753 34 160 0.03127 2.9305619943592803E-02
X_8959197_DEL T TATT 0.3631 61 107 0.2235 2.0644731144224926E-01
X_8959349_DEL A ACATGAATGTAACGAA 0.1049 17 145 0.06536 6.6707075536495478E-02
X_8959401_SNP A G 0.3883 73 115 0.8504 8.4730700105625745E-01
X_8959411_SNP G T 0.1198 23 169 0.3113 3.0162867129507986E-01
X_8959412_SNP A C 0.2688 50 136 0.5812 5.7176915318566157E-01
X_8959449_SNP G A 0.07107 14 183 0.3668 3.6054991489290811E-01
X_8959491_DEL GTTTG G 0.2994 53 124 0.5584 5.5239374216331194E-01
X_8959554_SNP T A 0.4061 80 117 0.7586 7.5557797114405756E-01
X_8959577_SNP A T 0.2923 57 138 0.634 6.2943939540525151E-01
X_8959596_SNP T C 0.4021 78 116 0.7091 7.0408736479450784E-01
X_8959597_SNP G T 0.3886 75 118 0.7202 7.1584525034035185E-01
X_8960027_SNP A T 0.1571 30 161 0.1472 1.3790896067118896E-01
X_8960311_SNP A C 0.2474 48 146 0.3447 3.4274107750053395E-01
X_8960330_SNP C A 0.1179 23 172 0.144 1.3993381096614343E-01
X_8960375_SNP G A 0.09045 18 181 0.6456 6.4271888308039715E-01
X_8960377_SNP T G 0.08543 17 182 0.5612 5.5792976366393554E-01
X_8960480_SNP T G 0.2094 40 151 0.2406 2.3706778994265032E-01
X_8960504_SNP A G 0.0582 11 178 0.1501 1.4046865383675322E-01
X_8960505_SNP T A 0.05729 11 181 0.1443 1.3711847003766453E-01
X_8960528_SNP T C 0.1633 32 164 0.466 4.6747616519546431E-01
X_8960534_INS A ATATTTGACTTTCAGCT 0.1633 32 164 0.4747 4.7609127696424447E-01
X_8960535_SNP T A 0.1077 21 174 0.06115 6.1386804228749738E-02
X_8960540_SNP C A 0.1719 33 159 0.3901 3.8825256054061397E-01
X_8960541_SNP G A 0.1692 33 162 0.3817 3.8318680916537728E-01
X_8960547_INS TT T 0.1218 24 173 0.07854 7.9978509246210389E-02
X_8960553_SNP T G 0.1224 24 172 0.08329 8.7816094873364281E-02
X_8960561_SNP G C 0.1675 33 164 0.4221 4.2410662736353100E-01
X_8960570_INS GTATT A 0.1168 23 174 0.1148 1.1659648141622203E-01
X_8960573_SNP A G 0.1122 22 174 0.1334 1.3458976289369373E-01
X_8960574_SNP T A 0.1206 24 175 0.08143 8.3763306929886872E-02
X_8960576_SNP G C 0.1122 22 174 0.07145 7.1850785495441369E-02
X_8960746_SNP G C 0.1212 24 174 0.5507 5.4793487891456438E-01
X_8960758_SNP C T 0.08854 17 175 0.6748 6.6780208301817368E-01
X_8960976_SNP C T 0.0733 14 177 0.3135 3.0364598602733506E-01
X_8961194_SNP G A 0.4205 82 113 0.4515 4.4473822691507603E-01
X_8961258_SNP A T 0.06599 13 184 0.3266 3.2054584940800557E-01
X_8961279_SNP A T 0.05556 11 187 0.0542 5.2274249602677195E-02
X_8961301_SNP A G 0.2449 48 148 0.9027 9.0168395961952319E-01
X_8961302_SNP T G 0.09845 19 174 0.04191 3.8795500740735810E-02
X_8961330_SNP A T 0.2792 55 142 0.7444 7.4213783125890465E-01
X_8961382_SNP C T 0.2386 47 150 0.5069 5.0347324285232520E-01
X_8961400_SNP G A 0.2251 43 148 0.4786 4.7189777182961379E-01
X_8961420_SNP A G 0.07653 15 181 0.2905 2.8695005384562611E-01
X_8961422_SNP G A 0.2394 45 143 0.5939 5.8670922698304562E-01
X_8961431_INS AA A 0.1118 19 151 0.5845 5.8590846467043001E-01
X_8961441_SNP G C 0.0625 12 180 0.7828 7.7803037995661106E-01
X_8961442_SNP A C 0.06383 12 176 0.6519 6.4349936360576554E-01
X_8961447_SNP A T 0.05556 10 170 0.8574 8.5251697320472541E-01
X_8961450_SNP C A 0.0625 12 180 0.8285 8.2505900433211099E-01
X_8961451_SNP A C 0.06283 12 179 0.8124 8.0902100177402414E-01
X_8961458_SNP C T 0.06417 12 175 0.8074 8.0273476012121736E-01
X_8961571_SNP C T 0.2792 55 142 0.03494 3.4052345538411945E-02
X_8961588_SNP T C 0.1322 23 151 0.2772 2.7317321485124935E-01
X_8961697_SNP T C 0.08122 16 181 0.6798 6.8060079891759528E-01
X_8961829_INS A AA 0.247 41 125 0.09903 9.2065389518928509E-02
X_8961867_SNP G A 0.2169 41 148 0.3567 3.4664439446799322E-01
X_8961874_SNP A C 0.09143 16 159 0.6539 6.4169571304842932E-01
X_8961921_SNP T C 0.08673 17 179 0.5579 5.5845885467926104E-01
X_8961976_SNP T C 0.08163 16 180 0.5905 5.8557369972046192E-01
X_8962034_SNP C A 0.2021 39 154 0.4651 4.5964062467659272E-01
X_8962073_SNP C T 0.2447 46 142 0.7257 7.2080695409344786E-01
X_8962127_INS A AA 0.4639 90 104 0.3713 3.6448576637574537E-01
X_8962138_SNP C T 0.4694 92 104 0.4394 4.3964748740814386E-01
X_8962143_INS T TACTCAAGCAGT 0.4656 88 101 0.2463 2.6328593087420060E-01
X_8962152_SNP C G 0.4975 99 100 0.2591 2.5497414059817103E-01
X_8962189_SNP A G 0.3939 78 120 0.4062 4.0241261313812560E-01
X_8962214_SNP A T 0.3622 71 125 0.08877 8.6403100949979939E-02
X_8962216_SNP C A 0.3622 71 125 0.07348 7.1161857453850980E-02
X_8962229_SNP C G 0.3706 73 124 0.08848 8.6629246460314779E-02
X_8962241_SNP A G 0.2437 48 149 0.2703 2.6470483498645081E-01
X_8962246_SNP C T 0.3854 74 118 0.38 3.7841758424940919E-01
X_8962285_SNP G A 0.4747 94 104 0.262 2.5671119066830872E-01
X_8962322_SNP T G 0.4772 94 103 0.3022 3.0147613319943667E-01
X_8962323_SNP C A 0.4796 94 102 0.2425 2.3576314695128542E-01
X_8962325_SNP T C 0.4724 94 105 0.2486 2.4479858832351253E-01
X_8962332_SNP T C 0.4819 93 100 0.2238 2.1835635786733432E-01
X_8962400_SNP G T 0.0603 12 187 0.08428 8.1952698641420435E-02
X_8962561_SNP T C 0.199 39 157 0.1993 1.9554962116415620E-01
X_8962563_SNP G T 0.2784 54 140 0.138 1.3285765543608152E-01
X_8962612_SNP A G 0.08163 16 180 0.4588 4.5197017058967470E-01
X_8962705_SNP C T 0.4278 83 111 0.04727 4.4842782484030383E-02
X_8962732_SNP T A 0.4531 87 105 0.1251 1.2317657440207919E-01
X_8962824_SNP A T 0.075 15 185 0.3625 3.5945755843860538E-01
X_8963016_SNP A C 0.269 53 144 0.7775 7.7702786882386543E-01
X_8963020_SNP A C 0.2764 55 144 0.7596 7.5777649564927563E-01
X_8963033_INS TTT T 0.2775 53 138 0.937 9.3803105407600162E-01
X_8963109_SNP C G 0.1919 38 160 0.4199 4.1717012997964020E-01
X_8963114_SNP C T 0.191 38 161 0.4747 4.7132442861638890E-01
X_8963211_INS A ACTA 0.1376 26 163 0.3063 2.9681335414751786E-01
X_8963271_SNP C T 0.1256 25 174 0.4502 4.5356178859424734E-01
X_8963272_SNP C T 0.1263 25 173 0.4582 4.6062792775287875E-01
X_8963311_SNP G A 0.4564 89 106 0.8019 8.0879252748249386E-01
X_8963447_SNP G C 0.441 86 109 0.1125 1.1438295027244016E-01
X_8963471_SNP G A 0.4975 99 100 0.001273 1.1518031405191782E-03
X_8963500_SNP T C 0.199 39 157 0.03351 3.3774532621957717E-02
X_8963521_SNP T C 0.449 88 108 0.6594 6.5655203523716765E-01
X_8963533_SNP C T 0.44 88 112 0.611 6.0872453307274943E-01
X_8963536_SNP C T 0.4444 88 110 0.498 4.9828076459853776E-01
X_8963563_SNP C T 0.1218 24 173 0.4528 4.5494826000831101E-01
X_8963575_SNP A C 0.1168 23 174 0.625 6.2676952853897849E-01
X_8963856_SNP A G 0.4433 86 108 0.8511 8.4962682033177550E-01
X_8963901_SNP T G 0.4898 96 100 0.4013 3.9563784058283791E-01
X_8964030_SNP G A 0.06566 13 185 0.967 9.6669346684169410E-01
X_8964090_SNP A G 0.1106 22 177 0.1049 1.0186117489583679E-01
X_8964102_SNP A G 0.1378 27 169 0.2495 2.4278505577041631E-01
X_8964166_SNP G C 0.1465 29 169 0.1487 1.4463345322182586E-01
X_8964209_SNP A G 0.148 29 167 0.1439 1.3921074740878980E-01
X_8964314_SNP C T 0.3692 72 123 0.03392 3.1551298316289431E-02
X_8964369_SNP A T 0.2245 44 152 0.4619 4.5852804877469100E-01
X_8964427_DEL G GA 0.2629 51 143 0.2142 2.1275814421395012E-01
X_8964550_SNP T G 0.4345 73 95 0.8471 8.4090825969034044E-01
X_8964558_SNP G T 0.4425 77 97 0.6635 6.5469495117187104E-01
X_8964987_SNP T A 0.2475 49 149 0.1028 9.8992037853914083E-02
X_8964995_SNP A G 0.1111 22 176 0.3021 2.9732349800596269E-01
X_8965089_INS GCTATTATCAATGG G 0.3046 60 137 0.1074 1.0332010401253655E-01
X_8965099_SNP T G 0.2462 48 147 0.1017 1.0088897166290467E-01
X_8965123_SNP A T 0.2589 51 146 0.1354 1.3199393440540064E-01
X_8965126_DEL T TGGGTCGCAGT 0.2139 40 147 0.2142 2.0323317163123633E-01
X_8965243_SNP T C 0.06566 13 185 0.6488 6.4735128795936514E-01
X_8965321_SNP T G 0.2887 56 138 0.2685 2.6141420452658137E-01
X_8965590_SNP G C 0.3265 64 132 0.08076 7.6691846537642647E-02
X_8965656_SNP A G 0.4745 93 103 0.1571 1.5132270301334705E-01
X_8965676_SNP G A 0.3957 74 113 0.1084 1.0336271537172070E-01
X_8965689_SNP A G 0.4691 91 103 0.08608 8.0967248979224762E-02
X_8965698_SNP G A 0.466 89 102 0.03677 3.4840027080746336E-02
X_8965713_SNP A G 0.4592 90 106 0.08611 8.1574119950548987E-02
X_8965719_SNP G A 0.4541 89 107 0.05751 5.3762371315850696E-02
X_8965990_SNP T C 0.05 10 190 0.7032 7.0140277913017712E-01
X_8966020_SNP T G 0.05 10 190 0.7032 7.0140277913017712E-01
X_8966105_DEL A TC 0.05 10 190 0.7032 7.0140277913017712E-01
X_8966117_DEL T TTTGTTTTT 0.05102 10 186 0.7305 7.2801776064574231E-01
X_8966134_SNP T G 0.09137 18 179 0.5444 5.4038950945565678E-01
X_8966204_SNP C G 0.08718 17 178 0.9941 9.9399435803997704E-01
X_8966209_SNP T G 0.07772 15 178 0.9094 9.0777860407426014E-01
X_8966251_SNP C A 0.07368 14 176 0.9592 9.5806158571517963E-01
X_8966263_SNP G T 0.1027 19 166 0.2622 2.5939532475333271E-01
X_8966280_SNP T A 0.1093 20 163 0.216 2.1438976861836501E-01
X_8966282_SNP A G 0.1064 20 168 0.2071 2.0475576457062716E-01
X_8966284_SNP A C 0.1081 20 165 0.2117 2.0846409763574858E-01
X_8966291_SNP T G 0.1011 19 169 0.3546 3.5410851346331107E-01
X_8966295_SNP G A 0.1129 21 165 0.2458 2.4680351421414215E-01
X_8966354_SNP T C 0.2097 39 147 0.187 1.7603873190274932E-01
X_8966357_SNP G T 0.2155 39 142 0.1539 1.4351559976838446E-01
X_8966396_SNP A G 0.1774 33 153 0.2741 2.6115587916540972E-01
X_8966414_SNP T A 0.173 32 153 0.245 2.3132302157212747E-01
X_8966415_SNP T A 0.06486 12 173 0.5305 5.2096512365219394E-01
X_8966443_SNP C A 0.1694 31 152 0.1711 1.5945964898989440E-01
X_8966484_SNP G T 0.07895 15 175 0.4351 4.3442898568230104E-01
X_8966492_SNP T G 0.1968 37 151 0.2653 2.5359260093306479E-01
X_8966503_SNP G A 0.3122 59 130 0.7264 7.2096034030009259E-01
X_8966560_SNP T C 0.3407 62 120 0.6705 6.6233426958975516E-01
X_8966561_SNP T G 0.06842 13 177 0.9867 9.8644712486873065E-01
X_8966568_SNP G C 0.2809 50 128 0.6134 6.0517046586659173E-01
X_8966576_SNP T A 0.09043 17 171 0.5145 5.0780242944633014E-01
X_8966624_SNP T C 0.05789 11 179 0.8531 8.4953265743830753E-01
X_8966658_SNP T C 0.2989 55 129 0.361 3.4955355643199304E-01
X_8966675_DEL A ATCGATTGGGATTTAAAAAACAAA 0.05946 11 174 0.9791 9.7838041128184838E-01
X_8966680_SNP C T 0.3252 53 110 0.651 6.3057714378862428E-01
X_8966759_SNP G T 0.1755 33 155 0.7734 7.6952777103536962E-01
X_8966794_SNP C T 0.3871 72 114 0.106 9.7678017262079031E-02
X_8966796_SNP G C 0.3871 72 114 0.106 9.7678017262079031E-02
X_8966843_SNP C A 0.1077 21 174 0.4357 4.2846072179697181E-01
X_8966874_SNP T A 0.4346 83 108 0.581 5.7668206076618178E-01
X_8966947_SNP T A 0.4022 72 107 0.6632 6.5549763712450204E-01
X_8966994_SNP G A 0.3782 73 120 0.2927 2.8991040410024072E-01
X_8967010_SNP A G 0.3472 67 126 0.8852 8.8323956502857826E-01
X_8967020_SNP A C 0.4974 94 95 0.7468 7.4420524194285098E-01
X_8967021_SNP T C 0.4715 91 102 0.8571 8.5422928644469320E-01
X_8967023_SNP C G 0.4872 95 100 0.8923 8.9234181092491149E-01
X_8967032_SNP T C 0.4794 93 101 0.6103 6.1822828303323896E-01
X_8967039_SNP T C 0.1429 28 168 0.5241 5.1851653428471489E-01
X_8967084_SNP C A 0.4031 77 114 0.4923 4.8707112834926491E-01
X_8967371_SNP G C 0.2113 41 153 0.8359 8.3388036642030650E-01
X_8967520_SNP A G 0.4573 91 108 0.379 3.7511364352382603E-01
X_8967569_SNP G T 0.3929 77 119 0.8122 8.0960410223921109E-01
X_8967653_SNP A G 0.4301 83 110 0.8267 8.2319396378128729E-01
X_8967793_SNP A C 0.4886 86 90 0.6885 6.8383785171842559E-01
X_8967814_DEL TTCG AAA 0.4615 90 105 0.4218 4.3278529133274790E-01
X_8967835_SNP G T 0.4235 83 113 0.6491 6.4657898787447621E-01
X_8967847_SNP A C 0.4588 89 105 0.7099 7.0767715892573346E-01
X_8967857_SNP A G 0.4422 88 111 0.5069 5.0374335903172796E-01
X_8967942_INS AAA A 0.113 20 157 0.9172 9.1769407623853105E-01
X_8968020_SNP A G 0.08763 17 177 0.8239 8.2454281336973612E-01
X_8968022_SNP G A 0.199 39 157 0.09148 8.8354016373992983E-02
X_8968081_INS GG G 0.2073 40 153 0.2866 2.7867628713858239E-01
X_8968109_INS TT T 0.3172 59 127 0.3396 3.5194738219858424E-01
X_8968115_DEL C CATTCACC 0.09326 18 175 0.1569 1.5141898905459683E-01
X_8968128_DEL A AGCCATTCA 0.2809 50 128 0.2051 1.8472333538194952E-01
X_8968331_SNP C T 0.3763 73 121 0.8989 8.9871788744090597E-01
X_8968360_SNP T G 0.4555 87 104 0.9377 9.3711651704939591E-01
X_8968427_INS C CTAC 0.4837 89 95 0.6474 6.3915680527302332E-01
X_8968494_SNP C A 0.4388 86 110 0.7156 7.1880345893380826E-01
X_8968505_DEL GTATGTA G 0.4485 87 107 0.5903 5.9239506907636086E-01
X_8968515_SNP G A 0.4485 87 107 0.5079 5.0463053745272091E-01
X_8968616_SNP G A 0.0804 16 183 0.27 2.7129482540989014E-01
X_8968652_SNP T C 0.05076 10 187 0.3751 3.7125567197309683E-01
X_8968723_SNP G A 0.08629 17 180 0.2999 2.9371101836150704E-01
X_8968812_SNP C T 0.4467 88 109 0.8324 8.3202831966282464E-01
X_8968831_SNP A G 0.07143 14 182 0.2638 2.5944567135792485E-01
X_8968832_SNP T C 0.07143 14 182 0.2638 2.5944567135792485E-01
X_8968920_SNP A G 0.06633 13 183 0.4867 4.8036156902334670E-01
X_8968958_SNP A C 0.07853 15 176 0.8446 8.4091152600632058E-01
X_8968978_SNP T A 0.08718 17 178 0.9173 9.1590346827309321E-01
X_8969010_SNP T A 0.08763 17 177 0.5325 5.2931389417264307E-01
X_8969073_SNP C A 0.4175 81 113 0.05662 5.4615565724455743E-02
X_8969142_INS GCAGCGAGTT G 0.201 39 155 0.4958 4.9558491755245182E-01
X_8969148_INS TCGTAATTGGTTGCAAAT T 0.2041 40 156 0.5256 5.2733098715342996E-01
X_8969190_SNP G C 0.1959 38 156 0.356 3.5077955047045284E-01
X_8969193_SNP T G 0.06599 13 184 0.9983 9.9824149114280725E-01
X_8969236_SNP T G 0.05076 10 187 0.7142 7.1042948275634121E-01
X_8969239_SNP G C 0.2251 43 148 0.6231 6.1931410008974785E-01
X_8969249_SNP C A 0.2722 46 123 0.3766 3.5722230227065876E-01
X_8969431_SNP A G 0.4167 80 112 0.4238 4.2090014366866224E-01
X_8969448_SNP C T 0.08586 17 181 0.7145 7.1190055548467024E-01
X_8969499_SNP T A 0.4974 95 96 0.6916 6.9449251711305227E-01
X_8969641_SNP T C 0.4308 84 111 0.2801 2.7436778386051042E-01
X_8969881_SNP A G 0.2872 56 139 0.447 4.4722829123697150E-01
X_8969922_SNP G C 0.09278 18 176 0.6632 6.6070263556858988E-01
X_8970024_SNP C G 0.241 47 148 0.6494 6.4564492208625257E-01
X_8970077_SNP G C 0.2462 49 150 0.7579 7.5640621116772233E-01
X_8970126_DEL G GC 0.269 53 144 0.7131 7.0973071554925438E-01
X_8970131_SNP T C 0.2591 50 143 0.8236 8.2009259225628883E-01
X_8970132_SNP G T 0.264 52 145 0.372 3.8631446886991638E-01
X_8970160_SNP A G 0.3385 66 129 0.5664 5.5976268035322563E-01
X_8970169_SNP C T 0.335 66 131 0.5811 5.7642811913504199E-01
X_8970170_SNP C T 0.3317 66 133 0.5499 5.4646649810636339E-01
X_8970178_SNP A G 0.3333 65 130 0.6236 6.2115278664635998E-01
X_8970186_SNP G C 0.335 66 131 0.5351 5.2959097191526694E-01
X_8970191_SNP A C 0.3452 68 129 0.7082 7.0485099773174842E-01
X_8970193_SNP C T 0.3503 69 128 0.6686 6.6466220278454913E-01
X_8970202_SNP G T 0.3316 65 131 0.517 5.1045777517969038E-01
X_8970228_SNP A T 0.3608 70 124 0.4669 4.6112121867607547E-01
X_8970256_SNP G T 0.3264 63 130 0.4913 4.8191256412791250E-01
X_8970265_SNP T G 0.3403 65 126 0.5205 5.1567568152746457E-01
X_8970280_SNP T C 0.3385 65 127 0.6265 6.1851199152827885E-01
X_8970345_SNP G A 0.3594 69 123 0.6896 6.8350527488300161E-01
X_8970406_SNP A G 0.377 72 119 0.1954 1.8904058037576377E-01
X_8970418_SNP T C 0.05025 10 189 0.5984 5.9543289424870127E-01
X_8970488_SNP C T 0.4235 83 113 0.3716 3.7351138865391054E-01
X_8970607_SNP A G 0.1128 22 173 0.9905 9.9053586228576163E-01
X_8970665_SNP C T 0.101 20 178 0.7785 7.7771022509115084E-01
X_8970743_SNP G C 0.1256 25 174 0.8367 8.3546585529896600E-01
X_8970755_SNP A T 0.06533 13 186 0.3141 3.1192798819773715E-01
X_8970867_SNP T G 0.2041 40 156 0.8609 8.5968093815697599E-01
X_8971017_SNP T A 0.1576 29 155 0.8389 8.3484719678096075E-01
X_8971022_SNP A C 0.1526 29 161 0.9699 9.6943844322479633E-01
X_8971035_SNP C G 0.05051 10 188 0.8454 8.4387652711869832E-01
X_8971078_SNP A T 0.2386 47 150 0.3966 3.9136989112540166E-01
X_8971127_SNP C T 0.2944 58 139 0.7806 7.7813593311672591E-01
X_8971288_SNP G A 0.3472 67 126 0.2948 2.8886030537263196E-01
X_8971306_SNP T C 0.1538 30 165 0.9097 9.1282440015692901E-01
X_8971308_SNP G T 0.1566 31 167 0.3585 3.5316595061514033E-01
X_8971395_SNP G T 0.095 19 181 0.1342 1.3173568153875148E-01
X_8971396_SNP C T 0.4381 85 109 0.1249 1.2385859411920797E-01
X_8971434_SNP T C 0.2359 46 149 0.6842 6.8270633002879566E-01
X_8971439_SNP G A 0.4742 92 102 0.8497 8.4865344242476493E-01
X_8971445_SNP G C 0.5 96 96 0.839 8.3672763275909023E-01
X_8971541_SNP C T 0.2667 52 143 0.9617 9.6154848149114813E-01
X_8971590_SNP G A 0.2564 50 145 0.5368 5.3232634974963844E-01
X_8971640_SNP A G 0.4792 92 100 0.1069 1.0140809170274778E-01
X_8971707_SNP A C 0.2727 45 120 0.7522 7.4702695378994322E-01
X_8971769_SNP T A 0.404 80 118 0.9572 9.5677056828526774E-01
X_8971916_SNP A G 0.117 22 166 0.2139 2.0656463853945095E-01
X_8971959_SNP T C 0.06566 13 185 0.5972 5.9349732838094504E-01
X_8971961_INS CATTCTATACGAGGACTC C 0.06566 13 185 0.5972 5.9349732838094504E-01
X_8971970_SNP T C 0.171 33 160 0.08965 8.6529373851666702E-02
X_8971973_SNP C G 0.2579 49 141 0.1346 1.2964829023215629E-01
X_8972004_SNP A G 0.06566 13 185 0.7563 7.5386964506727216E-01
X_8972025_DEL A ATATATACAGTTA 0.06091 12 185 0.922 9.2105202419959231E-01
X_8972030_SNP C T 0.08152 15 169 0.477 4.6821806173874014E-01
X_8972040_SNP A C 0.07179 14 181 0.5057 5.0021482344922252E-01
X_8972055_INS AA A 0.07143 14 182 0.4872 4.8265715032225687E-01
X_8972062_SNP C T 0.07614 15 182 0.4682 4.6469458202101765E-01
X_8972084_SNP A T 0.1295 25 168 0.5633 5.5668183720705244E-01
X_8972099_SNP A C 0.08586 17 181 0.2111 2.0620977351053593E-01
X_8972100_SNP G T 0.08122 16 181 0.266 2.6030100109815602E-01
X_8972107_SNP T G 0.05128 10 185 0.9427 9.4199945207372227E-01
X_8972118_SNP C T 0.05128 10 185 0.9646 9.6403334322989209E-01
X_8972139_SNP A T 0.05181 10 183 0.9673 9.6708776313563738E-01
X_8972181_SNP T G 0.06283 12 179 0.1003 9.7941560257312377E-02
X_8972226_SNP C A 0.05556 11 187 0.2881 2.8523879123984675E-01
X_8972260_SNP C A 0.05528 11 188 0.4298 4.2635871854748086E-01
X_8972268_SNP A T 0.05025 10 189 0.3388 3.3522145249320223E-01
X_8972269_SNP G A 0.07576 15 183 0.01593 1.4916791655598977E-02
X_8972287_SNP G C 0.055 11 189 0.3341 3.3108215766236893E-01
X_8972313_SNP G A 0.2296 45 151 0.9249 9.2377480447592364E-01
X_8972690_SNP G A 0.441 86 109 0.3601 3.5466529728049234E-01
X_8972778_SNP A T 0.4596 91 107 0.6319 6.2811535556062315E-01
X_8972832_SNP T A 0.4508 87 106 0.637 6.3296503894994893E-01
X_8972923_SNP T C 0.456 88 105 0.7377 7.3560184465886602E-01
X_8972931_SNP G A 0.3264 63 130 0.1376 1.3821479890274391E-01
X_8973088_SNP T C 0.1959 38 156 0.363 3.5650178112269482E-01
X_8973103_SNP T C 0.2963 56 133 0.2201 2.2259968252073159E-01
X_8973118_SNP G A 0.4227 82 112 0.1192 1.2398259116762833E-01
X_8973193_SNP T C 0.2741 54 143 0.9784 9.7824586660316526E-01
X_8973214_SNP C G 0.4061 80 117 0.4802 4.7773820602256534E-01
X_8973224_SNP A T 0.4061 80 117 0.4948 4.9281090163408481E-01
X_8973230_DEL T GTTGCGCCTCGC 0.2766 52 136 0.2236 2.3960840212906465E-01
X_8973246_SNP G A 0.3112 61 135 0.4 3.9459550359480655E-01
X_8973268_SNP A G 0.4263 81 109 0.2853 2.9968821572946003E-01
X_8973353_SNP A G 0.102 20 176 0.2726 2.9410121373859743E-01
X_8973384_SNP G A 0.3866 75 119 0.6199 6.1894882870456636E-01
X_8973435_SNP T C 0.4745 93 103 0.2482 2.4720654899912764E-01
X_8973597_SNP G T 0.4845 94 100 0.4645 4.6986121303928330E-01
X_8973732_SNP C T 0.201 39 155 0.1629 1.6464597788995206E-01
X_8974043_SNP A G 0.4323 83 109 0.7867 7.8362378750680262E-01
X_8974235_SNP G A 0.3938 76 117 0.9861 9.8597608031595874E-01
X_8974365_SNP A G 0.4381 85 109 0.8034 8.0733406619001014E-01
X_8974401_SNP G C 0.4792 92 100 0.774 7.7158777508175069E-01
X_8974472_SNP A G 0.1307 26 173 0.8907 8.8979420500688688E-01
X_8974474_DEL A ATA 0.1218 24 173 0.6877 6.8483024800616610E-01
X_8974478_SNP T C 0.1307 26 173 0.8705 8.6943937961658591E-01
X_8974577_SNP C T 0.4721 93 104 0.4931 4.8713617524094543E-01
X_8974632_SNP G A 0.4 78 117 0.5296 5.2706812789473423E-01
X_8974678_SNP C T 0.13 26 174 0.8194 8.1833184206716869E-01
X_8974708_SNP C T 0.3744 73 122 0.5625 5.6029529037502335E-01
X_8974711_SNP T C 0.3807 75 122 0.5199 5.1931767632697534E-01
X_8974759_SNP C T 0.4975 98 99 0.339 3.3426603776048791E-01
X_8974761_SNP G A 0.4975 99 100 0.3243 3.2113187073247507E-01
X_8974762_SNP A G 0.4975 98 99 0.2306 2.3038516897713224E-01
X_8974798_SNP C A 0.1276 25 171 0.7797 7.7675240540245549E-01
X_8974806_SNP A G 0.485 97 103 0.1618 1.5922070566277435E-01
X_8974837_SNP G A 0.3618 72 127 0.1449 1.4599195034673218E-01
X_8974990_SNP A G 0.1508 30 169 0.8609 8.5990799643500637E-01
X_8975151_SNP G T 0.3265 64 132 0.5431 5.3705246028988363E-01
X_8975171_SNP T A 0.3266 65 134 0.5601 5.5714115115548823E-01
X_8975216_SNP T A 0.3141 60 131 0.5846 5.7868421984802065E-01
X_8975306_SNP T C 0.2613 52 147 0.373 3.7283667071046911E-01
X_8975622_SNP A G 0.401 77 115 0.1512 1.5259993391792681E-01
X_8975676_SNP T C 0.4948 95 97 0.9384 9.3832436559392285E-01
X_8975937_SNP T C 0.3651 69 120 0.2265 2.3068151171311624E-01
X_8976023_SNP T C 0.3679 71 122 0.1814 1.7913968037408667E-01
X_8976024_SNP T C 0.3711 72 122 0.2182 2.1714369836738234E-01
X_8976060_SNP G C 0.1263 25 173 0.3754 3.7384058288647404E-01
X_8976612_SNP A T 0.06061 12 186 0.9441 9.4350020231690002E-01
X_8976717_SNP C G 0.05076 10 187 0.5313 5.3305307142815916E-01
X_8976833_SNP A T 0.1244 24 169 0.8649 8.6449222607807352E-01
X_8976869_SNP T G 0.05319 10 178 0.6647 6.6647944461522068E-01
X_8976963_SNP A G 0.07614 15 182 0.8189 8.1932209259047517E-01
X_8977305_SNP G A 0.1055 21 178 0.6646 6.6211294577523028E-01
X_8977693_SNP G A 0.3093 60 134 0.1039 1.0240384962154403E-01
X_8977972_SNP G A 0.1414 28 170 0.9326 9.3291216508734565E-01
X_8977980_SNP G A 0.1371 27 170 0.9643 9.6445546889489675E-01
X_8977981_SNP A C 0.09045 18 181 0.5918 5.9456883362429425E-01
X_8978015_SNP T C 0.05 10 190 0.4364 4.3354853903907065E-01
X_8978247_SNP G A 0.1307 26 173 0.277 2.8063364859671414E-01
X_8978288_SNP C T 0.1179 23 172 0.24 2.4776866285670063E-01
X_8979101_SNP C T 0.2172 43 155 0.08858 8.5546133437424676E-02
X_8979696_SNP T C 0.1804 35 159 0.7277 7.2356217193602423E-01
X_8979861_INS CTCAC C 0.2381 45 144 0.1392 1.4498178341330781E-01
X_8979892_INS TCAAAT T 0.2457 43 132 0.413 4.0849489929224125E-01
X_8980081_SNP G A 0.2908 57 139 0.2646 2.6102137453053043E-01
X_8980163_SNP T A 0.08333 16 176 0.5016 5.0163437764427177E-01
X_8983336_SNP C G 0.3804 70 114 0.3633 3.5091316687449259E-01
X_8983357_SNP A T 0.08947 17 173 0.4875 4.7738853033655348E-01
X_8983440_SNP T G 0.2732 53 141 0.4953 4.9191349761207692E-01
X_8983805_DEL C CATGGACTCCGATTTCGCC 0.1198 20 147 0.2194 1.9371851574005683E-01
X_8983903_SNP A G 0.4789 91 99 0.5039 5.0188004110097895E-01
X_8984411_DEL G GTCATG 0.1574 31 166 0.06663 6.5178668169286511E-02
X_8985129_SNP G A 0.3081 61 137 0.3793 3.7471540151450022E-01
X_8986003_SNP T C 0.2202 37 131 0.1878 1.7290419330098972E-01
X_8986024_SNP G A 0.2692 49 133 0.1712 1.6143806514253700E-01
X_8986104_SNP C A 0.3247 63 131 0.2349 2.2604938916054151E-01
X_8986107_SNP A G 0.3316 65 131 0.251 2.4362442017558217E-01
X_8986219_SNP C T 0.3246 62 129 0.9951 9.9495551663029402E-01
X_8986345_SNP C G 0.3333 64 128 0.7135 7.1144852110491519E-01
X_8986457_SNP C A 0.2694 52 141 0.724 7.2100357118949998E-01
X_8986500_SNP T C 0.2821 55 140 0.9852 9.8506458636797301E-01
X_8986617_SNP A C 0.342 66 127 0.3188 3.1064575137489692E-01
X_8986630_SNP A T 0.1231 24 171 0.5582 5.5287895589893721E-01
X_8986676_SNP T G 0.3216 64 135 0.3171 3.1307271987381990E-01
X_8986731_SNP T A 0.1231 24 171 0.5788 5.7334799995476327E-01
X_8986871_SNP G C 0.3246 62 129 0.2255 2.2997976150780985E-01
X_8987108_SNP T G 0.05102 10 186 0.7733 7.7063181902098721E-01
X_8987513_SNP T C 0.08808 17 176 0.4254 4.1638074161832694E-01
X_8987580_SNP T A 0.09645 19 178 0.5731 5.6831852533865002E-01
X_8987586_INS CC C 0.07447 14 174 0.9448 9.4364209393783782E-01
X_8987588_SNP C T 0.09794 19 175 0.3101 3.0289561408306676E-01
X_8988360_SNP G A 0.06091 12 185 0.3224 3.1758642172379126E-01
X_8988385_SNP C T 0.0804 16 183 0.8644 8.6327461748013157E-01
X_8988415_SNP A G 0.07107 14 183 0.8968 8.9586179217814932E-01
X_8988428_SNP G A 0.07071 14 184 0.7851 7.8371200730502544E-01
X_8988438_SNP T A 0.06633 13 183 0.9241 9.2335582079165679E-01
X_8988452_SNP G C 0.07538 15 184 0.8882 8.8766685358657604E-01
X_8988504_SNP T G 0.07179 14 181 0.3052 2.9730610072965280E-01
X_8988674_SNP G C 0.1323 25 164 0.5986 5.9632314482406978E-01
X_8988935_SNP C T 0.3048 57 130 0.2518 2.4075126084535514E-01
X_8989142_SNP G T 0.3109 60 133 0.7806 7.7715686110966886E-01
X_8989401_SNP A T 0.159 31 164 0.7256 7.2189015495216502E-01
X_8989402_SNP C A 0.1692 33 162 0.7155 7.1241318110088070E-01
X_8989949_INS CACCTGC C 0.3043 56 128 0.02637 2.4349044871962908E-02
X_8989968_SNP C T 0.299 58 136 0.1148 1.1144759545510230E-01
X_8990103_DEL G GGG 0.1759 35 164 0.304 3.0091281233749945E-01
X_8990110_SNP G A 0.1675 33 164 0.2542 2.5010574237437888E-01
X_8990191_SNP A G 0.2714 54 145 0.2374 2.3327757690004114E-01
X_8990320_SNP G A 0.197 39 159 0.4354 4.3236823026293758E-01
X_8990321_SNP T G 0.1929 38 159 0.3971 3.9297685505758362E-01
X_8990359_SNP C A 0.07538 15 184 0.3125 3.0906527854730104E-01
X_8990361_SNP G T 0.07538 15 184 0.3184 3.1421276425740674E-01
X_8990367_SNP G C 0.07538 15 184 0.3132 3.0971522633033122E-01
X_8990413_SNP G A 0.1869 37 161 0.8691 8.6766521504379501E-01
X_8990442_SNP T A 0.05155 10 184 0.813 8.1195300435898876E-01
X_8990593_SNP A C 0.1186 23 171 0.303 2.9672861052577293E-01
X_8990611_SNP G A 0.09184 18 178 0.6389 6.3567880225561579E-01
X_8990621_SNP T C 0.105 21 179 0.8089 8.0768012762962926E-01
X_8990642_SNP G T 0.352 69 127 0.9498 9.4995776675176868E-01
X_8990703_SNP A T 0.4262 78 105 0.7783 7.7103183097518568E-01
X_8990704_SNP T A 0.4031 79 117 0.7893 7.8675295921218236E-01
X_8990762_SNP A T 0.1515 30 168 0.7094 7.0672233477661528E-01
X_8990784_SNP G A 0.2959 58 138 0.7869 7.8376961393285460E-01
X_8990949_SNP A G 0.1206 24 175 0.8947 8.9379927822166083E-01
X_8991020_SNP G T 0.07538 15 184 0.4479 4.4448703211923446E-01
X_8991054_SNP A G 0.07614 15 182 0.0814 8.3304141167817480E-02
X_8991144_SNP C T 0.1717 34 164 0.4695 4.6453179558395519E-01
X_8991150_SNP G A 0.1641 32 163 0.4021 3.9558192125184488E-01
X_8991365_SNP C T 0.07 14 186 0.3863 3.8327374927550406E-01
X_8991503_SNP A G 0.203 40 157 0.8376 8.3548264714593334E-01
X_8991515_SNP C G 0.2677 53 145 0.9684 9.6817701574153969E-01
X_8991699_SNP G A 0.1726 34 163 0.8826 8.8109811518398951E-01
X_8991713_DEL A GG 0.1777 35 162 0.9751 9.7481355341834319E-01
X_8991946_SNP A G 0.1744 34 161 0.1877 1.8076481501744723E-01
X_8992515_DEL C CATAGCAATGAATATGTGGGTC 0.1744 34 161 0.8603 8.5891026749094679E-01
X_8992661_SNP G T 0.1616 32 166 0.6612 6.5886799370493110E-01
X_8993290_SNP A G 0.1015 20 177 0.01294 1.1758726179223938E-02
X_8993296_INS CC C 0.1064 20 168 0.9556 9.5484163102651409E-01
X_8994309_SNP G A 0.2161 43 156 0.09111 8.8279450476142496E-02
X_8995000_SNP G A 0.07071 14 184 0.6826 6.7939145097285480E-01
X_8995165_SNP A G 0.055 11 189 0.3108 3.0778920183668468E-01
X_8995444_SNP T C 0.1436 28 167 0.3108 3.0389312264923019E-01
X_8995806_SNP C T 0.3438 66 126 0.06661 6.1105567305379936E-02
X_8995992_SNP T C 0.352 69 127 0.1178 1.1333871888283498E-01
X_8996091_SNP A G 0.3057 59 134 0.5863 5.9227786225165791E-01
X_8996130_SNP G A 0.2789 53 137 0.2066 2.0916715927738416E-01
X_8996169_SNP A G 0.2742 51 135 0.4926 4.8679444426999541E-01
X_8996290_SNP A T 0.06533 13 186 0.724 7.2169105700517200E-01
X_8996389_SNP G T 0.1307 26 173 0.8789 8.7785931755175139E-01
X_8996437_SNP G T 0.13 26 174 0.8718 8.7103614455994427E-01
X_8996468_SNP G A 0.1313 26 172 0.8979 8.9694464498541326E-01
X_8996568_SNP G C 0.1385 27 168 0.6945 7.0698810376442855E-01
X_8996601_SNP C T 0.1546 30 164 0.5288 5.2887505086519182E-01
X_8996616_SNP T C 0.1429 28 168 0.5384 5.3968908094215395E-01
X_8996730_SNP T G 0.1827 36 161 0.2009 2.0201550938602320E-01
X_8996748_SNP C T 0.3026 59 136 0.1616 1.6115854645843730E-01
X_8996820_SNP T C 0.055 11 189 0.887 8.8629793281002678E-01
X_8997021_SNP G C 0.2386 47 150 0.3752 3.6984909082825712E-01
X_8997063_SNP G A 0.2347 46 150 0.5163 5.1966210265893875E-01
X_8997105_SNP C T 0.2261 45 154 0.419 4.1554350262788131E-01
X_8997162_SNP G A 0.1827 36 161 0.1271 1.2942839114280946E-01
X_8997318_SNP C T 0.1574 31 166 0.467 4.6425285410781281E-01
X_8997800_SNP T C 0.2245 44 152 0.6385 6.3569295218786381E-01
X_8997829_SNP T A 0.2412 48 151 0.8279 8.2643857334856796E-01
X_8997832_SNP G T 0.2308 45 150 0.7755 7.7418949802661219E-01
X_8997865_SNP T A 0.09467 16 153 0.7484 7.7034212753997233E-01
X_8997900_SNP A G 0.2843 56 141 0.5749 5.6984124745099995E-01
X_8997902_SNP C T 0.2708 52 140 0.5557 5.4734509583098701E-01
X_8997915_SNP G C 0.2308 45 150 0.6042 6.0376019154731742E-01
X_8997935_SNP T C 0.05528 11 188 0.6387 6.3596870763871405E-01
X_8997971_SNP T A 0.2194 43 153 0.4016 3.9571488667309651E-01
X_8998005_SNP A T 0.175 35 165 0.5764 5.7405552811692839E-01
X_8998011_INS ATA A 0.05025 10 189 0.4782 4.9139564820625337E-01
X_8998026_SNP A C 0.055 11 189 0.6317 6.2958423874228919E-01
X_8998028_SNP T C 0.2308 45 150 0.3493 3.4488923486559164E-01
X_8998064_SNP G C 0.2362 47 152 0.4594 4.5546632048536873E-01
X_8998152_SNP A G 0.1837 36 160 0.5858 5.8151555384765174E-01
X_8998157_SNP A C 0.2161 43 156 0.3376 3.3343107196978861E-01
X_8998164_SNP T C 0.18 36 164 0.6066 6.0437329358827485E-01
X_8998205_SNP T C 0.1717 34 164 0.5941 5.9035053463521936E-01
X_8998260_SNP G A 0.2121 42 156 0.603 6.1488197841531611E-01
X_8998291_SNP C T 0.1759 35 164 0.5227 5.1963725056868926E-01
X_8998399_SNP A G 0.1515 30 168 0.5966 5.9275817586084401E-01
X_8998449_SNP G A 0.206 41 158 0.1881 1.8444036172903944E-01
X_8998820_SNP A G 0.1846 36 159 0.4862 4.8079499070502973E-01
X_8998916_SNP C G 0.1762 34 159 0.7254 7.2307071032440962E-01
X_8998946_SNP C T 0.1684 33 163 0.6032 6.0347242630935183E-01
X_8999091_SNP G C 0.1392 27 167 0.2927 2.8472385322979898E-01
X_8999321_SNP A G 0.1762 34 159 0.8404 8.4479202343238202E-01
X_8999360_SNP A G 0.201 39 155 0.8106 8.1087325644071873E-01
X_8999385_SNP C T 0.2 39 156 0.8473 8.4619865791349957E-01
X_8999416_SNP G A 0.2081 41 156 0.9452 9.4473865938879009E-01
X_8999515_SNP A G 0.199 39 157 0.8712 8.7054470629537783E-01
X_8999734_SNP T C 0.2092 41 155 0.8356 8.3306927679844311E-01
X_8999754_SNP A G 0.1789 34 156 0.5557 5.6349017505675647E-01
X_8999869_SNP G C 0.2041 40 156 0.792 7.9089474294894380E-01
X_9000105_SNP A G 0.2071 41 157 0.7014 6.9912398810559484E-01
X_9000130_SNP C T 0.2041 40 156 0.6731 6.6976063463972491E-01
X_9000150_SNP T A 0.1875 36 156 0.9268 9.2637329972940452E-01
X_9000488_SNP G C 0.196 39 160 0.8522 8.5090379119303972E-01
X_9000539_SNP C A 0.1378 27 169 0.9076 9.0662248592377515E-01
X_9000557_SNP A G 0.3112 61 135 0.3356 3.3091428153948532E-01
X_9000719_SNP A G 0.197 39 159 0.7513 7.5013832704554073E-01
X_9000727_SNP G A 0.199 39 157 0.979 9.7886308991750803E-01
X_9000750_SNP G A 0.05025 10 189 0.6917 6.8911569850377441E-01
X_9000755_SNP G A 0.05 10 190 0.6924 6.9060537585116721E-01
X_9000760_SNP A G 0.1939 38 158 0.7339 7.3116419177880454E-01
X_9000785_INS CCAATGCTTGCAATGTTCCGATAAAAAACGGATCTGTCAAAAATGACAGAGGAGCAATTTTTTGCAGAAAGTTAATATTTTCGATTCGTTTTTTTCGTATATCTTGGCTAAAAATGGTCAGAAAG C 0.1813 35 158 0.8644 8.6336347684910031E-01
X_9000856_SNP G T 0.1657 28 141 0.5849 5.9565426518043729E-01
X_9000952_INS AA A 0.2132 42 155 0.8466 8.4497166383017919E-01
X_9000970_SNP T A 0.1735 34 162 0.7846 7.8292672859224088E-01
X_9000976_SNP T G 0.2172 43 155 0.5306 5.2881860859141550E-01
X_9001046_SNP T A 0.2143 42 154 0.4294 4.2658272909194905E-01
X_9001048_INS TT T 0.2183 43 154 0.5473 5.4466396934744687E-01
X_9001059_SNP C A 0.2092 41 155 0.688 6.8621668313629924E-01
X_9001065_SNP A G 0.2062 40 154 0.596 5.9224299044830664E-01
X_9001577_SNP A C 0.2092 41 155 0.7494 7.4571649750135949E-01
X_9001580_SNP G A 0.2161 43 156 0.8532 8.5190208975626924E-01
X_9001586_SNP C A 0.1949 38 157 0.771 7.6896813753798365E-01
X_9001601_SNP G A 0.2071 41 157 0.8195 8.1944338915850867E-01
X_9001649_INS GTATAAG G 0.2139 40 147 0.649 6.4269256785630369E-01
X_9001974_SNP C G 0.2199 42 149 0.5248 5.1843602766392605E-01
X_9001976_SNP T A 0.2268 44 150 0.2856 2.7940844744147686E-01
X_9001977_SNP A G 0.2308 45 150 0.1931 2.0625721448061873E-01
X_9001986_SNP C T 0.2332 45 148 0.4168 4.1135558795014571E-01
X_9002026_SNP C T 0.3827 75 121 0.8699 8.6995203292780687E-01
X_9002284_SNP T C 0.4467 88 109 0.9742 9.7428252310815200E-01
X_9002310_SNP A G 0.2041 40 156 0.8087 8.0893799619776297E-01
X_9002342_SNP T A 0.4394 87 111 0.9199 9.1950263075030625E-01
X_9002394_SNP C T 0.441 86 109 0.8266 8.2588221489000913E-01
X_9002397_SNP A G 0.1865 36 157 0.6701 6.6389782934498875E-01
X_9002458_SNP T C 0.2103 41 154 0.951 9.5044487823561430E-01
X_9002838_SNP T C 0.404 80 118 0.6308 6.2864485158739736E-01
X_9003272_SNP C T 0.4323 83 109 0.9991 9.9905345896144859E-01
X_9003307_SNP T C 0.4264 84 113 0.978 9.7774904053278633E-01
X_9003335_SNP T A 0.4308 84 111 0.905 9.0366088191740945E-01
X_9003358_SNP A G 0.4337 85 111 0.9348 9.3376722740434881E-01
X_9003434_SNP T A 0.4596 91 107 0.8351 8.3404627235256346E-01
X_9003441_SNP A C 0.4564 89 106 0.9063 9.0486335908149607E-01
X_9003444_SNP T C 0.4564 89 106 0.9671 9.6659510408104232E-01
X_9003447_SNP C T 0.4518 89 108 0.9155 9.1443986847176562E-01
X_9003452_SNP G A 0.4513 88 107 0.8665 8.6424515709046335E-01
X_9003457_SNP A T 0.4433 86 108 0.857 8.5401263042155318E-01
X_9003459_DEL A CCG 0.4098 75 108 0.7469 7.5117572214161388E-01
X_9003494_SNP G A 0.4433 86 108 0.8635 8.6087686813108000E-01
X_9003668_SNP C G 0.4444 88 110 0.8095 8.0811928760157947E-01
X_9003896_SNP G A 0.1606 31 162 0.8342 8.3211597871984422E-01
X_9003915_DEL A AA 0.159 31 164 0.9797 9.7966676099298600E-01
X_9003926_SNP T G 0.1624 32 165 0.9947 9.9459676020355314E-01
X_9004136_SNP A G 0.1566 31 167 0.7284 7.2604686099650806E-01
X_9004328_SNP A G 0.132 26 171 0.4469 4.4164751913801548E-01
X_9004367_SNP T C 0.05699 11 182 0.6089 6.0232204704542003E-01
X_9004399_SNP T C 0.148 29 167 0.5264 5.2034291031370805E-01
X_9004444_INS AA A 0.1515 30 168 0.8649 8.6433705743610023E-01
X_9004465_SNP C T 0.1436 28 167 0.4014 3.9404704130903256E-01
X_9004501_SNP T A 0.1429 28 168 0.3549 3.4918463793943944E-01
X_9004652_SNP A T 0.09231 18 177 0.9454 9.4607125335285536E-01
X_9004815_SNP T G 0.4603 87 102 0.3337 3.5238101666286492E-01
X_9004893_SNP A T 0.375 72 120 0.6254 6.2454563484282954E-01
X_9005070_SNP C T 0.2362 47 152 0.2042 2.0179297063626034E-01
X_9005082_SNP T C 0.3673 72 124 0.8251 8.2308523206631790E-01
X_9005288_SNP A C 0.09137 18 179 0.4944 4.8969813201043255E-01
X_9005598_SNP T A 0.09596 19 179 0.1153 1.1140547081264085E-01
X_9005828_DEL TA T 0.4794 93 101 0.7599 7.5675576608779205E-01
X_9005834_SNP G C 0.465 93 107 0.9067 9.0611032072162756E-01
X_9005841_SNP A G 0.4592 90 106 0.6049 6.1690366104530114E-01
X_9005859_SNP A C 0.08586 17 181 0.8499 8.4900679673082724E-01
X_9005867_SNP T A 0.4518 89 108 0.8451 8.4363037199868018E-01
X_9005871_SNP A T 0.4615 90 105 0.789 7.8959284148778297E-01
X_9006133_SNP T A 0.2124 41 152 0.1837 1.8313519702417591E-01
X_9006159_SNP C T 0.2216 43 151 0.1736 1.7452494190826917E-01
X_9006171_SNP T A 0.2284 45 152 0.2987 2.9257030343442181E-01
X_9006177_SNP G A 0.2234 44 153 0.3166 3.1056988609011538E-01
X_9006430_SNP G A 0.2717 50 134 0.6893 6.9321292932943623E-01
X_9006441_INS C CTT 0.2618 50 141 0.7657 7.6256353836721813E-01
X_9006596_SNP T A 0.359 70 125 0.6871 6.8250663834026049E-01
X_9006616_INS AA A 0.284 48 121 0.6878 6.7159084987152595E-01
X_9006881_SNP C T 0.4359 85 110 0.1682 1.6156704515424170E-01
X_9006901_SNP C A 0.4108 76 109 0.05823 5.0858178001473596E-02
X_9006919_SNP A T 0.1429 28 168 0.5734 5.6958861789941939E-01
X_9006947_SNP T C 0.1406 27 165 0.9673 9.6702967919521865E-01
X_9007132_SNP A C 0.2789 53 137 0.654 6.4723624676450919E-01
X_9007178_SNP A T 0.08122 16 181 0.03631 3.4135190087455386E-02
X_9007203_INS T TTAT 0.4765 81 89 0.9309 9.3158662027412520E-01
X_9007206_SNP T C 0.1406 27 165 0.2086 2.2486177003899344E-01
X_9007253_SNP G C 0.359 70 125 0.4356 4.3402132066637855E-01
X_9007317_SNP A G 0.1472 29 168 0.05212 4.9264490472696064E-02
X_9007345_SNP A G 0.075 15 185 0.8244 8.2331740712504387E-01
X_9007625_SNP C G 0.1421 28 169 0.5262 5.2099672901229088E-01
X_9007629_SNP C T 0.2132 42 155 0.4017 3.9598966420376125E-01
X_9007771_SNP A G 0.05076 10 187 0.7468 7.4643662396439781E-01
X_9007798_SNP A T 0.299 58 136 0.2035 2.0053982956752259E-01
X_9007804_SNP A C 0.2308 45 150 0.1137 1.1546181274275058E-01
X_9007807_SNP T C 0.1566 31 167 0.2548 2.5133126327650712E-01
X_9007948_INS TT C 0.08824 15 155 0.9306 9.3585657849702952E-01
X_9007962_SNP T G 0.09942 17 154 0.8247 8.4106354190568500E-01
X_9008021_SNP T C 0.1865 36 157 0.2783 2.8298835159174851E-01
X_9008086_SNP C T 0.2041 40 156 0.2525 2.4758218489384187E-01
X_9008323_SNP C A 0.3089 59 132 0.01869 1.9005793738453583E-02
X_9008521_SNP A G 0.4974 96 97 0.421 4.1957028534343210E-01
X_9008581_SNP C T 0.2194 43 153 0.1578 1.5450175422921864E-01
X_9008599_SNP A G 0.2132 42 155 0.174 1.7050655416522664E-01
X_9008616_SNP T G 0.3333 66 132 0.4342 4.2935883872477154E-01
X_9008626_SNP T G 0.4322 86 113 0.4611 4.5777516700084131E-01
X_9008631_SNP T C 0.4343 86 112 0.4387 4.3741402780420280E-01
X_9008663_SNP G A 0.2092 41 155 0.139 1.3735768567767570E-01
X_9008677_SNP A G 0.3469 68 128 0.1927 1.8946702546342831E-01
X_9008823_SNP A C 0.3636 72 126 0.1768 1.7226481639969982E-01
X_9008824_SNP A C 0.3668 73 126 0.1944 1.9053912017200969E-01
X_9008826_SNP T C 0.2161 43 156 0.1487 1.4516080609257542E-01
X_9008863_INS C TTT 0.4451 77 96 0.9954 9.9544150391317232E-01
X_9008877_SNP T C 0.3858 76 121 0.9146 9.1352234840792290E-01
X_9008889_SNP T C 0.3878 76 120 0.2871 2.8093228168501694E-01
X_9008895_SNP T C 0.3846 75 120 0.8225 8.2601694888523036E-01
X_9008901_SNP C T 0.2172 43 155 0.1492 1.4464661458343075E-01
X_9008964_SNP T C 0.06566 13 185 0.9594 9.5905549778317956E-01
X_9008976_SNP C T 0.4894 92 96 0.5748 5.7278688796359634E-01
X_9009190_SNP C A 0.3788 75 123 0.6935 6.9495561973369679E-01
X_9009198_SNP C A 0.2268 44 150 0.1794 1.7068908056835919E-01
X_9009220_SNP T C 0.3122 59 130 0.4142 4.0991120180645402E-01
X_9009267_SNP T G 0.2128 40 148 0.08999 8.4063308600859088E-02
X_9009381_SNP A G 0.2216 43 151 0.08917 8.6825970847362766E-02
X_9009438_SNP A G 0.1932 34 142 0.1049 8.9836345056442446E-02
X_9009477_SNP G C 0.2181 41 147 0.09535 9.3635647432458669E-02
X_9009579_SNP T C 0.224 43 149 0.966 9.6934317417610116E-01
X_9009627_SNP A G 0.1818 34 153 0.1149 1.1368381100607106E-01
X_9009655_SNP C T 0.4225 79 108 0.2865 2.8231794713997982E-01
X_9009675_SNP C T 0.4255 80 108 0.2772 2.7565723150369159E-01
X_9009755_SNP T C 0.2273 45 153 0.5094 5.1149999103030941E-01
X_9009757_SNP G A 0.2944 58 139 0.4009 3.9871564993371666E-01
X_9009767_SNP G C 0.2615 51 144 0.5586 5.5426064507719963E-01
X_9009769_SNP T A 0.2656 51 141 0.6643 6.7148949217531650E-01
X_9009771_SNP A G 0.2694 52 141 0.5784 5.7783236411252048E-01
X_9009785_SNP A G 0.2602 51 145 0.5874 5.8440729753333875E-01
X_9009786_SNP C T 0.2565 49 142 0.3308 3.2411347435645232E-01
X_9010048_SNP T C 0.2667 52 143 0.5607 5.5534653188437544E-01
X_9010054_SNP T C 0.4715 91 102 0.763 7.6033090719218355E-01
X_9010124_DEL TATTCTA T 0.3249 64 133 0.3396 3.3479994568906934E-01
X_9010134_DEL ATA A 0.3299 64 130 0.3152 3.0764839533067678E-01
X_9010148_SNP A T 0.3298 63 128 0.3556 3.4890520753230314E-01
X_9010149_INS A ACT 0.3299 64 130 0.3123 3.0659385543620277E-01
X_9010169_SNP T A 0.3216 64 135 0.3581 3.5520268465315552E-01
X_9010170_SNP A C 0.3163 62 134 0.2877 2.8209678350058964E-01
X_9010238_SNP A G 0.2328 44 145 0.5155 5.1005707814158974E-01
X_9010370_SNP A G 0.4467 88 109 0.8455 8.4699165771366236E-01
X_9011160_SNP C T 0.1988 34 137 0.3301 3.0974942887858214E-01
X_9011776_DEL C CC 0.4372 80 103 0.3037 2.9635020684574154E-01
X_9011781_SNP G C 0.4635 89 103 0.686 6.8295063778558718E-01
X_9011849_SNP C T 0.2615 51 144 0.6117 6.1141182420715268E-01
X_9011878_SNP C G 0.3231 63 132 0.1964 1.9378351174824671E-01
X_9011960_SNP T C 0.3384 67 131 0.396 3.9294446728899468E-01
X_9011964_SNP G A 0.1061 21 177 0.3301 3.3017139221245750E-01
X_9011979_SNP A C 0.4197 81 112 0.282 2.7494931785643373E-01
X_9011995_SNP A T 0.2965 59 140 0.185 1.8117450924215528E-01
X_9012019_SNP G A 0.4899 97 101 0.2411 2.3747853781893435E-01
X_9012074_SNP T C 0.198 39 158 0.7512 7.4834765235632272E-01
X_9012301_SNP G C 0.1162 23 175 0.7414 7.3882997135672368E-01
X_9012302_SNP T C 0.1256 25 174 0.9161 9.1562555797853018E-01
X_9012406_SNP G T 0.065 13 187 0.01793 1.7220252963183819E-02
X_9012430_INS C CAGTAGCCAACGATTGGGTGCTAGTGTCCAGCGCATTC 0.2 37 148 0.01518 1.4276257798073825E-02
X_9012435_SNP A G 0.05556 11 187 0.004722 4.4878836933321788E-03
X_9012463_SNP T G 0.1443 28 166 0.5997 5.9605030407318527E-01
X_9012517_SNP C A 0.1436 28 167 0.3672 3.6168882124324264E-01
X_9012531_SNP C A 0.2205 43 152 0.01047 1.0522943721793790E-02
X_9012535_SNP G A 0.1472 29 168 0.46 4.5626199278877355E-01
X_9012594_SNP A G 0.1515 30 168 0.6695 6.6778033399313474E-01
X_9012606_SNP G C 0.1508 30 169 0.6815 6.7895257248339125E-01
X_9012687_SNP C T 0.14 28 172 0.3237 3.2068838482540352E-01
X_9012737_SNP G A 0.07538 15 184 0.4173 4.1516024833493437E-01
X_9012750_SNP T C 0.07 14 186 0.2851 2.8202781037456126E-01
X_9012781_SNP C T 0.0603 12 187 0.3343 3.3008080058323186E-01
X_9012786_SNP T C 0.466 89 102 0.4604 4.4995453606100200E-01
X_9012799_SNP T C 0.4462 87 108 0.1911 1.8480176393559244E-01
X_9012910_SNP G C 0.4635 89 103 0.4296 4.2069223010437673E-01
X_9013159_SNP A C 0.3911 70 109 0.4704 4.5234636637969239E-01
X_9013662_SNP T C 0.3418 67 129 0.7721 7.7078486314859074E-01
X_9013663_SNP T C 0.3452 68 129 0.7133 7.1194249949703414E-01
X_9013681_SNP G C 0.3679 71 122 0.6085 6.0706875362871626E-01
X_9013935_SNP C G 0.4865 90 95 0.7571 7.5314709291628223E-01
X_9013938_SNP G T 0.4809 88 95 0.5267 5.2254162240290336E-01
X_9014237_SNP C G 0.2629 51 143 0.2127 2.1256235025559811E-01
X_9014279_SNP C A 0.2746 53 140 0.7148 7.1307643458982950E-01
X_9014686_SNP T G 0.2807 48 123 0.6078 6.7199801859630037E-01
X_9014689_SNP T C 0.05699 11 182 0.7547 7.5280745498822932E-01
X_9014952_SNP A T 0.2526 48 142 0.5627 5.5310656777541356E-01
X_9015017_SNP G A 0.1726 34 163 0.7391 7.3769789811249931E-01
X_9015050_SNP G T 0.2073 40 153 0.6077 6.0241789943980617E-01
X_9015077_INS A ACCTTAA 0.1587 30 159 0.7934 7.9886537081803999E-01
X_9015092_SNP A T 0.1795 35 160 0.6889 6.8710723891377690E-01
X_9015180_SNP T G 0.2553 48 140 0.4624 4.5835027291012720E-01
X_9015182_DEL TTTTT T 0.2723 52 139 0.4091 4.0397612202024924E-01
X_9015276_SNP G A 0.3096 61 136 0.7109 7.0894701538326688E-01
X_9015426_SNP G T 0.2751 52 137 0.2218 2.0846935077188067E-01
X_9016429_SNP A T 0.05085 9 168 0.4605 5.0674352026402369E-01
X_9016449_SNP G T 0.1026 20 175 0.7738 7.7160149785814058E-01
X_9016558_SNP G C 0.05051 10 188 0.615 6.1275740472425022E-01
X_9016629_SNP A C 0.05051 10 188 0.146 1.4231166834521736E-01
X_9016690_SNP T C 0.2629 51 143 0.7056 7.0246209051377861E-01
X_9016777_SNP T G 0.08808 17 176 0.6628 6.6250620154329631E-01
X_9016780_SNP C G 0.1451 28 165 0.1486 1.4612878906078097E-01
X_9016781_SNP T A 0.1436 28 167 0.1435 1.4198552358620764E-01
X_9016828_SNP C A 0.1947 37 153 0.6174 6.1574154251885460E-01
X_9016898_SNP T C 0.05528 11 188 0.9138 9.1303941751739859E-01
X_9016933_SNP A G 0.0603 12 187 0.1659 1.6241837974860052E-01
X_9016934_SNP C G 0.0603 12 187 0.1659 1.6241837974860052E-01
X_9016964_SNP T C 0.1269 25 172 0.3796 3.7628963039343422E-01
X_9017026_DEL A AA 0.1947 37 153 0.1887 1.7952938868588342E-01
X_9017060_SNP A T 0.09497 17 162 0.4265 4.1667374069791552E-01
X_9017061_SNP A C 0.1824 31 139 0.3883 3.8355197116520579E-01
X_9017136_DEL A GAAAAGCGGCG 0.1979 37 150 0.05915 5.7086771666858140E-02
X_9017358_INS GGTGGGAGGAGG G 0.1675 33 164 0.6101 6.0677852924750875E-01
X_9017371_SNP G A 0.1753 34 160 0.364 3.5539162424314086E-01
X_9017584_SNP A C 0.1162 23 175 0.5762 5.7510805829997047E-01
X_9017621_DEL A AGT 0.08939 16 163 0.8286 8.2560191303070529E-01
X_9017634_SNP G A 0.07471 13 161 0.3748 3.6396776457463231E-01
X_9017645_SNP C T 0.05263 9 162 0.4573 4.4571028421031178E-01
X_9017656_SNP T A 0.1154 21 161 0.885 8.8331885014621869E-01
X_9017691_SNP T C 0.1333 24 156 0.8334 8.2955472424809018E-01
X_9017888_SNP C G 0.0814 14 158 0.4096 4.0921815591729582E-01
X_9017941_SNP A C 0.114 22 171 0.971 9.7079065774265672E-01
X_9018435_SNP A T 0.07955 14 162 0.6127 6.0458228545190407E-01
X_9018480_SNP T C 0.05729 11 181 0.5007 4.9534391587302584E-01
X_9019018_SNP C T 0.1759 35 164 0.45 4.5335526813198757E-01
X_9019031_DEL G GATTCG 0.1534 29 160 0.5342 5.3601891158669079E-01
X_9019058_SNP G T 0.2792 55 142 0.8422 8.4024555268157908E-01
X_9019303_SNP G T 0.301 59 137 0.9244 9.2430641321795148E-01
X_9019535_SNP T C 0.2741 54 143 0.7209 7.2030290723272894E-01
X_9019722_DEL A ATATAGTCAA 0.1543 29 159 0.7302 7.3695148269603439E-01
X_9019806_SNP T C 0.1077 21 174 0.1708 1.7119387658638241E-01
X_9019894_SNP G A 0.3102 58 129 0.4594 4.5581052768770147E-01
X_9019920_SNP T C 0.2947 56 134 0.5252 5.2156300619289886E-01
X_9019974_DEL A AA 0.2368 45 145 0.5227 5.1956379606324277E-01
X_9020056_SNP T C 0.2551 50 146 0.1638 1.6488596150436097E-01
X_9020123_SNP A G 0.1888 37 159 0.6039 6.0090616540140251E-01
X_9020201_SNP C T 0.1531 30 166 0.1431 1.3841052844057822E-01
X_9020264_SNP G T 0.2094 40 151 0.9479 9.4762343471164490E-01
X_9020510_SNP G A 0.09045 18 181 0.8648 8.6373028709512623E-01
X_9020594_INS G GG 0.1099 21 170 0.6407 6.3551690944788797E-01
X_9020597_SNP C T 0.1313 26 172 0.4025 3.9928553274069978E-01
X_9020626_SNP C T 0.1357 27 172 0.2917 2.8856236278939662E-01
X_9020688_SNP G C 0.2312 46 153 0.3513 3.4740896011263267E-01
X_9020691_INS GC G 0.2308 45 150 0.3313 3.2608313919240861E-01
X_9020777_DEL T TT 0.3105 59 131 0.941 9.4068745203249626E-01
X_9020863_SNP T A 0.3138 59 129 0.3592 3.5615624969416260E-01
X_9020887_SNP A G 0.3298 62 126 0.1972 1.8674491989420683E-01
X_9020911_SNP T A 0.05155 10 184 0.5586 5.5198799473270976E-01
X_9020988_SNP C T 0.4433 86 108 0.1777 1.7370829831523826E-01
X_9020997_SNP C T 0.4456 86 107 0.1448 1.4010844407022049E-01
X_9021017_SNP T G 0.1129 21 165 0.5204 5.5742812146448140E-01
X_9021018_SNP G A 0.3575 64 115 0.5343 5.7245100604418431E-01
X_9021043_DEL T TTA 0.08629 17 180 0.8533 8.5166060716075909E-01
X_9021290_DEL C CC 0.1164 22 167 0.1133 1.0575530437575276E-01
X_9021514_SNP G A 0.3367 66 130 0.2893 2.8952250002827817E-01
X_9021891_SNP T A 0.2202 37 131 0.3633 3.5041390049496257E-01
X_9021892_SNP T C 0.2156 36 131 0.3594 3.4535190049122233E-01
X_9021942_SNP G C 0.1015 20 177 0.6714 6.7223638449520329E-01
X_9022089_SNP A G 0.2386 47 150 0.5956 5.9061828208044498E-01
X_9022090_SNP A C 0.2526 49 145 0.5188 5.1561561788350940E-01
X_9022220_SNP G T 0.2513 49 146 0.8484 8.4615323242307627E-01
X_9022344_DEL TT T 0.2283 42 142 0.5588 5.4783189889656669E-01
X_9022426_DEL TTTAACAT T 0.1778 32 148 0.198 2.0872648977317776E-01
X_9022594_SNP A C 0.2124 41 152 0.8279 8.2837211857582960E-01
X_9022603_SNP C T 0.1762 34 159 0.1131 1.0936274022295378E-01
X_9022644_DEL TT A 0.2216 41 144 0.6077 6.0541942655533276E-01
X_9022669_SNP T G 0.1726 34 163 0.2315 2.2860616040447201E-01
X_9022720_SNP C T 0.1846 36 159 0.1922 1.9010713816610170E-01
X_9022918_SNP G T 0.191 38 161 0.7407 7.3867750546918565E-01
X_9023288_INS C CAAGGAC 0.09816 16 147 0.7893 7.8587809349233051E-01
X_9023397_SNP C A 0.2864 57 142 0.7889 7.8711657558138926E-01
X_9023434_SNP C T 0.1472 29 168 0.5801 5.7666923004640114E-01
X_9023462_SNP C G 0.075 15 185 0.7353 7.3373497415958222E-01
X_9023485_DEL T TT 0.1458 28 164 0.6188 6.1343146663376213E-01
X_9023509_DEL T CTGAAGAAGTC 0.065 13 187 0.6372 6.3513371239670968E-01
X_9023539_SNP A C 0.1917 37 156 0.7764 7.7708614268562304E-01
X_9023566_DEL T TAAACGCAGGCAGCGACAACTTTTACATGCAATT 0.07027 13 172 0.04573 4.7566869805311253E-02
X_9023579_SNP T C 0.1235 21 149 0.9974 9.9733642605262240E-01
X_9023738_SNP G T 0.3402 66 128 0.8555 8.5586098575021052E-01
X_9024190_SNP G A 0.1122 22 174 0.4347 4.2999865798401060E-01
X_9024221_DEL CGCACCACCCATC C 0.4044 74 109 0.2933 2.8178534890449747E-01
X_9024630_SNP T A 0.2626 52 146 0.5812 5.7724409205572613E-01
X_9024702_SNP A G 0.4821 94 101 0.7125 7.0786512727170459E-01
X_9024741_INS GG G 0.4101 73 105 0.8199 8.1798833903903312E-01
X_9024959_INS T TT 0.2634 49 137 0.07321 7.1867253550424948E-02
X_9025009_SNP C G 0.3006 52 121 0.2668 2.5772870882275145E-01
X_9025065_DEL T TAT 0.2474 48 146 0.308 3.0925967881082006E-01
X_9025086_SNP G A 0.398 78 118 0.7495 7.5008582270509438E-01
X_9025120_SNP G A 0.2953 57 136 0.5017 5.0782927656163901E-01
X_9025135_DEL T TA 0.08718 17 178 0.4262 4.2700904814950691E-01
X_9025135_SNP C T 0.08475 15 162 0.00367 3.3526202556003024E-03
X_9025139_INS TGT T 0.288 55 136 0.1739 1.7787787164904045E-01
X_9025151_SNP T A 0.4184 82 114 0.5699 5.6412315562933601E-01
X_9025153_SNP C T 0.101 20 178 0.4045 4.0732050040858458E-01
X_9025170_SNP A G 0.09137 18 179 0.5732 5.7641746252273718E-01
X_9025178_SNP T C 0.3333 66 132 0.1403 1.4273798394826698E-01
X_9025416_SNP T C 0.407 81 118 0.266 2.6176334375517119E-01
X_9025436_SNP T C 0.3854 74 118 0.6041 5.9805010169687800E-01
X_9025442_SNP A C 0.3886 75 118 0.5885 5.8426594219658212E-01
X_9025495_SNP T A 0.2792 55 142 0.4314 4.2693985055906636E-01
X_9025508_INS AATTCCAA A 0.1676 29 144 0.9079 9.0475228551221143E-01
X_9025663_DEL A ATTTCATTTGA 0.4094 70 101 0.1197 1.1395064579949132E-01
X_9025709_SNP C A 0.455 86 103 0.2012 1.9114750064930286E-01
X_9025827_DEL G GCGCTGCG 0.1487 29 166 0.9695 9.6905229204500098E-01
X_9025835_INS TACTTCAAGTACTTCTA T 0.1574 31 166 0.9878 9.8775263855555007E-01
X_9025849_SNP C G 0.3316 64 129 0.4432 4.3603011408170067E-01
X_9026005_SNP G A 0.1313 26 172 0.1272 1.2952990330037217E-01
X_9026016_SNP G T 0.1307 26 173 0.05759 5.5790456288426743E-02
X_9026020_SNP A G 0.1256 25 174 0.03737 3.5933852727178181E-02
X_9026112_SNP T C 0.4352 84 109 0.5754 5.7335016258905469E-01
X_9026275_SNP T A 0.2908 57 139 0.6939 6.9422325633760196E-01
X_9026675_INS CC C 0.2487 47 142 0.8704 8.6870573610909485E-01
X_9026703_INS TAACTGGT T 0.2291 41 138 0.1266 1.1884167853941252E-01
X_9027004_SNP A C 0.2995 59 138 0.4946 4.8940660597873908E-01
X_9027134_SNP A G 0.08586 17 181 0.5404 5.3851584741879877E-01
X_9027166_SNP C A 0.2103 41 154 0.3456 3.3688334114684160E-01
X_9027179_SNP T C 0.07035 14 185 0.1183 1.1507111020913641E-01
X_9027205_SNP A C 0.07071 14 184 0.1135 1.1028799993198046E-01
X_9027215_SNP A G 0.07035 14 185 0.1093 1.0627685470463177E-01
X_9027227_SNP C G 0.06566 13 185 0.07099 6.8076616037856058E-02
X_9027296_SNP G C 0.1071 21 175 0.6779 6.7527188845304442E-01
X_9027298_DEL T TT 0.1071 21 175 0.6779 6.7527188845304442E-01
X_9027319_SNP T C 0.1111 22 176 0.6535 6.5197964039005352E-01
X_9027483_DEL A ATGTA 0.05584 11 186 0.7597 7.5662814588122973E-01
X_9027607_SNP A G 0.1818 36 162 0.4741 4.7652895547567176E-01
X_9027716_SNP A G 0.3608 70 124 0.2868 2.8980091267157371E-01
X_9027917_SNP G A 0.1508 30 169 0.6114 6.0830092830996696E-01
X_9027926_INS TT T 0.1237 24 170 0.7205 7.1817425898077158E-01
X_9028228_SNP C G 0.1869 37 161 0.6883 6.8637176561952384E-01
X_9028525_SNP A T 0.07538 15 184 0.0506 4.8594841331293187E-02
X_9028873_INS AA A 0.06989 13 173 0.2684 2.6527955603432429E-01
X_9028943_SNP C T 0.1122 22 174 0.862 8.6088168370340512E-01
X_9030209_SNP A G 0.1789 34 156 0.7389 7.4801626534705701E-01
X_9030398_SNP G C 0.08081 16 182 0.2118 2.0765844240451758E-01
X_9030435_SNP T C 0.1813 35 158 0.05489 5.0969535402791401E-02
X_9031591_DEL C CAGAAAAAACGAATCGGAAATATTGACTTTTTGCAAAAAATCGATCGTCTATCTTTTTTATGTAAAAATTTATCCGTTTTTTAATCAGAACATTTTAAATAATGGCCAAATCATGGAATGCCATACCTCGTTGAGTTCGTAATTAAATTTCCCATCAAACTATGTTCAAAAATGGAAATTTTATTTTTTGGCCATTTTTTGCAAATTTTGATGATGTTACCCCTTACAAAAAATGCGAAAATTTGGCCAAAAATTAATTTTACACAGTCCGTCAAAAAAAGATATAGATAGTTAGTATTGGTAATTACGAGTACAAAAAATATTTATCTCTGAGCTTTCTGACAATTTTTAGCCAAGTTATAC 0.1437 25 149 0.2854 2.6285651094522622E-01
X_9033518_SNP T G 0.2092 41 155 0.836 8.3464867018614908E-01
X_9033668_SNP T C 0.3655 72 125 0.8361 8.3437707431572861E-01
X_9033740_SNP T A 0.3929 77 119 0.4912 4.9413038358469175E-01
X_9033793_SNP T A 0.4051 79 116 0.801 8.0239919138682436E-01
X_9033815_SNP T C 0.1371 27 170 0.9245 9.2357010459380007E-01
X_9033819_SNP C A 0.14 28 172 0.9963 9.9628086726584542E-01
X_9033838_SNP C G 0.055 11 189 0.4697 4.6688985025193708E-01
X_9033927_SNP A T 0.4521 85 103 0.421 4.2234226787500162E-01
X_9034423_SNP T G 0.2256 44 151 0.5285 5.2127240344351389E-01
X_9034490_SNP A T 0.1026 20 175 0.09683 9.6076988997165103E-02
X_9035036_SNP G A 0.1414 28 170 0.5984 5.9870328418785390E-01
X_9035060_INS CTCCCAT C 0.1378 27 169 0.475 4.7125898106116293E-01
X_9035085_DEL T TCC 0.1307 26 173 0.5036 5.0473375755901229E-01
X_9035088_DEL T TCATC 0.1307 26 173 0.5036 5.0473375755901229E-01
X_9035129_SNP C A 0.1457 29 170 0.9793 9.7917796158364645E-01
X_9035370_SNP T C 0.09596 19 179 0.8677 8.6659303210983740E-01
X_9035493_SNP G C 0.1574 31 166 0.3817 3.7827563831745603E-01
X_9035497_INS T TTAAGAAGGGATGGTT 0.1538 28 154 0.2588 2.5497877181962647E-01
X_9035521_SNP T C 0.1327 26 170 0.2866 2.8992885501038645E-01
X_9035677_SNP A G 0.06701 13 181 0.3034 3.0286312279530292E-01
X_9035745_SNP T G 0.445 85 106 0.3753 3.6789268678838671E-01
X_9035810_SNP C G 0.475 95 105 0.47 4.6716247196272898E-01
X_9035812_SNP G C 0.3604 71 126 0.2471 2.4187854635920547E-01
X_9036002_SNP G A 0.07614 15 182 0.543 5.3947183416530597E-01
X_9036004_SNP A G 0.0804 16 183 0.5966 5.9368418701161019E-01
X_9036098_SNP C A 0.2324 43 142 0.7222 7.1950425336738144E-01
X_9036110_SNP T A 0.246 46 141 0.7126 7.0937487779106889E-01
X_9036145_SNP G T 0.07895 15 175 0.543 5.3758794024780188E-01
X_9036152_SNP A G 0.2228 41 143 0.6347 6.2775720431571425E-01
X_9036176_SNP T C 0.08021 15 172 0.8724 8.7056602647511727E-01
X_9036193_SNP A T 0.075 12 148 0.2607 3.2902744210813017E-01
X_9036199_SNP G T 0.2079 37 141 0.562 5.6306344153501331E-01
X_9036223_SNP C T 0.1412 25 152 0.154 1.4975540369603713E-01
X_9036343_SNP G A 0.159 31 164 0.9853 9.8515883447967678E-01
X_9036389_SNP T C 0.1546 30 164 0.826 8.2355729779513853E-01
X_9036424_SNP T A 0.08163 16 180 0.4281 4.2349842653783476E-01
X_9036444_DEL T TT 0.07937 15 174 0.1735 1.6883796042812083E-01
X_9036479_SNP C T 0.09596 19 179 0.7698 7.6738407219561011E-01
X_9036579_INS GGG G 0.06806 13 178 0.811 8.0962121355245154E-01
X_9036687_SNP A G 0.09596 19 179 0.6349 6.3273411216385478E-01
X_9036689_SNP A G 0.3827 75 121 0.3906 3.8489132137398019E-01
X_9036690_SNP T C 0.3622 71 125 0.3456 3.4320937544105534E-01
X_9036721_SNP C T 0.4769 93 102 0.6394 6.3484458677690148E-01
X_9036732_SNP C T 0.4673 93 106 0.5158 5.1238057640111534E-01
X_9036897_INS ATTGAGGATTA A 0.4586 83 98 0.6012 5.9481752917645914E-01
X_9037062_SNP T C 0.197 39 159 0.8104 8.0833483485025126E-01
X_9037179_SNP A G 0.07 14 186 0.8674 8.6658103842213741E-01
X_9037182_SNP G A 0.06566 13 185 0.7662 7.6413653017191274E-01
X_9037278_SNP C T 0.07035 14 185 0.8612 8.6002886127370348E-01
X_9037281_SNP T A 0.2944 58 139 0.7799 7.7698980205984947E-01
X_9037587_SNP A G 0.09137 18 179 0.941 9.4026352277534231E-01
X_9037609_SNP A G 0.4947 94 96 0.1712 1.6331333841501905E-01
X_9037884_SNP G A 0.3046 60 137 0.9793 9.7906610644708536E-01
X_9037893_SNP A G 0.392 78 121 0.9356 9.3516510561498811E-01
X_9038187_SNP T C 0.1005 20 179 0.3747 3.7052106911389415E-01
X_9038205_SNP A T 0.06061 12 186 0.7288 7.2605550927024132E-01
X_9038445_SNP T G 0.09896 19 173 0.6492 6.4287641627040915E-01
X_9038497_SNP C T 0.09694 19 177 0.878 8.7622825487968903E-01
X_9039096_SNP T A 0.1231 24 171 0.8823 8.8078952650135367E-01
X_9039143_SNP G T 0.1071 21 175 0.5902 5.8940123569491543E-01
X_9039303_SNP A T 0.09091 18 180 0.7678 7.6539277492332736E-01
X_9039327_DEL G AACA 0.08122 16 181 0.2915 2.9196043204221500E-01
X_9039361_SNP T G 0.07853 15 176 0.6729 6.6775197582577517E-01
X_9039459_SNP G A 0.1957 36 148 0.769 7.6580119818816106E-01
X_9039478_SNP C A 0.1702 32 156 0.7401 7.3827032341899179E-01
X_9039480_SNP G A 0.1658 31 156 0.7938 7.9197792103216469E-01
X_9039494_SNP C T 0.1695 30 147 0.6603 6.5532197117103252E-01
X_9039635_SNP G A 0.3598 68 121 0.9058 9.0416656270139961E-01
X_9039640_SNP A G 0.3613 69 122 0.7755 7.7163689878748609E-01
X_9039667_SNP G C 0.09137 18 179 0.8617 8.6071716651558394E-01
X_9039685_SNP T A 0.09045 18 181 0.8543 8.5306095691480688E-01
X_9039692_SNP T A 0.09548 19 180 0.8801 8.7959575651869271E-01
X_9039697_SNP A G 0.095 19 181 0.8562 8.5533689649429234E-01
X_9039775_SNP C G 0.3109 60 133 0.2492 2.4176294657601549E-01
X_9039835_SNP C T 0.4205 82 113 0.4971 4.9348752859561362E-01
X_9039896_SNP C A 0.06533 13 186 0.8127 8.1116187694256270E-01
X_9039920_SNP A G 0.4467 88 109 0.6027 5.9955841826199308E-01
X_9040015_INS AA A 0.3011 56 130 0.4949 4.8733671333085282E-01
X_9040090_SNP T G 0.07538 15 184 0.8415 8.4020688161878010E-01
X_9040384_SNP T C 0.05102 10 186 0.9485 9.4798743139014285E-01
X_9040396_SNP C T 0.0603 12 187 0.7014 6.9905949682546520E-01
X_9040624_SNP G C 0.114 22 171 0.6535 6.9007650869484416E-01
X_9040717_SNP A T 0.1399 27 166 0.02336 2.1347433291423704E-02
X_9040718_SNP G A 0.1795 35 160 0.1231 1.1859380020969801E-01
X_9040745_SNP A G 0.07937 15 174 0.4287 4.1785818721920387E-01
X_9040792_SNP A G 0.3904 73 114 0.365 3.5668053445725190E-01
X_9040828_SNP G A 0.4923 96 99 0.9395 9.3885298896547587E-01
X_9041076_SNP T C 0.3795 74 121 0.9125 9.1313931422856431E-01
X_9041113_SNP T C 0.08122 16 181 0.6524 6.4937840172071493E-01
X_9041146_SNP C T 0.3402 66 128 0.8793 8.7742068900588399E-01
X_9041230_SNP G A 0.3904 73 114 0.6453 6.4439410860887314E-01
X_9041241_SNP C G 0.09744 19 176 0.7174 7.2147116358052510E-01
X_9041259_DEL A ATCTTGGCCAAAA 0.3651 69 120 0.7938 7.8937766789824093E-01
X_9041284_SNP A G 0.06633 13 183 0.9604 9.6129437485674796E-01
X_9041359_SNP G C 0.08065 15 171 0.4861 4.7728539657429370E-01
X_9041689_SNP T C 0.05528 11 188 0.7111 7.0877033872837081E-01
X_9041966_INS T TT 0.2944 53 127 0.9777 9.7751583492104333E-01
X_9041989_DEL TC T 0.3621 63 111 0.5222 5.0120503959887874E-01
X_9042029_INS ACAA A 0.1782 31 143 0.9381 9.3578306591944316E-01
X_9042045_DEL A AT 0.06522 12 172 0.2751 2.6402635324643042E-01
X_9042055_SNP A C 0.2742 51 135 0.7481 7.4305326432702246E-01
X_9042059_SNP G C 0.2849 53 133 0.9672 9.6612345629463592E-01
X_9042119_DEL T TAAACAACTGATTTTT 0.05155 10 184 0.6761 6.8209633883023768E-01
X_9042223_SNP A G 0.3776 74 122 0.508 5.0199180252001119E-01
X_9042273_SNP C G 0.3198 63 134 0.5441 5.3923134863798183E-01
X_9042287_DEL C CAGC 0.4048 68 100 0.8515 8.4677096924348505E-01
X_9042443_SNP C T 0.2589 51 146 0.5676 5.6300225615582067E-01
X_9042626_SNP C T 0.3724 73 123 0.03078 3.0872326403498004E-02
X_9042668_SNP T C 0.3214 63 133 0.4957 4.9667817961246330E-01
X_9042752_SNP T C 0.2694 52 141 0.1099 1.1070090499786289E-01
X_9042758_SNP C G 0.2887 56 138 0.1047 1.0580061600268365E-01
X_9042782_SNP A G 0.2694 52 141 0.2243 2.2447227643715317E-01
X_9042834_SNP A G 0.2684 51 139 0.3106 3.0782545524210492E-01
X_9042995_SNP T C 0.3263 62 128 0.05971 6.1451756882176363E-02
X_9043078_SNP A C 0.1269 25 172 0.3306 3.2679137419729065E-01
X_9043209_SNP T A 0.1451 28 165 0.01232 1.0768971416438674E-02
X_9043237_SNP C T 0.08081 16 182 0.3726 3.6822490573852462E-01
X_9043254_SNP T C 0.4416 87 110 0.3401 3.4737570236680837E-01
X_9043327_SNP T C 0.1837 36 160 0.3823 3.7696122825434186E-01
X_9043352_SNP G A 0.1744 34 161 0.4623 4.6268618491409053E-01
X_9043395_SNP T C 0.1574 31 166 0.02015 1.9626655257223485E-02
X_9043659_SNP A G 0.1633 32 164 0.9629 9.6269138956386890E-01
X_9043680_SNP A G 0.08629 17 180 0.7171 7.1378256258854067E-01
X_9043840_SNP T C 0.2323 46 152 0.5285 5.2423864256842867E-01
X_9043914_SNP A G 0.1421 28 169 0.4095 4.0337316010288071E-01
X_9043962_SNP G A 0.1616 32 166 0.4659 4.6142599122475447E-01
X_9044133_SNP G C 0.1224 24 172 0.9717 9.7174687521049152E-01
X_9044393_SNP T A 0.1615 31 161 0.2006 1.9121192223423678E-01
X_9044394_SNP T C 0.241 47 148 0.2595 2.5233475566794261E-01
X_9044473_SNP C G 0.06667 13 182 0.4914 5.0091819652711411E-01
X_9044573_SNP G C 0.3274 55 113 0.292 2.8611270574189762E-01
X_9044592_SNP T G 0.2045 36 140 0.2009 1.8122618826366754E-01
X_9044606_SNP T C 0.127 24 165 0.1522 1.6381953221639811E-01
X_9044647_SNP G A 0.25 46 138 0.5815 5.7209380663856502E-01
X_9044652_SNP T C 0.1429 27 162 0.6358 6.3091211328283681E-01
X_9044653_SNP C A 0.1543 29 159 0.5732 5.6764824906273070E-01
X_9044676_SNP C T 0.2514 46 137 0.7275 7.2031876200567391E-01
X_9044766_SNP G T 0.3371 59 116 0.2243 2.0864587991249928E-01
X_9045258_SNP T C 0.05882 11 176 0.1604 1.4953703956416586E-01
X_9045526_SNP A G 0.07018 12 159 0.04387 3.3009184903080802E-02
X_9045543_SNP A C 0.1011 19 169 0.39 3.7819300814211820E-01
X_9045652_SNP C G 0.1795 35 160 0.8837 8.8703504804982070E-01
X_9046001_SNP T A 0.148 29 167 0.9091 9.0773470297117242E-01
X_9046030_SNP C T 0.1523 30 167 0.9815 9.8139225669356467E-01
X_9046097_SNP A T 0.1566 31 167 0.8704 8.6899208650250270E-01
X_9046162_DEL C CATTTAATTACAAAGATAAGCCCTTAACCCC 0.1378 27 169 0.7469 7.4454330718879724E-01
X_9046199_SNP T G 0.1421 28 169 0.9277 9.2716342543516406E-01
X_9046221_SNP T G 0.1316 25 165 0.9985 9.9844343006318104E-01
X_9046298_SNP G C 0.1429 28 168 0.7394 7.3571261462283721E-01
X_9046371_DEL A AA 0.1295 25 168 0.4884 4.8208649165291240E-01
X_9046448_SNP G A 0.1515 30 168 0.8689 8.6749865032629359E-01
X_9046511_SNP C T 0.1531 30 166 0.867 8.6530720097933467E-01
X_9046523_SNP T C 0.3487 68 127 0.5677 5.6094475912505104E-01
X_9046570_INS TT T 0.05789 11 179 0.7957 7.9170117417144503E-01
X_9046872_SNP C T 0.07568 14 171 0.03224 2.7889911320571469E-02
X_9047025_SNP T A 0.1272 22 151 0.4548 4.3548591801663117E-01
X_9047536_SNP C T 0.1946 36 149 0.5307 5.1614623911492707E-01
X_9047550_SNP A G 0.1842 35 155 0.5043 5.1392721863596380E-01
X_9047621_SNP T A 0.2618 50 141 0.2867 2.7569604635254974E-01
X_9047809_SNP A G 0.2475 49 149 0.8619 8.6120214757792235E-01
X_9047824_SNP A G 0.1929 38 159 0.6816 6.8043425546016056E-01
X_9048027_SNP A G 0.1633 32 164 0.9085 9.0747298392129927E-01
X_9048072_SNP A C 0.1407 28 171 0.6511 6.4954772475443034E-01
X_9048367_SNP C T 0.202 40 158 0.4901 4.8556399465319544E-01
X_9048617_SNP A G 0.1649 32 162 0.6529 6.4859066842678126E-01
X_9048632_SNP C T 0.2704 53 143 0.2635 2.5834551327597821E-01
X_9048644_SNP T A 0.1237 24 170 0.799 7.9703349736679407E-01
X_9048695_SNP C G 0.05025 10 189 0.6453 6.4283730901168146E-01
X_9048779_SNP G A 0.2525 50 148 0.5603 5.5610850112985588E-01
X_9048803_SNP C T 0.2323 46 152 0.4332 4.2824221863143208E-01
X_9048872_SNP A G 0.2234 44 153 0.4944 4.9153631871043324E-01
X_9049059_SNP T C 0.1357 27 172 0.878 8.7696426901637414E-01
X_9049182_SNP G C 0.2424 48 150 0.5135 5.1551367025205375E-01
X_9049217_SNP T A 0.1282 25 170 0.8773 8.7707731160177094E-01
X_9049282_SNP C T 0.13 26 174 0.8283 8.2725081160806502E-01
X_9049296_SNP C T 0.1212 24 174 0.8556 8.5498715853281282E-01
X_9049369_SNP A T 0.225 45 155 0.579 5.7661396826895839E-01
X_9049428_SNP G A 0.1256 25 174 0.8057 8.0403482323585385E-01
X_9049834_DEL G GGTGTGCCAG 0.08543 17 182 0.3655 3.6129517692889301E-01
X_9049880_SNP C G 0.08543 17 182 0.3758 3.7173086264221245E-01
X_9049938_SNP T G 0.06633 13 183 0.5209 5.1741116966141343E-01
X_9049983_DEL G GTGG 0.2222 42 147 0.3915 3.8872850146110571E-01
X_9049999_SNP A G 0.085 17 183 0.9098 9.0922820324392251E-01
X_9050005_SNP T A 0.09045 18 181 0.3468 3.4262916607753857E-01
X_9050521_SNP C T 0.2183 43 154 0.2423 2.3617227524278694E-01
X_9050562_SNP G T 0.1371 27 170 0.1802 1.7427595392928386E-01
X_9050563_SNP C T 0.2222 44 154 0.2981 2.9258307919165405E-01
X_9050782_SNP A G 0.07576 15 183 0.85 8.4877584287112806E-01
X_9050846_SNP A T 0.07692 15 180 0.3863 3.7816174389136381E-01
X_9050905_SNP T C 0.08543 17 182 0.04745 4.5622604835808094E-02
X_9050923_SNP T C 0.08629 17 180 0.293 2.9328800263296906E-01
X_9051033_SNP T C 0.07107 14 183 0.6935 6.8986250073636368E-01
X_9051350_SNP C G 0.0804 16 183 0.4373 4.3360909219302801E-01
X_9051362_SNP A G 0.0804 16 183 0.4373 4.3360909219302801E-01
X_9051398_SNP G A 0.07216 14 180 0.9904 9.9023693612315355E-01
X_9051431_SNP T G 0.09596 19 179 0.6837 6.8281896597481462E-01
X_9051509_SNP C T 0.1897 37 158 0.4932 4.8996391427050245E-01
X_9051674_SNP G C 0.1106 22 177 0.1361 1.3315098823882265E-01
X_9051710_SNP A G 0.1015 20 177 0.141 1.3745740750885949E-01
X_9051758_SNP G T 0.09744 19 176 0.223 2.1576051947776420E-01
X_9051962_SNP G A 0.08718 17 178 0.2082 2.0107416572618719E-01
X_9052009_SNP A G 0.09694 19 177 0.1433 1.3839811184927830E-01
X_9052075_SNP A G 0.2394 45 143 0.4745 4.6449824655141159E-01
X_9052108_SNP G A 0.0804 16 183 0.09596 9.3241700178082865E-02
X_9052251_SNP A G 0.07614 15 182 0.1067 1.0201110348452169E-01
X_9052591_SNP A G 0.1762 34 159 0.6334 6.3058431955292682E-01
X_9052706_DEL C CA 0.1562 30 162 0.5782 5.8008881263813583E-01
X_9052796_SNP A T 0.09045 18 181 0.1524 1.4897586012067932E-01
X_9052817_SNP C G 0.151 29 163 0.6882 6.8899260762581238E-01
X_9053112_SNP A G 0.2423 47 147 0.9916 9.9154777372169911E-01
X_9053113_SNP A G 0.2449 48 148 0.9457 9.4573496705418048E-01
X_9053178_SNP C A 0.1658 32 161 0.7564 7.5493651178020094E-01
X_9053270_SNP C T 0.1719 33 159 0.8791 8.7980712741223077E-01
X_9053310_SNP G T 0.1168 23 174 0.9824 9.8218110386446711E-01
X_9053312_INS TATTTTAACATAG T 0.1212 24 174 0.8011 7.9920015427017710E-01
X_9053343_SNP C T 0.1162 23 175 0.327 3.2212497741357859E-01
X_9053375_DEL T TAGG 0.1117 22 175 0.3728 3.6710623788990826E-01
X_9053382_SNP G A 0.1117 22 175 0.3728 3.6710623788990826E-01
X_9053384_MNP GCG ATA 0.1122 22 174 0.3711 3.6420496217259868E-01
X_9053388_SNP G A 0.1117 22 175 0.3728 3.6710623788990826E-01
X_9053390_SNP G A 0.1117 22 175 0.3728 3.6710623788990826E-01
X_9053399_SNP G C 0.1128 22 173 0.3622 3.5463819432513333E-01
X_9053401_SNP G C 0.1128 22 173 0.3622 3.5463819432513333E-01
X_9053405_DEL A ATAC 0.1128 22 173 0.3622 3.5463819432513333E-01
X_9053415_SNP G C 0.2984 57 134 0.418 4.0893112855701585E-01
X_9053422_SNP T G 0.1042 20 172 0.3353 3.2720028297878756E-01
X_9053423_SNP G A 0.4481 82 101 0.202 1.9020410940260801E-01
X_9053425_SNP A T 0.1036 20 173 0.3254 3.1613675709406008E-01
X_9053429_INS TG T 0.1088 21 172 0.4257 4.1871893986566011E-01
X_9053476_SNP T A 0.3089 59 132 0.5142 5.1217094799591067E-01
X_9053488_INS AC A 0.1156 23 176 0.5381 5.3480574507555323E-01
X_9053521_SNP C T 0.1162 23 175 0.5789 5.7889069549646610E-01
X_9053526_SNP T C 0.12 24 176 0.6199 6.1772727064129618E-01
X_9053887_SNP C G 0.09137 18 179 0.2264 2.2138491507477120E-01
X_9054153_SNP G A 0.2626 52 146 0.1218 1.2371240520134341E-01
X_9054219_SNP C A 0.1667 32 160 0.5962 5.9071426025709783E-01
X_9054246_SNP A C 0.267 51 140 0.3621 3.5866737097117074E-01
X_9054248_SNP G A 0.1514 28 157 0.7213 7.1621711730030446E-01
X_9054294_SNP A T 0.07732 15 179 0.337 3.3232150535986205E-01
X_9054307_SNP A G 0.266 50 138 0.2639 2.6583950025529701E-01
X_9054310_SNP T C 0.2674 50 137 0.2057 2.0374981539104331E-01
X_9054355_SNP G T 0.08673 17 179 0.2841 2.7643889002425281E-01
X_9054415_SNP T A 0.2741 54 143 0.25 2.4410913200841255E-01
X_9054886_SNP G A 0.2727 51 136 0.2218 2.1720998286964921E-01
X_9054963_SNP T C 0.05584 11 186 0.02587 3.0438229619836131E-02
X_9055129_SNP A G 0.3586 71 127 0.9205 9.2270773021061747E-01
X_9055177_SNP C G 0.3641 71 124 0.6006 6.1657950905669634E-01
X_9055188_SNP G A 0.08543 17 182 0.2907 2.8646025127334351E-01
X_9055189_SNP A G 0.08543 17 182 0.2632 2.5931013064617248E-01
X_9055648_SNP A C 0.2113 41 153 0.6759 6.7646151578504488E-01
X_9055927_SNP C T 0.3229 62 130 0.5812 5.7435121780869669E-01
X_9055953_SNP C T 0.3299 64 130 0.6024 5.9634264907500967E-01
X_9055989_SNP C G 0.3283 65 133 0.6183 6.1594102233962955E-01
X_9056113_SNP G A 0.05051 10 188 0.8624 8.6096471006060904E-01
X_9056120_SNP A T 0.07071 14 184 0.03196 3.0267005232513005E-02
X_9056478_SNP C T 0.1869 37 161 0.04677 4.5316027153056895E-02
X_9056516_SNP G A 0.2475 49 149 0.1119 1.0796128668082705E-01
X_9056815_SNP T C 0.3938 76 117 0.5823 5.7870208766768072E-01
X_9056816_SNP A G 0.3418 67 129 0.6093 6.0632060565816748E-01
X_9056958_SNP A G 0.2995 59 138 0.5956 5.9723290291681841E-01
X_9056993_SNP C G 0.3015 60 139 0.235 2.3133471404441586E-01
X_9057197_SNP C G 0.2834 53 134 0.3516 3.4367391531056268E-01
X_9057198_SNP A T 0.2849 53 133 0.306 2.9650794650359880E-01
X_9057251_SNP G A 0.3438 66 126 0.7724 7.7216961120394756E-01
X_9057642_SNP G A 0.1061 21 177 0.9234 9.2309038326727688E-01
X_9057652_SNP A G 0.1055 21 178 0.9977 9.9771349831804135E-01
X_9057854_SNP T G 0.05556 11 187 0.9821 9.8187610168268968E-01
X_9058696_INS GAT A 0.095 19 181 0.1539 1.5127340038502579E-01
X_9058935_INS AAA A 0.05556 11 187 0.8277 8.2593247788333113E-01
X_9058962_SNP A G 0.055 11 189 0.8163 8.1512546064254277E-01
X_9058976_SNP C T 0.2821 55 140 0.1968 1.9156787246210205E-01
X_9059101_SNP T C 0.05528 11 188 0.9718 9.7161534882062695E-01
X_9059208_SNP T C 0.05612 11 185 0.9719 9.7145126222279010E-01
X_9059209_SNP G A 0.05612 11 185 0.9781 9.7778250833994462E-01
X_9059306_SNP G T 0.2268 44 150 0.05012 5.1156609813794413E-02
X_9059475_SNP C T 0.2984 57 134 0.06008 6.0913349405814887E-02
X_9059480_SNP C G 0.2513 49 146 0.04993 5.1512438412649957E-02
X_9060048_SNP G A 0.2653 52 144 0.695 6.9386427206313239E-01
X_9060167_SNP A G 0.1719 33 159 0.979 9.8112928809410527E-01
X_9060250_SNP T G 0.1823 35 157 0.4979 4.9186068779528003E-01
X_9060276_DEL A AATAGGATCAGGA 0.2249 38 131 0.4603 4.5378127742288143E-01
X_9060296_SNP T C 0.2893 57 140 0.5361 5.3182750225189435E-01
X_9060321_SNP G A 0.197 39 159 0.5243 5.1964643444302694E-01
X_9060394_SNP A G 0.191 38 161 0.345 3.4125500074953175E-01
X_9060403_SNP G A 0.09184 18 178 0.08896 8.5427941315736611E-02
X_9060456_INS CC C 0.1809 36 163 0.3304 3.2662169301880839E-01
X_9060460_SNP T A 0.1809 36 163 0.5006 4.9882395017109671E-01
X_9060461_SNP T A 0.1641 32 163 0.2322 2.3014116864832534E-01
X_9060466_INS TC T 0.1684 33 163 0.2082 2.0653890439946621E-01
X_9060483_SNP A C 0.2857 56 140 0.8955 8.9417341202240885E-01
X_9060535_SNP T A 0.3756 74 123 0.6903 6.8648751352863879E-01
X_9060556_SNP T A 0.1061 21 177 0.4011 3.9723257524271482E-01
X_9060760_SNP T C 0.09596 19 179 0.09764 9.4181314266284955E-02
X_9060899_SNP C T 0.1371 27 170 0.3237 3.1711197678594027E-01
X_9061103_INS TCTCCTAAACTCAAT T 0.132 26 171 0.3135 3.0750254256976894E-01
X_9061132_SNP G A 0.145 29 171 0.2366 2.3366396211788421E-01
X_9061137_SNP G A 0.1364 27 171 0.3545 3.5072429016494389E-01
X_9061183_SNP T G 0.3403 65 126 0.3054 2.9977718480457283E-01
X_9061414_SNP T C 0.1005 20 179 0.2419 2.3803338177059852E-01
X_9061422_SNP T C 0.0804 16 183 0.1041 1.0181349254091254E-01
X_9061821_SNP T A 0.07614 15 182 0.4325 4.2748258897930114E-01
X_9061962_SNP G A 0.095 19 181 0.6403 6.3814951748984972E-01
X_9062037_SNP A G 0.07071 14 184 0.4845 4.7977705018717520E-01
X_9062194_SNP A G 0.3819 76 123 0.07475 7.2869859757270367E-02
X_9062565_SNP C T 0.4721 93 104 0.1771 1.7153524513296003E-01
X_9062655_SNP A G 0.2947 56 134 0.7853 7.8359074207235091E-01
X_9062820_SNP C T 0.3316 65 131 0.527 5.2946187149647672E-01
X_9062946_SNP C A 0.4249 82 111 0.752 7.5398029663604760E-01
X_9063326_SNP T C 0.4392 83 106 0.3266 3.2774710363161663E-01
X_9063373_SNP A G 0.3065 57 129 0.8364 8.3091640496207075E-01
X_9063374_SNP T G 0.3081 57 128 0.7154 7.0652258964063286E-01
X_9063379_SNP G C 0.07107 14 183 0.2206 2.1616529409436436E-01
X_9063403_SNP C T 0.0804 16 183 0.1358 1.3296441411225268E-01
X_9063409_DEL T TCTTT 0.07979 15 173 0.8409 8.3664059339363894E-01
X_9063427_INS CCAAATGC C 0.05556 11 187 0.7275 7.2901862210038426E-01
X_9063438_SNP A C 0.05102 10 186 0.3829 3.8663025727330158E-01
X_9063481_SNP T C 0.3068 54 122 0.4932 4.7027822117247520E-01
X_9063482_SNP T C 0.3846 75 120 0.3756 3.7109194788705702E-01
X_9063484_SNP A C 0.3949 77 118 0.4112 4.0325589152605545E-01
X_9063578_SNP C T 0.4479 86 106 0.7932 7.8972403986861894E-01
X_9063641_SNP C T 0.4508 87 106 0.9885 9.8864504560151056E-01
X_9063779_SNP C T 0.3838 76 122 0.2954 2.9229988358647596E-01
X_9063869_SNP T C 0.1212 24 174 0.6781 6.7472041921715986E-01
X_9064248_SNP C T 0.1162 23 175 0.02693 2.5359177561397141E-02
X_9064331_SNP T C 0.0603 12 187 0.743 7.4125108791972472E-01
X_9064344_SNP C T 0.06 12 188 0.7315 7.2991744638705569E-01
X_9064576_SNP G C 0.09045 18 181 0.3671 3.6302719037077569E-01
X_9064630_SNP A G 0.06667 13 182 0.6992 6.9419327301633271E-01
X_9065047_SNP C A 0.17 34 166 0.3881 3.8513407802422261E-01
X_9065240_SNP G A 0.2374 47 151 0.6539 6.5119903131874068E-01
X_9065417_SNP T C 0.4716 83 93 0.006461 4.7892551246205535E-03
X_9065418_SNP C T 0.4917 89 92 0.005066 3.9814313465841994E-03
X_9065510_SNP G A 0.1888 37 159 0.4795 4.7437228966682665E-01
X_9065534_SNP A T 0.08629 17 180 0.7336 7.3047372449820380E-01
X_9065535_SNP C T 0.1 20 180 0.7533 7.5183657122298353E-01
X_9065563_SNP G A 0.1224 24 172 0.2205 2.2457048344233010E-01
X_9065575_SNP A G 0.1168 23 174 0.1823 1.8352884369694622E-01
X_9065804_SNP A G 0.2205 43 152 0.5999 5.9389039055090453E-01
X_9065847_SNP A T 0.1788 32 147 0.3858 3.6669275710825255E-01
X_9066135_SNP T C 0.05102 10 186 0.1063 1.0129386263153339E-01
X_9066157_INS TT T 0.09189 17 168 0.07417 6.5593388337664038E-02
X_9066538_SNP T G 0.203 40 157 0.1854 1.8001384433245149E-01
X_9066614_SNP T C 0.2183 43 154 0.01725 1.5858076745326435E-02
X_9066658_SNP G A 0.07071 14 184 0.8818 8.8143431754102153E-01
X_9066983_DEL A ACACA 0.3315 60 121 0.3631 4.0990941114728674E-01
X_9067291_SNP G A 0.09326 18 175 0.8758 8.7360732328720969E-01
X_9067334_SNP T A 0.06218 12 181 0.5241 5.1525487094995015E-01
X_9067429_SNP C A 0.3804 70 114 0.7118 7.0799991205752433E-01
X_9067433_INS ATCAATA A 0.1429 28 168 0.8494 8.4902997570682759E-01
X_9067448_SNP C T 0.1624 32 165 0.9981 9.9809113821744366E-01
X_9067462_SNP C T 0.3927 75 116 0.632 6.3369567199241272E-01
X_9067478_SNP T A 0.3795 74 121 0.6322 6.3294739861321847E-01
X_9067506_SNP T C 0.4531 87 105 0.7246 7.2323758040771446E-01
X_9067552_SNP G T 0.4415 83 105 0.1504 1.4915079682648413E-01
X_9067696_SNP C T 0.1885 36 155 0.8264 8.2675978929109617E-01
X_9067801_SNP G A 0.4842 92 98 0.572 5.6639927369136722E-01
X_9067912_DEL T TCTGTTTACATCATT 0.05263 10 180 0.4375 4.2618260872674374E-01
X_9067932_SNP G C 0.2 37 148 0.5178 5.0461438098726186E-01
X_9068085_SNP T G 0.05699 11 182 0.6434 6.4064968826507318E-01
X_9068135_SNP G A 0.1968 37 151 0.4021 3.8970897396841697E-01
X_9068275_SNP A C 0.2905 52 127 0.4239 4.0593282153977850E-01
X_9068334_SNP G A 0.3936 74 114 0.6415 6.3277725336953838E-01
X_9068395_DEL A AA 0.2262 38 130 0.2455 2.2910296594565416E-01
X_9068623_SNP G C 0.1389 25 155 0.9975 9.9747193396882317E-01
X_9068675_SNP C A 0.1714 30 145 0.9345 9.3265460487833829E-01
X_9068676_SNP T C 0.1771 31 144 0.9552 9.5389785003886063E-01
X_9068769_SNP A G 0.1744 30 142 0.6947 6.8184694487290232E-01
X_9068771_SNP G A 0.1792 31 142 0.9829 9.8216013983080463E-01
X_9068818_DEL C CTTAAAC 0.07831 13 153 0.7376 7.2916696003309622E-01
X_9068975_SNP C G 0.05028 9 170 0.7963 7.9090477271731774E-01
X_9069022_INS AAAACAAA A 0.2047 35 136 0.08505 7.8040384617961742E-02
X_9069068_SNP G A 0.4022 72 107 0.1739 1.5927263498993938E-01
X_9069401_SNP T C 0.08718 17 178 0.1467 1.4452476258107605E-01
X_9069463_SNP G A 0.342 66 127 0.7137 7.2084192129513036E-01
X_9069660_SNP C A 0.3598 68 121 0.2128 2.0156662779601076E-01
X_9069807_SNP G C 0.06771 13 179 0.3352 3.2747201521953095E-01
X_9070000_SNP T C 0.3394 56 109 0.002144 1.4594251339849914E-03
X_9070093_SNP T C 0.375 63 105 0.289 2.7395025970934606E-01
X_9070242_DEL TAT T 0.4379 74 95 0.109 1.0644531851723493E-01
X_9070407_SNP C A 0.4127 78 111 0.5045 4.9731049016590345E-01
X_9070539_DEL A ACA 0.05263 10 180 0.4156 4.3325700614466733E-01
X_9070607_SNP G T 0.3147 62 135 0.7147 7.1289458256501703E-01
X_9070654_SNP T A 0.3467 69 130 0.5842 5.8174903087544361E-01
X_9070675_SNP G C 0.3613 69 122 0.7144 7.1789627900776920E-01
X_9070689_SNP C T 0.3316 65 131 0.3118 3.0422121496261634E-01
X_9070792_SNP T C 0.4041 78 115 0.2678 2.6762740676848806E-01
X_9070819_SNP A G 0.1735 34 162 0.1434 1.4723064172885880E-01
X_9070842_SNP T A 0.3814 74 120 0.3771 3.6722319936227998E-01
X_9070846_DEL CGACTTGTATC C 0.3757 71 118 0.4031 3.9397701841681165E-01
X_9071079_SNP G A 0.05587 10 169 0.009095 7.3905954952987723E-03
X_9071114_SNP C G 0.06557 12 171 0.115 1.0958351487798546E-01
X_9071388_SNP G A 0.2332 45 148 0.04203 3.8513849975895395E-02
X_9071436_SNP T C 0.3122 59 130 0.2795 2.7163294523311254E-01
X_9071449_SNP T C 0.3085 58 130 0.2623 2.5370860857758148E-01
X_9071460_SNP C G 0.2989 55 129 0.3841 3.7381105581691687E-01
X_9071598_SNP A T 0.1383 26 162 0.08552 7.9253569485867592E-02
X_9071937_SNP T A 0.07821 14 165 0.1017 9.1949124386797698E-02
X_9071951_SNP C A 0.0618 11 167 0.2101 1.9964120954429376E-01
X_9072233_SNP A T 0.2857 48 120 0.5579 5.4635534029442234E-01
X_9072255_SNP G A 0.2683 44 120 0.9755 9.7468186035227022E-01
X_9072513_INS AA A 0.1617 27 140 0.2513 2.3715607697004160E-01
X_9072596_SNP G A 0.08808 17 176 0.4526 4.4526184805896707E-01
X_9072626_SNP G C 0.05263 10 180 0.4144 4.0853886960756536E-01
X_9072746_SNP A G 0.1237 24 170 0.1909 1.8518496415647845E-01
X_9072909_SNP A T 0.05263 10 180 0.4115 4.0381484453093397E-01
X_9072971_SNP T G 0.06186 12 182 0.6892 6.8728261523678247E-01
X_9072986_SNP G A 0.09326 18 175 0.7266 7.2187427383781544E-01
X_9073127_INS AA A 0.2456 42 129 0.4291 4.0558303804148055E-01
X_9073331_SNP G T 0.2308 45 150 0.4163 4.0874577518779609E-01
X_9074065_SNP A C 0.25 49 147 0.0327 3.2257021071553572E-02
X_9074132_SNP T A 0.05236 10 181 0.3975 3.9171580986732468E-01
X_9074260_SNP C G 0.1244 24 169 0.1941 1.8878392070364913E-01
X_9074311_SNP T G 0.1397 25 154 0.825 8.4048879263563581E-01
X_9074315_SNP G A 0.2787 51 132 0.6429 6.3328144730003910E-01
X_9074874_DEL C CATT 0.06548 11 157 0.5638 5.7064451273388195E-01
X_9074885_SNP T A 0.07429 13 162 0.9567 9.5504050604926272E-01
X_9074886_SNP A T 0.1925 31 130 0.481 4.5831054928778936E-01
X_9074936_DEL T TT 0.1037 17 147 0.3666 3.3655051351670517E-01
X_9075056_SNP C A 0.25 46 138 0.8998 8.9674636334540270E-01
X_9075059_SNP G C 0.2473 45 137 0.7154 7.0574265601245789E-01
X_9075062_DEL A AAAACTAAAAAAA 0.05851 11 177 0.404 3.9237769497545505E-01
X_9075246_SNP A G 0.178 34 157 0.7525 7.5042906472930315E-01
X_9075338_SNP C A 0.1823 35 157 0.07526 1.0759190858114154E-01
X_9075482_SNP G A 0.08854 17 175 0.9747 9.7426431984033557E-01
X_9075486_SNP A G 0.08377 16 175 0.9112 9.0950868019058473E-01
X_9075534_SNP G A 0.2667 52 143 0.6435 6.4088835707598801E-01
X_9075578_SNP A C 0.3958 76 116 0.299 2.9601623956404710E-01
X_9075856_SNP T A 0.4921 94 97 0.0009419 8.0276120601319037E-04
X_9075867_SNP C A 0.05641 11 184 0.0892 9.7599071320385589E-02
X_9075898_DEL A ATGTA 0.4728 87 97 0.008232 6.6767532629762143E-03
X_9075908_SNP T A 0.4263 81 109 0.103 9.6865147326296253E-02
X_9075943_SNP T G 0.08 16 184 0.01812 1.7408961636920187E-02
X_9075993_SNP A G 0.07895 15 175 0.01095 9.9543233480158082E-03
X_9076060_SNP T C 0.3421 65 125 0.2896 2.7658291118861666E-01
X_9076338_SNP A C 0.2798 54 139 0.02156 1.8911023506164509E-02
X_9076373_SNP A C 0.05102 10 186 0.6031 5.9788529510533917E-01
X_9076383_SNP T C 0.2746 53 140 0.3471 3.3617204979508175E-01
X_9076414_SNP T C 0.05051 10 188 0.7808 7.7861975956000884E-01
X_9076432_DEL T TTC 0.05 10 190 0.781 7.7961128486049092E-01
X_9076433_SNP C T 0.2473 45 137 0.6514 6.4362918640787992E-01
X_9076434_SNP A C 0.2692 49 133 0.6956 6.8731876122480329E-01
X_9076436_DEL A ACATT 0.298 59 139 0.7395 7.3685355250428330E-01
X_9076443_SNP G T 0.05025 10 189 0.7848 7.8298059717541657E-01
X_9076457_SNP A T 0.05051 10 188 0.7787 7.7646703171582210E-01
X_9076459_SNP A G 0.06566 13 185 0.8026 8.0054927124480857E-01
X_9076460_SNP A C 0.06566 13 185 0.8026 8.0054927124480857E-01
X_9076531_SNP T C 0.1049 17 145 0.4964 5.3065422204459034E-01
X_9076549_SNP C A 0.1932 34 142 0.2984 2.7798782805282929E-01
X_9076703_SNP G T 0.2 39 156 0.2639 2.5655450712309058E-01
X_9076789_SNP T A 0.2 39 156 0.6406 6.3530483570752450E-01
X_9076932_SNP T A 0.3661 67 116 0.1409 1.2928240198989405E-01
X_9076999_SNP C T 0.2258 42 144 0.29 2.7661580696742771E-01
X_9077017_INS TT T 0.1902 31 132 0.2836 2.7910028020813082E-01
X_9077089_SNP G A 0.2917 49 119 0.1061 9.5676467243042684E-02
X_9077183_SNP C T 0.05848 10 161 0.5045 4.8315148411317754E-01
X_9077221_SNP G T 0.08284 14 155 0.4273 4.1079348004384475E-01
X_9077480_SNP C G 0.2088 38 144 0.7041 7.0711810300096345E-01
X_9077729_SNP A G 0.08629 17 180 0.8441 8.4223912366888865E-01
X_9077732_SNP C G 0.2642 51 142 0.3302 3.2061981409107998E-01
X_9077765_DEL A AAACA 0.1505 28 158 0.9938 9.9394314093509717E-01
X_9078969_SNP T C 0.09091 17 170 0.6931 6.9058360811810182E-01
X_9079091_INS CGTAAAC C 0.1183 22 164 0.911 9.0841493489018377E-01
X_9079092_INS GTAAACC A 0.1436 27 161 0.003816 3.4565351319171727E-03
X_9079255_SNP A G 0.06633 13 183 0.7234 7.2224781154970319E-01
X_9079376_SNP G T 0.1047 20 171 0.06673 6.6645597321754346E-02
X_9079384_SNP A G 0.2579 49 141 0.4288 4.1979849399530145E-01
X_9079414_INS GGATTCAAAG G 0.2191 39 139 0.7879 7.8061695786941243E-01
X_9079560_SNP C A 0.08854 17 175 0.1018 1.0279695886526996E-01
X_9079566_INS ATAA A 0.07143 13 169 0.118 1.0913175118585616E-01
X_9079909_DEL A AC 0.08247 16 178 0.4297 4.3465275514176349E-01
X_9080212_SNP C A 0.07273 12 153 0.4564 4.4458589033760176E-01
X_9080277_SNP G A 0.1458 28 164 0.4668 4.6171914946093817E-01
X_9080379_SNP A G 0.08586 17 181 0.07298 7.0507557105383617E-02
X_9080412_SNP T A 0.1827 36 161 0.09549 9.7256103600156907E-02
X_9080458_SNP A G 0.1633 32 164 0.4257 4.1961676065439879E-01
X_9080485_SNP C A 0.08629 17 180 0.2764 2.7863259060953327E-01
X_9080546_SNP C G 0.05128 10 185 0.754 7.5309178895751272E-01
X_9080790_SNP C A 0.0765 14 169 0.3514 3.3742216731345265E-01
X_9081161_SNP A C 0.0618 11 167 0.9382 9.3685175468676030E-01
X_9081212_SNP A G 0.08065 15 171 0.8225 8.1776550697440609E-01
X_9081243_DEL A AG 0.07568 14 171 0.6801 6.7504488539389640E-01
X_9081244_SNP A G 0.1159 19 145 0.6208 6.0991967127190927E-01
X_9081272_SNP C A 0.1158 22 168 0.5891 5.8273704015059757E-01
X_9081356_SNP T C 0.1189 22 163 0.2109 1.9833682165714306E-01
X_9081368_DEL A AAAATGAATATGGA 0.05114 9 167 0.5419 5.2868132209690821E-01
X_9081394_SNP T A 0.107 20 167 0.08217 7.5116808136372892E-02
X_9081475_SNP T A 0.1011 19 169 0.6556 6.4862285147331089E-01
X_9081521_SNP A C 0.1117 20 159 0.5804 5.6924568572416556E-01
X_9081527_DEL A AAAA 0.07471 13 161 0.5096 4.9649127472279964E-01
X_9081686_SNP A G 0.07487 14 173 0.3354 3.3554123148220272E-01
X_9081734_SNP G A 0.09845 19 174 0.5889 5.8246926640721097E-01
X_9081790_SNP A G 0.2308 45 150 0.7034 7.0397413924715257E-01
X_9081855_SNP G T 0.2165 42 152 0.09039 8.9183596930671016E-02
X_9081863_SNP T C 0.1276 25 171 0.4027 3.9976750474997202E-01
X_9082347_DEL A AA 0.1562 25 135 0.393 3.7444116606366884E-01
X_9082356_SNP G A 0.06395 11 161 0.7141 7.0291497204779874E-01
X_9082357_SNP T A 0.05263 9 162 0.9121 9.0845224791641854E-01
X_9082358_DEL A AA 0.06286 11 164 0.696 6.8708656287837044E-01
X_9083351_SNP C T 0.09744 19 176 0.7152 7.1383277466387296E-01
X_9083386_SNP T C 0.285 55 138 0.3087 3.0694101941055940E-01
X_9083391_INS T TATTCAACA 0.3256 56 116 0.2907 2.9031600315103956E-01
X_9083409_SNP C T 0.3698 71 121 0.255 2.5206379665016554E-01
X_9083425_SNP G T 0.2944 58 139 0.1908 1.8870363916845123E-01
X_9083500_SNP T C 0.07576 15 183 0.7419 7.3929033922311138E-01
X_9083505_SNP G C 0.1771 34 158 0.8088 8.0765538041742935E-01
X_9083514_SNP A G 0.1031 20 174 0.8623 8.6099695439782664E-01
X_9083528_SNP T C 0.2784 54 140 0.6492 6.4884302083103229E-01
X_9083529_SNP A G 0.2567 48 139 0.7113 7.1787378148476755E-01
X_9083535_SNP T G 0.1263 25 173 0.9272 9.2638621962153500E-01
X_9083540_SNP A G 0.2113 41 153 0.8029 7.9909753658746430E-01
X_9083553_SNP T G 0.4249 82 111 0.8744 8.7194217242375771E-01
X_9083601_SNP A G 0.09548 19 180 0.9388 9.3840026659104547E-01
X_9083655_SNP C T 0.07143 14 182 0.9831 9.8302196816375331E-01
X_9083658_SNP T C 0.2741 54 143 0.2516 2.4540491107918838E-01
X_9083907_SNP T C 0.3443 63 120 0.2962 2.8807338383695147E-01
X_9083910_SNP C T 0.3533 65 119 0.244 2.3435447979763080E-01
X_9083931_SNP G A 0.07538 15 184 0.6398 6.3693183066400727E-01
X_9083985_SNP G A 0.3673 72 124 0.2266 2.4129938892016378E-01
X_9083994_SNP T G 0.06667 13 182 0.9095 9.0818705099705033E-01
X_9083999_SNP A G 0.2526 49 145 0.05012 4.7174905260984945E-02
X_9084014_SNP G C 0.2843 56 141 0.2071 2.0461094935417212E-01
X_9084015_SNP G A 0.2879 57 141 0.133 1.2938189966153413E-01
X_9084045_SNP G A 0.4061 80 117 0.9728 9.7260059128018672E-01
X_9084066_SNP G A 0.4667 91 104 0.7231 7.1986663351551683E-01
X_9084092_SNP A G 0.1608 32 167 0.03366 3.2884325991845875E-02
X_9084132_DEL C CACT 0.08854 17 175 0.1092 1.1671010094478196E-01
X_9084180_SNP C T 0.4091 81 117 0.7559 7.5349388677781326E-01
X_9084182_SNP G A 0.08586 17 181 0.7947 7.9300566908183812E-01
X_9084194_SNP T A 0.09045 18 181 0.9942 9.9410799612266942E-01
X_9084214_SNP G A 0.303 60 138 0.02591 2.4410184427843502E-02
X_9084280_SNP C T 0.09045 18 181 0.9942 9.9410799612266942E-01
X_9084287_SNP C T 0.09548 19 180 0.8603 8.5928520531629460E-01
X_9084290_SNP T C 0.09091 18 180 0.9939 9.9387215892518266E-01
X_9084298_SNP T C 0.07035 14 185 0.8392 8.3788277384398402E-01
X_9084303_DEL T TTTCG 0.1834 31 138 0.4362 4.3462701484687949E-01
X_9084319_SNP C T 0.2995 59 138 0.3531 3.5058408620204518E-01
X_9084341_SNP T A 0.3144 61 133 0.2737 2.6610783046741993E-01
X_9084345_SNP A T 0.09137 18 179 0.8906 8.8919211624005423E-01
X_9084348_SNP A T 0.07614 15 182 0.7541 7.5124809661747838E-01
X_9084355_SNP A G 0.232 45 149 0.2736 2.6436359392700604E-01
X_9084362_SNP G A 0.2386 47 150 0.01474 1.3558966581361308E-02
X_9084391_SNP C A 0.2835 55 139 0.01985 1.8729746752593122E-02
X_9084447_SNP A G 0.2576 51 147 0.03565 3.3780176107164689E-02
X_9084476_SNP C T 0.1026 20 175 0.06143 5.8919076825459389E-02
X_9084515_SNP T A 0.09043 17 171 0.06784 6.1119640552506099E-02
X_9084516_SNP A G 0.08205 16 179 0.07278 6.8132978296770313E-02
X_9084535_SNP T G 0.474 91 101 0.3161 3.1019193419950619E-01
X_9084609_SNP C T 0.4923 96 99 0.1837 1.7616266089967236E-01
X_9084719_SNP C A 0.3247 63 131 0.09601 9.2647527272039953E-02
X_9084746_SNP C A 0.2653 52 144 0.09101 8.6833903126598999E-02
X_9084814_INS A ATA 0.3787 64 105 0.05563 5.3480995468180310E-02
X_9085205_SNP A T 0.07538 15 184 0.5647 5.6128349839910252E-01
X_9085253_SNP T G 0.05348 10 177 0.8641 8.6218589269008183E-01
X_9085260_SNP T C 0.05729 11 181 0.8137 8.1336176003218696E-01
X_9085263_SNP G A 0.2353 44 143 0.3062 2.9927893306794473E-01
X_9085273_SNP T C 0.2381 45 144 0.7913 7.8851833243253966E-01
X_9085299_SNP A C 0.08247 16 178 0.6542 6.5010616434169877E-01
X_9085311_SNP C G 0.06736 13 180 0.7212 7.1596361511205775E-01
X_9085364_DEL A AA 0.06806 13 178 0.7926 7.8819785358097538E-01
X_9085371_SNP T A 0.06806 13 178 0.8069 8.0358866183836442E-01
X_9085387_SNP T A 0.06771 13 179 0.8103 8.0721125678104322E-01
X_9085399_SNP T C 0.2083 40 152 0.5447 5.4192528814215035E-01
X_9085438_DEL A TG 0.1598 31 163 0.9402 9.3920148639669254E-01
X_9085456_SNP C T 0.08673 17 179 0.576 5.7062077360614316E-01
X_9085480_SNP C T 0.07732 15 179 0.3034 2.9695565763896203E-01
X_9085489_SNP T A 0.1753 34 160 0.5151 5.1194481909496681E-01
X_9085491_SNP T C 0.1795 35 160 0.5766 5.7442070064803596E-01
X_9085496_SNP G T 0.07071 14 184 0.412 4.0793414738223965E-01
X_9085519_DEL A AA 0.07292 14 178 0.01131 9.6439507629090728E-03
X_9085552_SNP T C 0.132 26 171 0.5804 5.7666660761394506E-01
X_9085556_SNP C T 0.1307 26 173 0.2529 2.4903251194525144E-01
X_9085565_SNP G A 0.075 15 185 0.565 5.6254127940554199E-01
X_9085567_SNP T C 0.07035 14 185 0.7966 7.9567590653755071E-01
X_9085703_SNP T G 0.1206 24 175 0.5939 5.9088376644696261E-01
X_9085759_SNP G T 0.1269 25 172 0.08905 8.8997456194064295E-02
X_9085885_SNP C G 0.06154 12 183 0.9144 9.1332184928976168E-01
X_9085942_SNP C T 0.1146 22 170 0.6191 6.1141580994804301E-01
X_9085990_SNP T C 0.2746 53 140 0.1459 1.3722546302500149E-01
X_9086194_SNP A G 0.1472 29 168 0.5045 5.0150673093159215E-01
X_9086239_SNP T C 0.1487 29 166 0.3236 3.1830309692344239E-01
X_9086266_SNP C G 0.3057 59 134 0.4252 4.2053373193828592E-01
X_9086268_SNP A C 0.1269 25 172 0.3618 3.5675908085060970E-01
X_9086275_SNP T C 0.2902 56 137 0.3396 3.3468296011951504E-01
X_9086378_SNP T G 0.2932 56 135 0.6088 6.0194093948399874E-01
X_9086382_SNP G A 0.3077 60 135 0.7334 7.2878656109525730E-01
X_9086444_SNP G T 0.1061 21 177 0.07916 7.5997877732269944E-02
X_9086506_SNP A T 0.11 22 178 0.0307 2.9663139072808275E-02
X_9086536_SNP T A 0.202 40 158 0.1221 1.1834919988944792E-01
X_9086561_SNP A C 0.198 39 158 0.1609 1.6156632649267066E-01
X_9086645_SNP T C 0.1582 31 165 0.3433 3.4179734942536399E-01
X_9086850_SNP T C 0.3316 65 131 0.6217 6.1939341054792929E-01
X_9086883_SNP A G 0.3246 62 129 0.5311 5.2542381078149702E-01
X_9086894_SNP C G 0.3316 64 129 0.4661 4.5808615548786580E-01
X_9086895_SNP C T 0.3385 65 127 0.3772 3.7181556808842153E-01
X_9086991_SNP T C 0.3333 65 130 0.4535 4.4835264670272268E-01
X_9087087_SNP C T 0.201 39 155 0.152 1.5097633175217995E-01
X_9087267_SNP A G 0.2063 39 150 0.785 7.7972823760196408E-01
X_9087474_SNP C G 0.09645 19 178 0.004713 4.1974447354219428E-03
X_9087528_SNP T C 0.09744 19 176 0.2717 2.6313046551787478E-01
X_9087663_SNP C G 0.1206 24 175 0.01054 9.9271792448557411E-03
X_9087686_SNP G T 0.1156 23 176 0.2482 2.4436782113563249E-01
X_9087711_SNP C A 0.1206 24 175 0.039 3.9536046354925615E-02
X_9087737_SNP T G 0.1212 24 174 0.03802 3.8185245402684996E-02
X_9087757_SNP T G 0.1371 27 170 0.5119 5.1093110641969730E-01
X_9087848_SNP A C 0.1436 28 167 0.2708 3.2818529533275220E-01
X_9087885_SNP T C 0.1472 29 168 0.04874 4.8400902887521038E-02
X_9087942_SNP G T 0.1429 28 168 0.1249 1.2544892068782842E-01
X_9088005_SNP C G 0.09645 19 178 0.3349 3.2921025116385805E-01
X_9088051_SNP G A 0.1472 29 168 0.2532 2.5319650536794436E-01
X_9088059_SNP G A 0.1436 28 167 0.2007 1.9804817211472092E-01
X_9088075_SNP G A 0.2083 40 152 0.1046 1.0312873184866644E-01
X_9088077_SNP G A 0.2124 41 152 0.06982 6.6326557321064697E-02
X_9088219_SNP T C 0.2335 46 151 0.2346 2.3290494233027936E-01
X_9088253_SNP T C 0.4922 95 98 0.2618 2.5322970882935081E-01
X_9088265_SNP C G 0.4925 98 101 0.7858 7.8403004735349224E-01
X_9088266_SNP T C 0.4974 97 98 0.2665 2.5893367057605488E-01
X_9088289_SNP T A 0.487 94 99 0.3559 3.5186776409293929E-01
X_9088339_SNP T C 0.4785 89 97 0.6098 5.9812804125371133E-01
X_9088451_SNP T G 0.2513 47 140 0.6624 6.5709484187132694E-01
X_9088770_SNP A G 0.3958 76 116 0.08976 8.5834674494319474E-02
X_9088786_SNP C A 0.3959 78 119 0.1136 1.1005396511002152E-01
X_9089240_SNP T C 0.1429 28 168 0.09249 8.8434354987680153E-02
X_9089512_SNP A C 0.05528 11 188 0.03372 3.2413133507363537E-02
X_9089827_SNP A C 0.06667 13 182 0.6282 6.2708945709008235E-01
X_9090565_SNP G T 0.3196 62 132 0.1787 1.8250344340304836E-01
X_9090570_SNP T G 0.3177 61 131 0.2025 2.0197902435261328E-01
X_9090571_SNP G A 0.3175 60 129 0.1225 1.2411362660019265E-01
X_9090578_SNP A C 0.3065 57 129 0.3802 3.8190890492134999E-01
X_9090609_SNP T A 0.3135 58 127 0.3163 3.1429068233116308E-01
X_9090612_SNP C A 0.2979 56 132 0.5219 5.2088889734912613E-01
X_9090616_SNP C T 0.2941 55 132 0.2829 2.8154769335230745E-01
X_9090676_SNP G T 0.3333 64 128 0.8182 8.1867767157241833E-01
X_9090683_SNP G A 0.3041 59 135 0.7124 7.1648013765293994E-01
X_9090736_SNP T A 0.2938 57 137 0.6252 6.2595851999946839E-01
X_9090918_SNP A G 0.1106 22 177 0.5663 5.6428971111962067E-01
X_9091053_SNP C T 0.1282 25 170 0.5223 5.2050567108062906E-01
X_9091072_SNP T A 0.1378 27 169 0.3772 3.7063072318266999E-01
X_9091220_SNP T C 0.2362 47 152 0.2888 2.8496406755150572E-01
X_9091254_SNP A C 0.2576 51 147 0.3561 3.5302026205934711E-01
X_9091338_SNP A C 0.2563 51 148 0.711 7.0856719835356263E-01
X_9091359_SNP T C 0.26 52 148 0.7104 7.0866270182416746E-01
X_9091656_SNP T C 0.2062 40 154 0.6639 6.6111828565613440E-01
X_9092040_SNP T C 0.1173 23 173 0.09027 8.7197871750158362E-02
X_9092196_SNP G C 0.07576 15 183 0.1074 1.0408004198768728E-01
X_9092352_SNP A G 0.1158 22 168 0.432 4.2827596378071231E-01
X_9092643_SNP G A 0.3245 61 127 0.7325 7.2832362904258685E-01
X_9092658_SNP A G 0.3196 62 132 0.7598 7.5903023105636502E-01
X_9092874_SNP T C 0.1837 36 160 0.795 7.9323955965276949E-01
X_9092934_SNP C T 0.1875 36 156 0.5591 5.5211718194242487E-01
X_9092937_SNP G C 0.1789 34 156 0.6892 6.8408005422775064E-01
X_9092943_SNP G T 0.1917 37 156 0.4436 4.3830651040954582E-01
X_9093018_SNP T C 0.199 39 157 0.9547 9.5446790248756985E-01
X_9093081_SNP G A 0.2094 40 151 0.6041 5.9929631691017438E-01
X_9093132_SNP G A 0.09091 18 180 0.7919 7.8971373947725954E-01
X_9093143_SNP G A 0.3469 68 128 0.2669 2.6425346688090168E-01
X_9093171_SNP C T 0.3436 67 128 0.3731 3.6757797712364992E-01
X_9093180_SNP G C 0.3553 70 127 0.4424 4.3836395569789122E-01
X_9093201_SNP G A 0.2 39 156 0.9902 9.9016745610733015E-01
X_9093240_SNP C T 0.2362 47 152 0.1629 1.5953114443961769E-01
X_9093365_SNP G A 0.2222 44 154 0.07896 7.5847127204431861E-02
X_9093396_SNP A G 0.2183 43 154 0.4605 4.5548835587170544E-01
X_9093474_SNP G A 0.1827 36 161 0.1955 1.9610045872570148E-01
X_9093545_SNP A G 0.2251 43 148 0.8289 8.2824494172382246E-01
X_9093546_SNP A G 0.224 43 149 0.4735 4.7214743783518243E-01
X_9093612_SNP T G 0.1547 28 153 0.2795 2.6432478191357900E-01
X_9093714_SNP A G 0.2316 44 146 0.6034 6.0147364490186028E-01
X_9093722_SNP A G 0.2316 44 146 0.6091 6.0892725092193434E-01
X_9093777_SNP A G 0.2684 51 139 0.4858 4.8480204229555424E-01
X_9093792_SNP C G 0.159 31 164 0.6779 6.7401846813667499E-01
X_9093804_SNP T C 0.07653 15 181 0.4061 4.0162893562775315E-01
X_9093882_SNP C T 0.1282 25 170 0.08424 7.9419905948808822E-02
X_9094032_SNP T C 0.1106 22 177 0.9793 9.7913842317529098E-01
X_9094083_SNP G T 0.1927 37 155 0.2954 2.8914890947235694E-01
X_9094092_SNP C T 0.1929 38 159 0.9958 9.9571318724498048E-01
X_9094124_SNP G T 0.102 20 176 0.02015 1.9584596340655291E-02
X_9094132_SNP G A 0.1 20 180 0.03851 3.7300211627964271E-02
X_9094140_SNP A G 0.1015 20 177 0.07481 7.5332910126600788E-02
X_9094144_SNP G T 0.1055 21 178 0.05292 5.0850232883599786E-02
X_9094244_SNP G A 0.4822 95 102 0.2054 1.9993152067449493E-01
X_9094273_SNP G T 0.4583 88 104 0.446 4.4367870892028050E-01
X_9094291_SNP A T 0.4416 87 110 0.152 1.5302597851971067E-01
X_9094293_SNP C T 0.441 86 109 0.159 1.6682261947335264E-01
X_9094349_SNP C T 0.08081 16 182 0.784 7.8503650513165457E-01
X_9094708_SNP A G 0.2143 42 154 0.4808 4.7828668574366484E-01
X_9094734_SNP A G 0.2103 41 154 0.7588 7.5730096355931931E-01
X_9094808_SNP G A 0.3979 76 115 0.6233 6.1820302292933071E-01
X_9094810_SNP T A 0.383 72 116 0.578 5.7017761250261900E-01
X_9094812_SNP T G 0.3968 75 114 0.431 4.2309323022350376E-01
X_9094817_SNP C A 0.4115 79 113 0.5155 5.1561751324870908E-01
X_9094823_SNP T C 0.3949 77 118 0.4557 4.5218556969675761E-01
X_9094829_SNP A T 0.3979 76 115 0.675 6.7456902934496843E-01
X_9094836_INS ATA A 0.3743 70 117 0.6256 6.1892423745248348E-01
X_9094861_SNP G C 0.1276 25 171 0.504 5.0094139051489528E-01
X_9094868_SNP G A 0.3777 71 117 0.7766 7.7312640716521042E-01
X_9094872_SNP G T 0.3855 69 110 0.5957 5.8584337286607746E-01
X_9094945_SNP C A 0.2814 47 120 0.2863 2.6774692961912760E-01
X_9094946_SNP T C 0.2798 47 121 0.2137 1.9218023560571340E-01
X_9094950_SNP T G 0.2899 49 120 0.1685 1.4850626136396250E-01
X_9094978_DEL A AA 0.1754 30 141 0.5003 4.8426547926635355E-01
X_9094981_SNP C T 0.3189 59 126 0.2514 2.3976176623245060E-01
X_9095081_SNP G T 0.1263 24 166 0.3931 3.8314512202120965E-01
X_9095103_SNP C T 0.1354 26 166 0.1756 1.6999047231576403E-01
X_9095119_SNP G T 0.1503 29 164 0.1268 1.2107345311134654E-01
X_9095176_SNP T C 0.2564 50 145 0.1111 1.0918725392024375E-01
X_9095198_DEL T TGTGAATAGCCATAACTATTT 0.1957 36 148 0.1337 1.2285677433256270E-01
X_9095601_SNP C A 0.1289 25 169 0.1825 1.7699386513528292E-01
X_9095609_DEL T TT 0.1209 22 160 0.4385 4.2280092765162480E-01
X_9096118_SNP A G 0.1033 19 165 0.408 3.9752030231314661E-01
X_9096260_SNP A G 0.1967 36 147 0.2435 2.4199885501637619E-01
X_9096268_SNP A T 0.1784 33 152 0.1344 1.3610956677921204E-01
X_9096283_SNP T A 0.1602 29 152 0.2445 2.3817297809618132E-01
X_9096285_SNP T C 0.1568 29 156 0.2652 2.6305345758935184E-01
X_9096289_SNP C T 0.1596 30 158 0.34 3.3807974445135214E-01
X_9096300_SNP A T 0.1514 28 157 0.2486 2.4274331003453686E-01
X_9096301_SNP A T 0.1481 28 161 0.2261 2.1634622974228335E-01
X_9096303_SNP G C 0.1658 31 156 0.2615 2.4914785767200009E-01
X_9096307_INS TATTGGATTTTA T 0.1534 29 160 0.1253 1.2083319619065225E-01
X_9096334_SNP A C 0.232 42 139 0.07431 6.7966413169212050E-02
X_9096350_SNP T A 0.2881 51 126 0.08819 7.5004096623975378E-02
X_9096364_SNP A T 0.2418 44 138 0.1054 9.3180588392693053E-02
X_9096465_SNP A G 0.2663 49 135 0.0969 9.5340681794400695E-02
X_9096514_SNP T C 0.2682 48 131 0.1494 1.4428931481707352E-01
X_9096557_SNP A T 0.1376 26 163 0.1846 1.8199906721379377E-01
X_9096568_SNP T C 0.1958 37 152 0.1248 1.1749507856404973E-01
X_9096639_SNP T C 0.2143 39 143 0.0821 7.8467384679824476E-02
X_9096641_SNP C A 0.2011 36 143 0.1173 1.1095836288160965E-01
X_9096643_SNP A T 0.2056 37 143 0.1044 9.8502004118340536E-02
X_9096650_SNP G T 0.1522 28 156 0.0632 6.0343149307484231E-02
X_9096680_SNP A T 0.05 9 171 0.8374 8.3230523623983110E-01
X_9096746_SNP C T 0.1459 27 158 0.1485 1.4010465468710742E-01
X_9096747_SNP C T 0.1505 28 158 0.1531 1.4572494204845932E-01
X_9096765_SNP A T 0.1452 27 159 0.2088 2.1204774938173476E-01
X_9096781_DEL T TTC 0.1484 27 155 0.09334 9.2213595588659492E-02
X_9096787_SNP G A 0.1429 26 156 0.2466 2.4431464327735830E-01
X_9096795_DEL G GATAAATATACCAGCATATTTG 0.1154 21 161 0.3721 3.6548279645512627E-01
X_9096826_SNP T A 0.1505 28 158 0.1113 1.1099357290832090E-01
X_9096837_SNP G A 0.1444 27 160 0.1013 1.0145116326336112E-01
X_9096885_SNP A T 0.1832 35 156 0.1007 1.0150015744023666E-01
X_9096916_SNP T A 0.1762 34 159 0.08673 8.6468226720207930E-02
X_9096942_SNP C T 0.1799 34 155 0.2508 2.3861573264044345E-01
X_9096944_SNP T G 0.1813 35 158 0.3251 3.1717093177154987E-01
X_9096947_SNP A G 0.171 33 160 0.2649 2.5679298428055319E-01
X_9096956_SNP T C 0.1979 38 154 0.3387 3.3003055497642264E-01
X_9096973_SNP G C 0.1753 34 160 0.238 2.2919899728437143E-01
X_9096974_SNP T A 0.171 33 160 0.2008 1.9180625382089966E-01
X_9097001_SNP T G 0.1818 36 162 0.3301 3.3027900663520859E-01
X_9097013_SNP T C 0.1726 34 163 0.1914 1.8744475531628202E-01
X_9097028_SNP A G 0.1701 33 161 0.2554 2.4679413906856762E-01
X_9097031_SNP A G 0.1728 33 158 0.283 2.7974515182137372E-01
X_9097050_SNP T A 0.1658 33 166 0.3415 3.4512862749331441E-01
X_9097095_SNP C T 0.1574 31 166 0.186 1.9129529577186943E-01
X_9097117_SNP G C 0.05051 10 188 0.8505 8.4932199575153777E-01
X_9097124_SNP C T 0.1888 37 159 0.3691 3.6440642397317369E-01
X_9097132_SNP T C 0.2041 40 156 0.2655 2.5920181906148843E-01
X_9097253_INS ATTCA A 0.1429 28 168 0.1067 1.0284033549006488E-01
X_9097329_SNP G A 0.0603 12 187 0.2365 2.3436167913893846E-01
X_9097574_SNP G C 0.06599 13 184 0.4441 4.3951964565555857E-01
X_9097576_SNP C G 0.0603 12 187 0.3236 3.2080870668719075E-01
X_9097586_SNP G T 0.07035 14 185 0.4487 4.4601660676857058E-01
X_9097657_SNP C G 0.06566 13 185 0.2478 2.4616023793086261E-01
X_9097732_SNP A G 0.05051 10 188 0.3817 3.7808593039035054E-01
X_9097755_SNP A C 0.05128 10 185 0.2376 2.3277362566969306E-01
X_9097756_SNP C T 0.05556 11 187 0.2554 2.5181027698038994E-01
X_9097762_SNP G A 0.06122 12 184 0.3972 3.9152114859200571E-01
X_9097776_SNP T C 0.06701 13 181 0.3625 3.5682972434176563E-01
X_9097783_SNP A C 0.05789 11 179 0.3777 3.7027822218882178E-01
X_9097807_SNP C T 0.05076 10 187 0.1054 1.0356753418001596E-01
X_9098471_SNP A G 0.1799 34 155 0.04026 3.6383650316036714E-02
X_9098475_SNP A G 0.1789 34 156 0.04121 3.7525600835458306E-02
X_9098700_SNP A T 0.08629 17 180 0.2711 2.6484162645165077E-01
X_9098983_SNP G A 0.1117 22 175 0.4249 4.1851552813653936E-01
X_9099040_SNP C T 0.1371 27 170 0.8067 8.0659151828984743E-01
X_9099108_SNP A C 0.05556 11 187 0.08797 8.6585138139321116E-02
X_9099288_SNP A T 0.2121 42 156 0.4733 4.6855718325703999E-01
X_9099447_SNP G C 0.398 78 118 0.2891 2.8909610431837907E-01
X_9099454_SNP C G 0.4091 81 117 0.2803 2.7515797264492436E-01
X_9099461_SNP A G 0.3846 75 120 0.2114 2.1059907080927265E-01
X_9099498_SNP A G 0.3469 68 128 0.6738 6.6993472621640837E-01
X_9099514_SNP C A 0.3351 64 127 0.7493 7.4740375803767867E-01
X_9099573_SNP A G 0.1762 34 159 0.0182 1.6135610473329100E-02
X_9099650_SNP C T 0.09694 19 177 0.06745 7.5062091877640597E-02
X_9099654_INS TGTACATAC T 0.08543 17 182 0.1129 1.1014044424789060E-01
X_9099660_INS TAT T 0.1646 27 137 0.6855 7.1416707100733645E-01
X_9099661_SNP A G 0.1071 21 175 0.006775 6.2727476672781784E-03
X_9099709_SNP A G 0.4947 94 96 0.1705 1.5848135381356165E-01
X_9099798_SNP A G 0.07653 15 181 0.3513 3.4769447519972840E-01
X_9099853_SNP C G 0.1633 32 164 0.4239 4.2017533205634516E-01
X_9099854_SNP C G 0.1875 36 156 0.09527 9.2549763992088585E-02
X_9099911_SNP T A 0.2021 39 154 0.854 8.5239601866555570E-01
X_9099914_SNP C T 0.2132 42 155 0.9532 9.5260128038594472E-01
X_9099924_SNP T C 0.2092 41 155 0.8876 8.8739371374225406E-01
X_9100049_SNP T C 0.1827 36 161 0.2362 2.3099673866916159E-01
X_9100324_SNP A C 0.2449 48 148 0.5254 5.1923628447239312E-01
X_9100336_SNP A G 0.2216 43 151 0.5215 5.1598678627709837E-01
X_9100377_SNP T C 0.1173 23 173 0.1964 1.8962922882428013E-01
X_9100379_SNP T A 0.1378 27 169 0.3455 3.3807169269676751E-01
X_9100384_SNP T G 0.1122 22 174 0.23 2.2498560785756827E-01
X_9100433_SNP G A 0.1168 23 174 0.209 2.0304275064322796E-01
X_9100745_SNP A G 0.1804 35 159 0.2319 2.2688468377008475E-01
X_9101066_SNP G A 0.08543 17 182 0.7658 7.6384169326295082E-01
X_9101096_SNP G A 0.06061 12 186 0.6109 6.0736221865232221E-01
X_9101109_SNP G A 0.05556 11 187 0.6593 6.5605780876829478E-01
X_9101126_SNP G T 0.05584 11 186 0.5568 5.5187577745262772E-01
X_9101274_SNP T G 0.1333 26 169 0.8839 8.8412577299592399E-01
X_9101798_SNP G A 0.05128 10 185 0.2804 2.7740587203605716E-01
X_9102152_SNP T C 0.1554 30 163 0.1621 1.5273656993005169E-01
X_9102263_SNP T C 0.05051 10 188 0.2875 2.8266360489102260E-01
X_9103048_SNP G C 0.1675 33 164 0.1194 1.1586539632987713E-01
X_9103083_INS TT T 0.1117 21 167 0.06525 5.9699113033276525E-02
X_9103197_SNP A T 0.1407 28 171 0.7649 7.6300185330929238E-01
X_9103244_SNP T C 0.1371 27 170 0.9154 9.1482414971465920E-01
X_9103245_SNP C T 0.1378 27 169 0.4434 4.5888464041587973E-01
X_9103282_SNP T A 0.05051 10 188 0.3531 3.4767025183226674E-01
X_9103299_SNP T G 0.2806 55 141 0.3257 3.2312033140381335E-01
X_9103364_SNP A G 0.459 84 99 0.9037 9.0022821123307184E-01
X_9103423_SNP C A 0.276 53 139 0.6295 6.2141756741016430E-01
X_9103718_SNP A G 0.075 15 185 0.05972 5.8132471002682762E-02
X_9103880_SNP A G 0.05076 10 187 0.6529 6.5449931586118804E-01
X_9104042_SNP T C 0.09045 18 181 0.111 1.0878092747380652E-01
X_9104135_SNP G A 0.148 29 167 0.1407 1.3519733800449163E-01
X_9104267_SNP T C 0.3553 70 127 0.03936 3.6981503966759366E-02
X_9104385_SNP G T 0.1624 32 165 0.921 9.2003177272990266E-01
X_9104435_SNP G T 0.449 88 108 0.9133 9.1198084600908247E-01
X_9104452_INS TCC T 0.4433 86 108 0.8978 8.9617838065876176E-01
X_9104758_SNP T C 0.08543 17 182 0.8777 8.7669311042895293E-01
X_9104815_SNP A G 0.1036 20 173 0.4561 4.5423635323122125E-01
X_9104932_SNP A G 0.4922 95 98 0.6283 6.3202223255586221E-01
X_9104942_DEL T TATAGGTACTTAAAAAAAAATTAG 0.4948 96 98 0.7761 7.7733810541737436E-01
X_9105052_SNP A T 0.3878 76 120 0.8766 8.7506380327849453E-01
X_9105066_SNP C G 0.399 79 119 0.8398 8.3875514889714542E-01
X_9105087_SNP A T 0.4213 83 114 0.9344 9.3389180160177432E-01
X_9105089_SNP C T 0.4205 82 113 0.9392 9.3891011393774948E-01
X_9105209_SNP T C 0.3795 74 121 0.9528 9.5281572729178876E-01
X_9105265_SNP T C 0.4974 97 98 0.1044 1.0088130534688333E-01
X_9105338_SNP T A 0.3618 72 127 0.2203 2.1651336176746283E-01
X_9105422_SNP C T 0.2132 42 155 0.6327 6.2878141877480109E-01
X_9105436_SNP A T 0.1907 37 157 0.5852 5.7856249289343276E-01
X_9105471_SNP A T 0.09375 18 174 0.8883 8.9952721714940476E-01
X_9105799_DEL T TT 0.06771 13 179 0.7776 7.8193799476501069E-01
X_9106189_SNP C T 0.2646 50 139 0.722 7.1722941021379438E-01
X_9106193_SNP G A 0.2732 53 141 0.7513 7.4644948485936635E-01
X_9106210_SNP A T 0.4467 88 109 0.9978 9.9781187930818338E-01
X_9106264_SNP A G 0.3194 61 130 0.1988 1.9847674359013356E-01
X_9106269_SNP G A 0.2188 42 150 0.999 9.9902046542431744E-01
X_9106407_SNP G A 0.1406 27 165 0.213 2.0459713472761798E-01
X_9106522_SNP C G 0.07107 14 183 0.5144 5.1098886907733843E-01
X_9106621_SNP T C 0.06599 13 184 0.4309 4.2802239649425988E-01
X_9106627_SNP A T 0.07071 14 184 0.636 6.3370577033559772E-01
X_9106645_DEL A ACATA 0.06701 13 181 0.586 5.7962421183622737E-01
X_9106693_SNP A G 0.07614 15 182 0.2645 2.5815144494706754E-01
X_9106716_SNP T C 0.075 15 185 0.5292 5.2660434817938029E-01
X_9106720_SNP T C 0.07614 15 182 0.5527 5.5022558759271334E-01
X_9106807_SNP A T 0.2737 52 138 0.5168 5.1057486181491485E-01
X_9106814_INS TTGATTGCAGTT T 0.4972 90 91 0.2267 2.2009451040607653E-01
X_9106874_SNP C G 0.1728 33 158 0.7866 7.8398522992620667E-01
X_9106923_DEL C CTATCAAAATTAGCCAC 0.1596 30 158 0.8979 8.9513893053826199E-01
X_9106954_SNP A C 0.1897 37 158 0.7094 7.0828720798154410E-01
X_9106965_SNP G C 0.06091 12 185 0.6013 5.9687413538572076E-01
X_9107005_DEL C CACCTCCTCC 0.1368 26 164 0.732 7.3205954765412407E-01
X_9107180_SNP G A 0.4706 88 99 0.2737 2.6445299458032456E-01
X_9107190_SNP A G 0.4674 86 98 0.4296 4.1489590703292611E-01
X_9107214_SNP A G 0.114 22 171 0.9776 9.7737855201278723E-01
X_9107258_INS A ATGTA 0.4208 77 106 0.2865 2.7388501415044664E-01
X_9107271_SNP G T 0.3827 75 121 0.4499 4.5330761657422969E-01
X_9107301_SNP T C 0.3744 73 122 0.7537 7.5113734553686429E-01
X_9107347_SNP A G 0.4815 78 84 0.1855 1.8719035589436595E-01
X_9107380_SNP A C 0.1452 27 159 0.6636 6.5278007683126837E-01
X_9107506_SNP A G 0.3947 75 115 0.4548 4.4938020512582977E-01
X_9107521_INS AA A 0.4775 85 93 0.1318 1.2037294803732812E-01
X_9107537_SNP C A 0.467 85 97 0.07622 7.1516573676532580E-02
X_9107571_SNP C T 0.4457 82 102 0.04136 3.9654898106431781E-02
X_9107581_SNP G T 0.4348 80 104 0.2051 1.9748828772430405E-01
X_9107583_SNP C T 0.4255 80 108 0.2116 2.0144311961137196E-01
X_9107596_SNP G T 0.4358 78 101 0.00681 5.9680323228952000E-03
X_9107598_SNP T A 0.4309 78 103 0.01129 9.5427919389475448E-03
X_9107602_SNP C T 0.4233 80 109 0.2555 2.4573693545681807E-01
X_9107630_SNP C A 0.09424 18 173 0.6249 6.1595516155341112E-01
X_9107648_SNP A C 0.4917 89 92 0.2512 2.3919354185345754E-01
X_9107662_SNP T A 0.06806 13 178 0.8715 8.7035016726057890E-01
X_9107672_SNP C G 0.06771 13 179 0.9007 8.9914181560784845E-01
X_9107712_SNP A G 0.07895 15 175 0.8913 8.9009723760329795E-01
X_9107759_DEL A AGATTACAGTTTA 0.07979 15 173 0.0572 5.7955047852645762E-02
X_9107772_SNP T C 0.4503 86 105 0.1238 1.1642131912398446E-01
X_9107777_INS A AA 0.4293 79 105 0.2084 1.9564749973570650E-01
X_9107789_SNP A G 0.4462 87 108 0.004703 4.0442010870059006E-03
X_9107881_DEL A AA 0.4821 94 101 0.2794 2.7329046680102465E-01
X_9107884_SNP C A 0.4898 96 100 0.2764 2.6978994420479074E-01
X_9107922_SNP T G 0.4684 89 101 0.8051 8.0161403814569243E-01
X_9107943_DEL C CC 0.3392 58 113 0.3121 2.8903527155114095E-01
X_9108204_SNP T C 0.467 92 105 0.7015 6.9853556079627399E-01
X_9108311_SNP C G 0.4355 81 105 0.7586 7.5844016483636634E-01
X_9108324_SNP C A 0.4596 74 87 0.1286 1.5516438120231546E-01
X_9108477_SNP A G 0.3132 57 125 0.2284 2.2481985420660910E-01
X_9108480_SNP C T 0.05128 10 185 0.2923 2.9416160137093628E-01
X_9108489_INS ACATA A 0.193 33 138 0.1739 1.5486117430310775E-01
X_9108583_DEL T TA 0.0603 12 187 0.2372 2.3506039107685506E-01
X_9108638_SNP A C 0.3687 73 125 0.4864 4.8383164964556535E-01
X_9108640_SNP T A 0.3636 72 126 0.4566 4.5367775396706977E-01
X_9108643_SNP G C 0.3147 62 135 0.84 8.3794521837894853E-01
X_9108666_SNP G C 0.299 58 136 0.519 5.1342643842219915E-01
X_9108668_SNP A C 0.3093 60 134 0.6826 6.7703914758880690E-01
X_9108686_SNP T C 0.2857 52 130 0.6899 6.8801297912764203E-01
X_9108688_SNP C T 0.2667 52 143 0.6081 6.0348889655290772E-01
X_9108728_SNP A C 0.06736 13 180 0.05695 5.7753191247899474E-02
X_9108753_SNP A C 0.05102 10 186 0.6982 6.9533656150507706E-01
X_9108838_SNP T C 0.3604 71 126 0.2295 2.2358948488696040E-01
X_9108855_SNP C T 0.105 21 179 0.7369 7.3525285599503443E-01
X_9108900_SNP A C 0.1414 28 170 0.9588 9.5830000949919147E-01
X_9108910_SNP G C 0.1206 24 175 0.4344 4.3034557148538366E-01
X_9108914_DEL G GACATCGCCGTG 0.1458 28 164 0.3719 3.6499543365532439E-01
X_9108991_INS T TCGCAGGTAT 0.4706 88 99 0.8946 8.9525248822066916E-01
X_9109006_SNP C T 0.4439 87 109 0.7379 7.3986985840122788E-01
X_9109093_SNP C T 0.14 28 172 0.09475 9.2685857881483424E-02
X_9109207_SNP G C 0.1508 30 169 0.3401 3.3590599029095725E-01
X_9109219_SNP C A 0.3909 77 120 0.2316 2.2618944068231606E-01
X_9109314_SNP T C 0.3866 75 119 0.3376 3.2850912978109481E-01
X_9109344_SNP A G 0.3469 68 128 0.2144 2.1184196786634024E-01
X_9109410_SNP A G 0.1762 34 159 0.1008 1.0296783984702551E-01
X_9109437_SNP T C 0.1658 32 161 0.2448 2.4665815172661365E-01
X_9109539_SNP A T 0.1429 28 168 0.1757 1.7113004689022149E-01
X_9109666_SNP A T 0.159 31 164 0.193 1.9471108387675540E-01
X_9109740_SNP C T 0.1795 35 160 0.2094 2.0753541300129663E-01
X_9110025_SNP G T 0.07812 15 177 0.9514 9.5096878933150863E-01
X_9110178_SNP G A 0.155 31 169 0.2675 2.6447127227926270E-01
X_9110211_SNP G A 0.1371 27 170 0.3717 3.6641953410266259E-01
X_9110738_SNP A G 0.4667 91 104 0.4308 4.3241826019710339E-01
X_9110757_SNP G A 0.433 84 110 0.7998 7.9695967919230015E-01
X_9110792_SNP A C 0.366 71 123 0.2832 2.8046598606335338E-01
X_9110798_DEL T TATTGT 0.4294 76 101 0.8671 8.6321727258102687E-01
X_9110868_SNP A G 0.2398 47 149 0.3814 3.7738203257554337E-01
X_9110926_SNP C T 0.148 29 167 0.4098 4.0659628713570306E-01
X_9111157_SNP A C 0.2396 46 146 0.9369 9.3667957761155107E-01
X_9111158_SNP C A 0.2475 49 149 0.9649 9.6511093615987020E-01
X_9111179_SNP C T 0.2398 47 149 0.8109 8.0934208534629504E-01
X_9111242_SNP C T 0.3283 65 133 0.7795 7.7751066073082586E-01
X_9111332_SNP A C 0.2828 56 142 0.6532 6.4985769291306172E-01
X_9111356_SNP G A 0.3096 61 136 0.5388 5.3358246253831587E-01
X_9111406_SNP C G 0.3265 64 132 0.9661 9.6588165100318446E-01
X_9111570_SNP G A 0.3656 68 118 0.3559 3.4502769737579020E-01
X_9111590_SNP G T 0.2747 50 132 0.08827 7.7454734893460775E-02
X_9111594_SNP T G 0.2768 49 128 0.07642 6.6896073887082921E-02
X_9111604_SNP A G 0.4148 73 103 0.7983 7.9031007077388060E-01
X_9111625_SNP A G 0.2793 50 129 0.173 1.5547245708288793E-01
X_9111643_SNP A G 0.2601 45 128 0.2595 2.3341732894702927E-01
X_9111649_SNP T A 0.2637 48 134 0.1795 1.6331334614588122E-01
X_9111656_SNP T C 0.2809 50 128 0.3414 3.2661525717231099E-01
X_9111661_SNP T C 0.2841 50 126 0.2598 2.4213379480850428E-01
X_9111663_DEL AG A 0.2976 50 118 0.2606 2.3781930338612556E-01
X_9111682_SNP A T 0.2604 44 125 0.169 1.4575199975163189E-01
X_9111690_SNP G T 0.2635 44 123 0.172 1.4799685140658492E-01
X_9111852_SNP A T 0.275 44 116 0.3093 2.7987346269682467E-01
X_9111869_SNP T C 0.2622 43 121 0.3682 3.4225425057961045E-01
X_9111930_DEL A AGA 0.1676 29 144 0.8113 8.0558398524169683E-01
X_9111950_SNP A T 0.1782 31 143 0.7297 7.2112774218482301E-01
X_9111958_SNP G A 0.1813 31 140 0.9059 9.0296885703082108E-01
X_9111969_SNP G C 0.1771 31 144 0.7015 6.9585452548945392E-01
X_9112014_SNP A C 0.1818 32 144 0.851 8.4715707291963538E-01
X_9112018_SNP T A 0.1838 34 151 0.5715 5.7417302638613577E-01
X_9112020_SNP T A 0.1899 34 145 0.6415 6.3528154109367496E-01
X_9112021_SNP T A 0.1848 34 150 0.4142 4.0419123823556902E-01
X_9112022_SNP A T 0.08197 15 168 0.8392 8.3686801555595824E-01
X_9112067_SNP C T 0.199 39 157 0.4983 4.9880457580096127E-01
X_9112084_SNP G T 0.2132 42 155 0.7716 7.7436027253236761E-01
X_9112198_SNP G A 0.3351 65 129 0.1055 9.9694991850830306E-02
X_9112249_SNP A T 0.2974 58 137 0.04693 4.6701650612034205E-02
X_9112250_SNP C T 0.2902 56 137 0.1437 1.4804376917671935E-01
X_9112252_SNP G A 0.2959 58 138 0.08111 8.3780370051933728E-02
X_9112253_SNP A C 0.2938 57 137 0.07535 7.6608469357508313E-02
X_9112282_SNP G A 0.3021 58 134 0.0932 9.3041504022234656E-02
X_9112547_SNP T C 0.1515 30 168 0.9753 9.7546348189528242E-01
X_9112756_SNP A T 0.3041 59 135 0.02973 3.3806618076422990E-02
X_9112794_SNP A G 0.3147 62 135 0.02483 2.4359389818097179E-02
X_9112800_SNP A T 0.3147 62 135 0.03425 3.3448734587886830E-02
X_9112961_SNP A G 0.3769 75 124 0.0496 4.8327595427857965E-02
X_9112990_SNP C T 0.3869 77 122 0.07589 7.3356823970771035E-02
X_9113116_SNP C A 0.4573 91 108 0.6588 6.5606219061963644E-01
X_9113421_SNP A G 0.05556 11 187 0.5302 5.2663257403459351E-01
X_9113462_DEL C CC 0.05528 11 188 0.5385 5.3512148926074987E-01
X_9113949_SNP A T 0.1846 36 159 0.2944 2.8828361230492727E-01
X_9113966_SNP A T 0.1295 25 168 0.785 7.9040453822055234E-01
X_9113968_INS ACGATGCGA A 0.1099 21 170 0.4575 4.6757979723080401E-01
X_9113971_SNP T A 0.1198 23 169 0.8434 8.4827201745942638E-01
X_9114095_SNP T C 0.1566 31 167 0.5978 5.9366604847451709E-01
X_9114190_SNP A G 0.4451 81 101 0.8641 8.7783980141022100E-01
X_9114217_SNP G A 0.4124 80 114 0.9526 9.5184128401488877E-01
X_9114219_SNP A G 0.4184 82 114 0.9343 9.3350499920448726E-01
X_9114261_SNP T G 0.1224 24 172 0.8319 8.3060752589687692E-01
X_9114273_SNP A T 0.4233 80 109 0.7915 7.8922589877034510E-01
X_9114281_SNP C A 0.4278 83 111 0.7391 7.3688341080908670E-01
X_9114314_SNP A T 0.4323 83 109 0.8403 8.4238273322615242E-01
X_9114343_SNP A G 0.2143 42 154 0.5773 5.7314186014477309E-01
X_9114424_SNP A T 0.3166 63 136 0.07526 7.2986413643824591E-02
X_9114470_SNP T G 0.228 44 149 0.4987 4.9289162329630787E-01
X_9114594_SNP A T 0.269 53 144 0.2237 2.2481528625100977E-01
X_9114653_SNP G A 0.2755 54 142 0.4217 4.1708376043175277E-01
X_9114805_SNP G A 0.3571 70 126 0.8041 8.0131312384074382E-01
X_9114866_SNP G C 0.4103 80 115 0.2359 2.3289219018357010E-01
X_9115047_SNP G T 0.4873 96 101 0.1312 1.2849415861078572E-01
X_9115095_SNP T C 0.4897 95 99 0.5417 5.3378491761501867E-01
X_9115159_SNP A G 0.1156 23 176 0.6393 6.3670700924066437E-01
X_9115300_SNP G A 0.2143 42 154 0.9673 9.6737438449024216E-01
X_9115336_SNP A G 0.2222 44 154 0.633 6.3212594366526398E-01
X_9115456_SNP C T 0.2577 50 144 0.6852 6.8597574235329328E-01
X_9115756_INS AA A 0.1005 19 170 0.863 8.6248119366709686E-01
X_9115814_SNP A G 0.196 39 160 0.1948 1.9169914805741883E-01
X_9115874_SNP A G 0.1624 32 165 0.7979 7.9571611059047409E-01
X_9115951_SNP A G 0.1026 20 175 0.9475 9.4719003335706442E-01
X_9115952_SNP G T 0.1026 20 175 0.6308 6.2537246537815727E-01
X_9115956_SNP C G 0.1071 21 175 0.6053 6.0064909272435385E-01
X_9115962_SNP C G 0.1162 23 175 0.821 8.1920038468776801E-01
X_9115990_SNP T C 0.1327 26 170 0.8134 8.1062994409367961E-01
X_9115993_SNP A T 0.1357 27 172 0.771 7.6900653581431533E-01
X_9116071_SNP A T 0.2332 45 148 0.9152 9.1403501441645818E-01
X_9116089_SNP T G 0.2577 50 144 0.3605 3.5484844385549430E-01
X_9116298_SNP A T 0.418 79 110 0.1522 1.4309503457359141E-01
X_9116447_DEL C ATA 0.3622 67 118 0.9269 9.2471690095398174E-01
X_9116526_SNP C T 0.4919 91 94 0.1765 1.6132235660665295E-01
X_9116537_SNP G A 0.483 85 91 0.05295 4.4280562084661003E-02
X_9116599_SNP T C 0.2312 40 133 0.5151 5.0132772942529324E-01
X_9116768_DEL A ATG 0.4817 92 99 0.09375 9.1031000421683217E-02
X_9116862_SNP T C 0.07035 14 185 0.06933 6.8212047977393178E-02
X_9116967_SNP C A 0.05025 10 189 0.6729 6.7017209267055677E-01
X_9116994_SNP G A 0.1684 33 163 0.09821 9.5177158237900961E-02
X_9117073_SNP G T 0.08586 17 181 0.5537 5.5108858808057026E-01
X_9117092_SNP A G 0.08543 17 182 0.5724 5.6912255151425684E-01
X_9117516_SNP G T 0.1192 23 170 0.72 7.2345631560864265E-01
X_9117525_SNP C G 0.05584 11 186 0.2191 2.2173482036591563E-01
X_9117690_SNP T G 0.1179 23 172 0.2686 2.6679892653109760E-01
X_9117691_INS GGGCGA G 0.1231 24 171 0.1596 1.5680873958969455E-01
X_9117728_SNP T A 0.1031 20 174 0.3886 3.8218902578671998E-01
X_9117751_SNP T C 0.1179 23 172 0.186 1.8389623605303596E-01
X_9117771_SNP T G 0.1224 24 172 0.2066 2.0018282210295468E-01
X_9117783_DEL A AA 0.1217 23 166 0.1428 1.3334342623086104E-01
X_9117801_SNP A C 0.1218 24 173 0.1075 1.0363852231824089E-01
X_9118050_SNP T C 0.2273 45 153 0.582 5.7864524788084304E-01
X_9118120_SNP A G 0.1786 35 161 0.8163 8.1350164592194885E-01
X_9118129_SNP G A 0.1818 36 162 0.8441 8.4293944690694667E-01
X_9118164_SNP T G 0.2296 45 151 0.4123 4.0874182554989058E-01
X_9118181_SNP G A 0.2296 45 151 0.7183 7.1643650722629582E-01
X_9118230_INS ACATTTTAGTTCTCAAAATATAA A 0.0567 11 183 0.1384 1.3645967211211518E-01
X_9118288_SNP T C 0.1495 29 165 0.5779 5.7142207911581244E-01
X_9118394_SNP G A 0.159 31 164 0.5084 5.0648953621251247E-01
X_9118711_SNP G A 0.1269 25 172 0.0463 5.2519229479083135E-02
X_9118721_SNP G A 0.1269 25 172 0.004917 4.4367813622968096E-03
X_9118856_SNP G C 0.05528 11 188 0.7961 7.9529506761742597E-01
X_9118893_SNP T A 0.05528 11 188 0.8252 8.2390153226281215E-01
X_9118914_SNP G A 0.06091 12 185 0.9843 9.8412644551583051E-01
X_9118951_SNP G C 0.1759 35 164 0.2946 2.9083159886782239E-01
X_9118969_SNP G A 0.1768 35 163 0.2787 2.7505825423322672E-01
X_9119022_SNP A G 0.2074 39 149 0.2547 2.5218817262609172E-01
X_9119029_SNP A G 0.1685 31 153 0.1998 1.8565059874418643E-01
X_9119044_SNP C G 0.2022 37 146 0.2004 1.9235594664193589E-01
X_9119071_SNP G T 0.3667 66 114 0.7138 7.0826911184451768E-01
X_9119116_SNP A G 0.2448 47 145 0.4433 4.3370257319076400E-01
X_9119157_SNP C T 0.1927 37 155 0.3969 3.8803045186936724E-01
X_9119160_SNP A T 0.2041 40 156 0.3517 3.4549535349023686E-01
X_9119192_SNP A T 0.203 40 157 0.2035 2.0184040101127765E-01
X_9119203_SNP T C 0.2041 40 156 0.2512 2.5038158743554639E-01
X_9119478_SNP G A 0.2113 41 153 0.2759 2.6776499271698806E-01
X_9119525_SNP T G 0.3684 70 120 0.371 3.8147612531683239E-01
X_9119566_SNP G A 0.3421 65 125 0.4056 4.0532520087948798E-01
X_9119573_SNP C T 0.4041 78 115 0.1123 1.0955617561689035E-01
X_9119626_SNP G A 0.2103 41 154 0.2155 2.0977346383373507E-01
X_9119632_SNP A G 0.2435 47 146 0.03643 3.3327576403026006E-02
X_9119653_SNP G A 0.3958 76 116 0.1479 1.4622446082852392E-01
X_9119833_SNP T C 0.3283 65 133 0.1558 1.5153340665879056E-01
X_9119866_SNP A T 0.4469 80 99 0.2728 2.6651919932319135E-01
X_9119872_SNP T G 0.4737 81 90 0.3167 3.0665686977591311E-01
X_9119905_SNP C T 0.301 59 137 0.1719 1.6700042938315685E-01
X_9120151_SNP C A 0.2741 54 143 0.5752 5.7132492753203645E-01
X_9120204_SNP C A 0.5 94 94 0.5444 5.6013156609060544E-01
X_9120238_SNP T G 0.2718 53 142 0.9258 9.2537156214777672E-01
X_9120247_SNP G C 0.4175 81 113 0.4329 4.3164809633522649E-01
X_9120448_SNP T G 0.2421 46 144 0.2978 2.9384887354519618E-01
X_9120683_SNP C A 0.3575 69 124 0.5616 5.5992989114899849E-01
X_9120730_SNP C G 0.4872 95 100 0.3506 3.5894716970138474E-01
X_9120922_SNP A G 0.3869 65 103 0.3114 2.9399287977019084E-01
X_9121092_SNP T A 0.1218 24 173 0.09384 9.0227509189090060E-02
X_9121094_SNP C T 0.2359 46 149 0.6537 6.4847247672693431E-01
X_9121129_SNP T C 0.2944 58 139 0.5466 5.4302310834180156E-01
X_9121177_SNP T C 0.3604 71 126 0.9363 9.3575978465781817E-01
X_9121191_SNP T C 0.3163 62 134 0.7769 7.7427182399197680E-01
X_9121196_SNP A G 0.3112 61 135 0.6534 6.4828342841745501E-01
X_9121338_SNP G A 0.4416 87 110 0.1628 1.5742092258740803E-01
X_9121477_SNP A G 0.3196 62 132 0.4058 3.9860619724416424E-01
X_9121513_SNP A G 0.09596 19 179 0.07205 6.9070051229224771E-02
X_9121542_SNP T G 0.05155 10 184 0.9905 9.9030054266540046E-01
X_9121584_SNP G C 0.298 59 139 0.000984 8.7422558096691689E-04
X_9121789_SNP A G 0.1005 20 179 0.0944 9.2110335248558384E-02
X_9121801_SNP C T 0.3795 74 121 0.07882 7.5816819494249024E-02
X_9121951_SNP C T 0.09645 19 178 0.156 1.5397891097483229E-01
X_9121963_SNP C T 0.1061 21 177 0.09239 9.0898441421568554E-02
X_9122048_SNP C A 0.1055 21 178 0.1004 9.7966514600124510E-02
X_9122107_SNP C A 0.3505 68 126 0.0473 4.5567278532307055E-02
X_9122238_SNP A C 0.09045 18 181 0.7367 7.3447060461874791E-01
X_9122400_SNP A T 0.203 40 157 0.04287 4.0547573044157847E-02
X_9122437_SNP G A 0.303 60 138 0.452 4.4932847667376752E-01
X_9122625_SNP C T 0.392 78 121 0.8685 8.6738858458570489E-01
X_9122642_SNP A C 0.09091 18 180 0.7908 7.9033421743933097E-01
X_9122696_SNP G A 0.4873 96 101 0.2081 2.0287941516328745E-01
X_9122739_SNP A G 0.4667 91 104 0.4563 4.4841371944557140E-01
X_9122743_SNP A T 0.4667 91 104 0.5236 5.1802820682675232E-01
X_9122802_SNP C G 0.4286 84 112 0.05199 4.9494455312713216E-02
X_9123100_SNP T C 0.09045 18 181 0.06614 6.3775177284098136E-02
X_9123146_SNP G T 0.3622 71 125 0.3145 3.0732742760185583E-01
X_9123358_SNP A G 0.201 39 155 0.7185 7.1361072887672217E-01
X_9123424_SNP A G 0.09091 18 180 0.2729 2.6757708000365277E-01
X_9123817_SNP A G 0.1111 22 176 0.3771 3.7525464182306623E-01
X_9123844_SNP T C 0.09045 18 181 0.0489 4.6934534408050073E-02
X_9123892_SNP C A 0.1692 33 162 0.8655 8.6535747960929565E-01
X_9123893_SNP A G 0.1649 32 162 0.7331 7.3221744422141377E-01
X_9123903_SNP T A 0.1641 32 163 0.8979 8.9673686601350477E-01
X_9123993_DEL A AATCGTAAACACAACCAGCAAAGCTTTA 0.1283 24 163 0.8136 8.1105929615636063E-01
X_9124155_SNP A G 0.1263 25 173 0.309 3.0673287520092807E-01
X_9124193_SNP T A 0.08163 16 180 0.06559 6.1315476267361071E-02
X_9124197_SNP T C 0.08163 16 180 0.05709 5.4069448490719783E-02
X_9124203_SNP C A 0.171 33 160 0.0466 4.6313032409701908E-02
X_9124233_SNP A G 0.09045 18 181 0.0489 4.6934534408050073E-02
X_9124483_SNP T C 0.1055 21 178 0.1897 1.8611826675021970E-01
X_9124488_SNP A G 0.1061 21 177 0.1754 1.7328714724825423E-01
X_9124493_SNP A G 0.1523 30 167 0.05035 4.9246657482144324E-02
X_9124510_SNP C T 0.1055 21 178 0.1807 1.7914623649414840E-01
X_9124642_SNP G A 0.3641 71 124 0.03456 3.2589975384735084E-02
X_9124716_SNP A T 0.1005 20 179 0.1895 1.8565670503290721E-01
X_9124956_SNP T C 0.05528 11 188 0.9343 9.3384702977125655E-01
X_9125001_SNP T G 0.1813 35 158 0.5988 5.9334639612905882E-01
X_9125023_SNP G C 0.401 77 115 0.06458 7.1288790615592665E-02
X_9125067_SNP G A 0.4062 78 114 0.1153 1.1045383883638804E-01
X_9125101_SNP G A 0.2335 46 151 0.2439 2.3755589359123697E-01
X_9125134_SNP C A 0.352 69 127 0.1777 1.7107653535784961E-01
X_9125135_SNP C A 0.1735 34 162 0.2644 2.5918540028712833E-01
X_9125150_SNP C T 0.1809 36 163 0.6125 6.1022733351316938E-01
X_9125152_SNP T C 0.3535 70 128 0.2149 2.1158026409220088E-01
X_9125162_SNP C T 0.1675 33 164 0.3026 2.9766345910578262E-01
X_9125203_SNP G T 0.3462 63 119 0.4126 4.0111291157400497E-01
X_9125303_SNP C A 0.1616 32 166 0.3848 3.8135192135145735E-01
X_9125309_SNP C T 0.1641 32 163 0.2702 2.6396688300239934E-01
X_9125401_SNP C T 0.398 78 118 0.1012 9.6238682898144634E-02
X_9125477_SNP C G 0.05025 10 189 0.9014 9.0073851376987479E-01
X_9125531_SNP A G 0.1538 30 165 0.436 4.3367276700911261E-01
X_9125604_SNP T A 0.4184 82 114 0.1262 1.2317841588255052E-01
X_9125605_SNP G A 0.2437 48 149 0.5457 5.4126054335347262E-01
X_9125615_SNP A G 0.4271 85 114 0.1681 1.6497079226278011E-01
X_9125621_SNP A G 0.425 85 115 0.1827 1.7993817645409360E-01
X_9125628_SNP A T 0.4205 82 113 0.1916 1.8418434616656765E-01
X_9125656_SNP T A 0.19 38 162 0.8426 8.4162971032195577E-01
X_9125689_SNP T G 0.1827 36 161 0.5998 5.9748210036615146E-01
X_9125704_SNP A G 0.19 38 162 0.8426 8.4162971032195577E-01
X_9125782_SNP G A 0.2462 49 150 0.5377 5.3461033078537157E-01
X_9125828_SNP G A 0.4184 82 114 0.2407 2.3693581139401954E-01
X_9125894_SNP C T 0.3838 76 122 0.3653 3.6535457970093699E-01
X_9126161_SNP A C 0.1737 33 157 0.3702 3.6366758246570585E-01
X_9126496_SNP A G 0.3909 77 120 0.2678 2.6551072223418948E-01
X_9126514_SNP T C 0.3822 73 118 0.2338 2.2963537252463928E-01
X_9126546_SNP A T 0.4184 82 114 0.403 3.9806858476419027E-01
X_9126564_SNP C A 0.4124 80 114 0.2846 2.8079850019726638E-01
X_9126612_SNP G A 0.4184 82 114 0.1993 1.9865076064378573E-01
X_9126613_SNP T C 0.4124 80 114 0.224 2.2042712188337921E-01
X_9126618_SNP T G 0.4154 81 114 0.253 2.5056566219800946E-01
X_9126622_SNP G A 0.4167 80 112 0.2521 2.5021542242711681E-01
X_9126642_SNP T A 0.4162 82 115 0.1798 1.8242063691080834E-01
X_9126675_SNP T G 0.1726 34 163 0.2634 2.5750413959701179E-01
X_9126690_SNP G A 0.1809 36 163 0.2447 2.4091076731709526E-01
X_9126700_SNP A C 0.2165 42 152 0.8044 8.0132142863746691E-01
X_9126727_SNP A C 0.3814 74 120 0.2235 2.1910709022142782E-01
X_9126900_SNP G T 0.3989 75 113 0.5846 5.7324694021712252E-01
X_9126966_SNP T C 0.1684 33 163 0.168 1.7041189344229468E-01
X_9126987_SNP G T 0.3814 74 120 0.2647 2.5530437376505200E-01
X_9127098_SNP G A 0.2292 44 148 0.3604 3.7830365476053818E-01
X_9127110_SNP G A 0.2105 40 150 0.8977 8.9767517360863003E-01
X_9127198_SNP G C 0.2462 48 147 0.1558 1.4931551664307940E-01
X_9127265_SNP G A 0.2296 45 151 0.5735 5.6891702934899624E-01
X_9127281_SNP C T 0.2103 41 154 0.859 8.5736382240662456E-01
X_9127299_SNP A G 0.1244 24 169 0.03405 3.1419055004428188E-02
X_9127308_SNP G A 0.1744 34 161 0.4802 4.8473328193005416E-01
X_9127383_SNP T C 0.1269 25 172 0.1613 1.5730082791433975E-01
X_9127551_SNP G A 0.3093 60 134 0.2516 2.5663334066446641E-01
X_9127587_SNP T C 0.197 39 159 0.903 9.0407316069961485E-01
X_9127794_SNP G C 0.132 26 171 0.8596 8.5773866758118500E-01
X_9127926_SNP T C 0.06122 12 184 0.4693 4.6348812140327256E-01
X_9127962_SNP A G 0.07071 14 184 0.5772 5.7491358054238229E-01
X_9128238_SNP T C 0.433 84 110 0.02305 2.1219102455669058E-02
X_9128244_SNP T G 0.2183 43 154 0.2603 2.5436207419993950E-01
X_9128283_SNP A G 0.2437 48 149 0.05744 5.4730402611109737E-02
X_9128360_SNP C G 0.3711 72 122 0.117 1.1134438838607141E-01
X_9128511_SNP G A 0.2591 50 143 0.004368 4.3004873249139052E-03
X_9128520_SNP G C 0.2564 50 145 0.01083 1.0182189298173104E-02
X_9128547_SNP A G 0.06566 13 185 5.456e-05 4.6867722404474440E-05
X_9128676_SNP T C 0.3351 64 127 0.027 2.4843661622618474E-02
X_9128714_SNP T A 0.3147 62 135 0.8563 8.5989190417303618E-01
X_9128760_SNP C A 0.2615 51 144 0.9965 9.9642310281494906E-01
X_9128806_SNP G A 0.12 24 176 0.3155 3.1243973096298872E-01
X_9128821_SNP A G 0.4124 80 114 0.4439 4.3888617823062237E-01
X_9128849_SNP T C 0.1106 22 177 0.2962 2.9195390693883405E-01
X_9128918_SNP C T 0.1168 23 174 0.8533 8.5161914702984487E-01
X_9128995_SNP G A 0.4105 78 112 0.9657 9.6555284618644621E-01
X_9129023_SNP C T 0.3968 75 114 0.8526 8.5065054065845569E-01
X_9129076_SNP T C 0.1508 30 169 0.003012 2.7935729645717040E-03
X_9129156_SNP A T 0.4145 80 113 0.1017 9.8780881420927780E-02
X_9129179_SNP T A 0.4197 81 112 0.1081 1.0304138012673625E-01
X_9129646_SNP C A 0.2176 37 133 0.8682 8.6275679420018192E-01
X_9129654_SNP T G 0.2203 39 138 0.6655 6.5435397637337467E-01
X_9129658_SNP T G 0.2162 40 145 0.7075 7.0162426640446141E-01
X_9129661_SNP C A 0.4111 74 106 0.6675 6.5640826557426468E-01
X_9129662_SNP A T 0.2193 41 146 0.989 9.8881027716579728E-01
X_9129668_SNP T G 0.2105 40 150 0.6678 6.6382898350715336E-01
X_9129670_SNP G A 0.2073 40 153 0.9232 9.2248986515350051E-01
X_9129672_SNP A T 0.1684 32 158 0.5719 5.6355273358944413E-01
X_9129675_SNP G A 0.4 76 114 0.8584 8.5603815813609785E-01
X_9129678_SNP C T 0.2135 41 151 0.9269 9.2625284434784383E-01
X_9129695_SNP T A 0.1443 28 166 0.7129 7.0959029336265589E-01
X_9129706_SNP G A 0.4 78 117 0.8212 8.1869216708433856E-01
X_9129739_SNP A C 0.1503 29 164 0.4087 4.1890376104991611E-01
X_9129853_SNP C A 0.4833 87 93 0.3046 2.9752670537087189E-01
X_9130003_SNP A G 0.4225 79 108 0.3117 3.0488564382606598E-01
X_9130060_SNP G A 0.4133 81 115 0.3045 2.9999403466194041E-01
X_9130183_SNP T C 0.466 89 102 0.481 4.7025491366744421E-01
X_9130219_SNP T A 0.4747 94 104 0.5574 5.5348057466821254E-01
X_9130277_DEL T TTTACAAAAG 0.4188 80 111 0.08649 9.5349722043415741E-02
X_9130301_INS CC C 0.4114 72 103 0.1695 1.5287699474725980E-01
X_9130379_SNP A G 0.07538 15 184 0.603 5.9978940609182496E-01
X_9130467_SNP T C 0.3827 75 121 0.2779 2.7520564353125776E-01
X_9130470_SNP C T 0.3949 77 118 0.3632 3.6189925296909742E-01
X_9130476_SNP G A 0.397 79 120 0.263 2.5939524397095803E-01
X_9130506_SNP G T 0.05 10 190 0.6976 6.9581976671350732E-01
X_9130582_SNP A G 0.055 11 189 0.866 8.6519029037294293E-01
X_9130653_SNP C T 0.1566 31 167 0.03866 3.6949465589746357E-02
X_9130813_SNP A C 0.352 69 127 0.08137 7.7902878083748225E-02
X_9130973_SNP C T 0.2316 41 136 0.09112 7.8159054638091738E-02
X_9131054_SNP A C 0.5 88 88 0.04732 4.1750417194873622E-02
X_9131093_SNP A T 0.4918 90 93 0.02255 1.9074798418667216E-02
X_9131351_SNP A G 0.4041 78 115 0.1688 1.6084538493784828E-01
X_9131596_SNP T C 0.232 45 149 0.4908 4.8467573836548661E-01
X_9131686_SNP G C 0.2043 38 148 0.9104 9.0928312958376889E-01
X_9131687_SNP A C 0.2086 39 148 0.8428 8.4090979116951114E-01
X_9131864_SNP G A 0.3198 63 134 0.1951 1.9797643185246594E-01
X_9132166_SNP A G 0.09045 18 181 0.07843 7.6016005637974338E-02
X_9132345_SNP T C 0.4948 95 97 0.07891 8.1232157528694532E-02
X_9132348_SNP C T 0.4896 94 98 0.147 1.4757691385892713E-01
X_9132539_SNP T C 0.06701 13 181 0.1347 1.2864642216722422E-01
X_9132573_SNP T C 0.1726 34 163 0.2908 2.9195895362592117E-01
X_9132735_SNP C T 0.2959 58 138 0.9303 9.3034503876320429E-01
X_9132983_SNP T C 0.06 12 188 0.01152 1.1003342630802085E-02
X_9133041_SNP A C 0.3105 59 131 0.7299 7.2703472694379856E-01
X_9133044_SNP A G 0.2984 57 134 0.6195 6.1380364525065234E-01
X_9133160_SNP G A 0.401 79 118 0.3486 3.4341807449798800E-01
X_9133173_SNP G T 0.3698 71 121 0.7424 7.3789023815821975E-01
X_9133210_SNP A G 0.399 77 116 0.5183 5.1592036640574856E-01
X_9133242_SNP C T 0.4271 82 110 0.4177 4.1726861635350843E-01
X_9133388_SNP A G 0.3604 71 126 0.401 3.9486174652066763E-01
X_9133422_SNP T C 0.4767 92 101 0.1517 1.4263593967443500E-01
X_9133433_SNP A G 0.08205 16 179 0.72 7.1616212867008255E-01
X_9133435_SNP T A 0.09091 18 180 0.4575 4.5368988761607820E-01
X_9133446_SNP G T 0.4821 94 101 0.2094 2.0266951551813872E-01
X_9133581_SNP C A 0.2959 58 138 0.5279 5.2998798578089290E-01
X_9133722_SNP T C 0.1503 29 164 0.01801 1.7248440468719043E-02
X_9134385_SNP T C 0.1414 28 170 0.04971 4.8172955395414857E-02
X_9134508_SNP T C 0.3385 66 129 0.4416 4.3405360972888252E-01
X_9134523_SNP T C 0.3299 65 132 0.3855 3.7928166447445233E-01
X_9134568_SNP T G 0.1152 22 169 0.2085 2.0358874897954404E-01
X_9134607_SNP G A 0.1684 33 163 0.4865 4.8207658364081596E-01
X_9134698_SNP A G 0.1378 27 169 0.07722 7.4535820297656680E-02
X_9134944_SNP A G 0.05759 11 180 0.8136 8.1390551199484584E-01
X_9134959_SNP A G 0.3118 58 128 0.567 5.6977287875845162E-01
X_9135141_SNP C G 0.3846 75 120 0.4524 4.5338373963471146E-01
X_9135276_SNP G T 0.4847 95 101 0.8411 8.3906039321911108E-01
X_9135309_SNP G A 0.2864 57 142 0.1633 1.5977105825914362E-01
X_9135374_SNP T C 0.1518 29 162 0.216 2.1210208011296239E-01
X_9135429_SNP A G 0.232 45 149 0.3148 3.1669183446894877E-01
X_9135450_SNP A G 0.1368 26 164 0.2618 2.5960528704152441E-01
X_9135909_SNP A G 0.4103 80 115 0.3195 3.1122660033583160E-01
X_9136224_SNP C T 0.4974 97 98 0.2075 2.0215706192358063E-01
X_9136787_SNP G A 0.07692 15 180 0.03111 3.1537525297889620E-02
X_9136861_SNP T G 0.0603 12 187 0.5828 5.7971154353768894E-01
X_9137337_SNP G A 0.3909 77 120 0.09468 9.2065854726178786E-02
X_9137428_INS CA C 0.2283 42 142 0.9637 9.6411957746066990E-01
X_9137619_DEL T TAGG 0.09474 18 172 0.09528 9.8242038589252956E-02
X_9137680_SNP A C 0.4718 92 103 0.2192 2.1307837211224134E-01
X_9137733_SNP A G 0.198 39 158 0.1047 1.0047092439503091E-01
X_9137772_SNP C T 0.1929 38 159 0.1172 1.1224737202595036E-01
X_9138216_SNP A G 0.4874 97 102 0.6359 6.3302723059187693E-01
X_9138316_SNP T A 0.3112 61 135 0.02522 2.3693462535868563E-02
X_9139525_SNP A T 0.2435 47 146 0.6503 6.4438405198165505E-01
X_9139538_SNP C G 0.2021 39 154 0.9544 9.5336144189155603E-01
X_9139759_INS C CC 0.2529 44 130 0.5848 5.9038029475381992E-01
X_9139781_SNP T C 0.2437 48 149 0.7578 7.5463356169202711E-01
X_9139971_SNP G T 0.1304 24 160 0.7634 7.6000782166978875E-01
X_9140070_SNP G T 0.3511 66 122 0.8659 8.6403817214859524E-01
X_9140267_SNP T C 0.1134 22 172 0.3935 3.8662020645779804E-01
X_9140477_SNP A G 0.235 47 153 0.7145 7.1281703179015743E-01
X_9140537_SNP C T 0.2312 46 153 0.807 8.0578727514194715E-01
X_9140669_SNP G T 0.4975 99 100 0.2723 2.7592757825546155E-01
X_9140736_SNP T C 0.2396 46 146 0.149 1.4022828628449280E-01
X_9140793_SNP A C 0.08543 17 182 0.658 6.6757966973146554E-01
X_9140873_SNP A G 0.4949 97 99 0.3755 3.6995088167644496E-01
X_9141239_SNP A T 0.4635 89 103 0.1858 1.8248575966081504E-01
X_9141240_SNP T A 0.2857 56 140 0.06732 6.8562552148260902E-02
X_9141372_INS GGCCG G 0.2404 44 139 0.1399 1.2629959927327805E-01
X_9141425_SNP T C 0.2216 43 151 0.6603 6.5552861390961414E-01
X_9141535_SNP A G 0.2887 56 138 0.7844 7.8186909182865105E-01
X_9141548_SNP G A 0.2602 51 145 0.7896 7.8642210539646973E-01
X_9141558_SNP G A 0.2551 50 146 0.8107 8.0793920876820946E-01
X_9141586_SNP C A 0.2798 54 139 0.96 9.5965478644904900E-01
X_9141633_SNP A G 0.1257 24 167 0.6703 6.6468883286448088E-01
X_9141660_SNP G T 0.2423 47 147 0.9385 9.3791857835628956E-01
X_9141755_SNP T G 0.07407 14 175 0.4836 4.9897892255920584E-01
X_9141984_SNP A T 0.1558 31 168 0.4368 4.3300483778889332E-01
X_9142022_SNP T C 0.2323 46 152 0.747 7.4827303048097349E-01
X_9142039_SNP T C 0.2165 42 152 0.9646 9.6452720767682043E-01
X_9142057_SNP C T 0.2424 48 150 0.3389 3.3438606941813487E-01
X_9142231_SNP T G 0.2273 45 153 0.5766 5.7846453782926621E-01
X_9142283_SNP A C 0.2194 43 153 0.585 5.8323801418180010E-01
X_9142288_SNP C T 0.2273 45 153 0.4824 4.7854568367305717E-01
X_9142362_SNP C A 0.2577 50 144 0.06156 5.7366267154024840E-02
X_9142368_INS TAT T 0.4497 76 93 0.5473 5.4030576591772750E-01
X_9142426_SNP G T 0.4897 95 99 0.2474 2.5108783905400001E-01
X_9142641_SNP T G 0.2423 47 147 0.4754 4.7460653529879859E-01
X_9142839_SNP A G 0.08629 17 180 0.2601 2.5387171622394777E-01
X_9142990_SNP C A 0.4315 85 112 0.1867 1.8997609109890734E-01
X_9143007_SNP A G 0.2103 41 154 0.214 2.0861082730363578E-01
X_9143040_SNP G A 0.4286 81 108 0.2829 2.6977062872864899E-01
X_9143223_SNP T C 0.2323 46 152 0.9756 9.7544406434357367E-01
X_9143251_SNP G A 0.1726 34 163 0.502 4.9816562295223277E-01
X_9143333_SNP C T 0.3959 78 119 0.3947 3.8986613054798624E-01
X_9143766_SNP A T 0.1856 36 158 0.1547 1.6273624919452578E-01
X_9143803_SNP A C 0.1538 30 165 0.1484 1.4401063219494326E-01
X_9143927_SNP C T 0.05025 10 189 0.1841 1.8059493198461185E-01
X_9144534_INS CC C 0.05556 11 187 0.2608 2.5596543517587689E-01
X_9144943_SNP T C 0.1701 33 161 0.0019 1.6808058797713123E-03
X_9145322_SNP T C 0.1917 37 156 0.0008601 7.0019262513602279E-04
X_9146447_SNP T C 0.05128 10 185 0.6351 6.3511651315409068E-01
X_9146981_SNP A T 0.07538 15 184 0.6398 6.4229361222003933E-01
X_9147251_SNP A C 0.1762 34 159 0.4966 4.9045452664759059E-01
X_9147278_SNP T C 0.06701 13 181 0.3115 3.0754707168567064E-01
X_9147485_SNP T C 0.05102 10 186 0.809 8.1485219710458467E-01
X_9149017_SNP C T 0.05528 11 188 0.0007583 6.9169163550792398E-04
X_9150294_SNP C A 0.07107 14 183 0.06583 6.2478173430579979E-02
X_9150464_SNP A C 0.05 10 190 0.2708 2.6777955844804990E-01
X_9153177_SNP G T 0.06533 13 186 0.4462 4.4216552037142565E-01
X_9154223_SNP A G 0.09137 18 179 0.472 4.7039634308722700E-01
X_9154540_SNP C G 0.08763 17 177 0.9871 9.8687990398073955E-01
X_9154546_SNP T G 0.08808 17 176 0.988 9.8772201350519040E-01
X_9154547_SNP T A 0.08377 16 175 0.9516 9.5072431397720614E-01
X_9155250_SNP T A 0.1122 22 174 0.2281 2.2928247278120395E-01
X_9156450_SNP C T 0.2124 41 152 0.3738 3.7662874663342716E-01
X_9156908_SNP C T 0.0603 12 187 0.4602 4.5621410111420135E-01
X_9156929_SNP T G 0.06977 12 160 0.4226 4.2318644736547795E-01
X_9157026_SNP A G 0.05528 11 188 0.4607 4.5689668713962694E-01
X_9157087_SNP A C 0.06061 12 186 0.5518 5.4850759421714890E-01
X_9157210_SNP A G 0.06533 13 186 0.5754 5.7242809183989030E-01
X_9157282_SNP A T 0.05528 11 188 0.3702 3.6707924676948700E-01
X_9157668_SNP T C 0.05051 10 188 0.4846 4.7967636724211427E-01
X_9158100_SNP G T 0.2042 39 152 0.4555 4.5437274748237466E-01
X_9158215_DEL ATGTA A 0.1123 21 166 0.8553 8.5605390909701518E-01
X_9158407_SNP G T 0.1313 26 172 0.8243 8.2245482190427099E-01
X_9158664_SNP G A 0.075 15 185 0.3263 3.2321425820186156E-01
X_9158667_SNP G A 0.07538 15 184 0.3012 3.0245143380050321E-01
X_9158688_SNP T C 0.07 14 186 0.5592 5.5668220696743442E-01
X_9159171_SNP T A 0.201 40 159 0.269 2.6513525239692171E-01
X_9159178_SNP G A 0.205 41 159 0.242 2.3900806758619264E-01
X_9159180_SNP G A 0.1005 20 179 0.9542 9.5455890970203994E-01
X_9159181_SNP T A 0.201 40 159 0.2802 2.7657991721594355E-01
X_9159185_DEL T TCCGTTCTCCGAACGAACTTTT 0.1497 28 159 0.5686 5.6176297685971766E-01
X_9159473_SNP C A 0.3096 61 136 0.01945 2.0046101290067866E-02
X_9159501_SNP G A 0.3109 60 133 0.03225 2.9859023990298477E-02
X_9159737_SNP A G 0.1675 33 164 0.1955 1.9256299303189961E-01
X_9159766_SNP A G 0.1888 37 159 0.7412 7.4421631526388621E-01
X_9159780_SNP T C 0.1949 38 157 0.9231 9.2328091914365040E-01
X_9159801_SNP C T 0.2165 42 152 0.9087 9.0743269291945916E-01
X_9159816_SNP A C 0.1364 27 171 0.9051 9.0449088811061729E-01
X_9159828_SNP G C 0.08205 16 179 0.982 9.8184859722374185E-01
X_9159861_SNP A G 0.1421 28 169 0.7179 7.1573179019985378E-01
X_9159872_SNP G A 0.1407 28 171 0.6761 6.7339911480356740E-01
X_9159874_SNP A C 0.1364 27 171 0.7863 7.9197045943223987E-01
X_9159897_SNP A G 0.07576 15 183 0.7161 7.1488530083489554E-01
X_9159898_SNP C T 0.0804 16 183 0.9712 9.7092745702776462E-01
X_9159945_SNP G A 0.101 20 178 0.5639 5.6110599612183498E-01
X_9160074_DEL C CGGAC 0.2097 39 147 0.3976 4.0954371354649732E-01
X_9160276_SNP T C 0.07772 15 178 0.971 9.7050080788734161E-01
X_9160429_SNP C T 0.202 40 158 0.01141 1.0601696721900401E-02
X_9160437_SNP A G 0.05528 11 188 0.003968 3.6675311599479285E-03
X_9160781_SNP G A 0.3112 61 135 0.9175 9.1676235558082342E-01
X_9161096_INS A AA 0.3913 72 112 0.05848 1.0200187278852724E-01
X_9161361_INS TT T 0.3676 68 117 0.1957 1.8851751751609935E-01
X_9161888_SNP T C 0.08081 16 182 0.04246 4.1216834368003309E-02
X_9161994_SNP C T 0.09137 18 179 0.7549 7.5313622628160304E-01
X_9162016_SNP A G 0.06701 13 181 0.3964 4.4387265446434010E-01
X_9162071_SNP G T 0.09596 19 179 0.6627 6.5969879738512305E-01
X_9162126_SNP C T 0.1192 23 170 0.02192 2.1068069600363695E-02
X_9162296_SNP T C 0.05025 10 189 0.3795 3.7528907732844075E-01
X_9162427_SNP A C 0.1848 34 150 0.915 9.1353960422335856E-01
X_9162563_SNP C T 0.1658 33 166 0.2499 2.4576082204627026E-01
X_9162566_SNP C T 0.1675 33 164 0.2453 2.3909086592087236E-01
X_9162677_DEL C CTGCTGTTGTTGCAACTCC 0.1964 33 135 0.1972 1.7170502500807971E-01
X_9164073_SNP A T 0.2113 41 153 0.7149 7.2469268619331595E-01
X_9164311_SNP C T 0.4688 90 102 0.8987 8.9978046511650334E-01
X_9164422_SNP C A 0.05181 10 183 0.0922 8.9721276616311463E-02
X_9164519_SNP T C 0.4921 94 97 0.9568 9.5601884896993139E-01
X_9164532_SNP C G 0.2446 45 139 0.2071 2.0114243436926960E-01
X_9164580_SNP A G 0.2772 51 133 0.1695 1.6698113798127623E-01
X_9164739_SNP C T 0.07368 14 176 0.4488 4.4427585357791133E-01
X_9165288_SNP C T 0.3161 61 132 0.08516 9.9697382868518258E-02
X_9165919_INS GGGGTC G 0.2781 52 135 0.2514 2.7375778813443519E-01
X_9165931_SNP T C 0.06091 12 185 0.272 2.6601408112532077E-01
X_9166012_SNP C T 0.2826 52 132 0.003174 7.3857116897117613E-03
X_9166138_SNP C T 0.2812 54 138 0.4579 4.5074154845180259E-01
X_9166141_SNP T C 0.2827 54 137 0.6576 6.5404225427303597E-01
X_9166170_SNP G C 0.2376 43 138 0.8698 8.6693644597323638E-01
X_9166665_SNP G C 0.2798 54 139 0.9807 9.8036432848362109E-01
X_9166681_SNP A T 0.1649 32 162 0.7243 7.2040374257686124E-01
X_9166758_SNP A T 0.1158 22 168 0.5287 5.2106123900993406E-01
X_9166929_SNP A G 0.1554 30 163 0.5499 5.4845713968224863E-01
X_9167067_SNP A C 0.2256 44 151 0.7735 7.6996496136611225E-01
X_9167090_SNP C T 0.2116 40 149 0.7831 7.7790076249258755E-01
X_9167100_SNP T A 0.2268 44 150 0.8199 8.1658334113211051E-01
X_9167103_DEL A TACGTTGTAGATTTTAATTGATGTATGAC 0.2165 42 152 0.8463 8.4479880767254290E-01
X_9167220_SNP A C 0.1657 30 151 0.6264 6.2064669391374272E-01
X_9167231_SNP G T 0.1667 30 150 0.5211 5.1231884578175690E-01
X_9167248_SNP A T 0.1737 33 157 0.823 8.2137663672148986E-01
X_9167260_SNP A G 0.1771 34 158 0.8568 8.5624866649520348E-01
X_9167263_SNP T A 0.1604 30 157 0.9265 9.2550807877197039E-01
X_9167266_SNP G A 0.1728 33 158 0.8887 8.8803823363028733E-01
X_9167271_SNP C G 0.1809 34 154 0.9182 9.1656543095774801E-01
X_9167288_SNP T A 0.1818 34 153 0.9369 9.3587820653047538E-01
X_9167323_SNP A T 0.1823 35 157 0.9526 9.5225131744283520E-01
X_9167359_SNP A T 0.2435 47 146 0.6954 6.9137719540977149E-01
X_9167594_SNP T G 0.2143 42 154 0.5345 5.2845284647139468E-01
X_9167649_SNP T A 0.05556 11 187 0.2666 2.6194442853852729E-01
X_9167909_SNP G T 0.3622 71 125 0.3011 2.9321053120838658E-01
X_9168099_SNP G A 0.05584 11 186 0.2256 2.2192436457208697E-01
X_9168143_SNP T A 0.2806 55 141 0.4788 4.7337045434349934E-01
X_9168221_SNP T G 0.2704 53 143 0.8815 8.8011752430206713E-01
X_9168413_SNP C A 0.2872 56 139 0.8902 8.8917961349882968E-01
X_9168518_SNP C T 0.3141 60 131 0.4976 4.8637682997079201E-01
X_9168542_SNP T G 0.3407 62 120 0.3062 2.8948421877981101E-01
X_9168747_SNP A G 0.3687 73 125 0.09842 9.4883330278856426E-02
X_9168759_SNP C G 0.3641 71 124 0.1086 1.0361917734047521E-01
X_9168810_SNP T A 0.4093 79 114 0.09461 8.8350562282413336E-02
X_9168817_SNP C T 0.065 13 187 0.9253 9.2485570493614710E-01
X_9168906_SNP A G 0.3788 75 123 0.07943 7.6370413836052101E-02
X_9168907_SNP C T 0.3724 73 123 0.0682 6.4385695281672053E-02
X_9168933_SNP T A 0.3706 73 124 0.1098 1.0581237059331450E-01
X_9168941_SNP A T 0.3724 73 123 0.05786 5.6660182557333051E-02
X_9168951_SNP C T 0.3756 74 123 0.1088 1.0728992868330423E-01
X_9169216_SNP T C 0.06061 12 186 0.8491 8.4743743577238739E-01
X_9169309_SNP T C 0.09184 18 178 0.604 6.0169901420892147E-01
X_9169584_SNP C T 0.07254 14 179 0.9907 9.9076080061044580E-01
X_9169942_SNP T A 0.2842 54 136 0.5706 5.6871408217085628E-01
X_9169946_SNP G A 0.2642 51 142 0.799 7.9674075227003993E-01
X_9170149_SNP C T 0.5 99 99 0.7221 7.1923171267737118E-01
X_9170317_SNP T A 0.3316 65 131 0.4804 4.9117502621891029E-01
X_9170381_SNP G A 0.3422 64 123 0.2842 2.7529013058277940E-01
X_9170483_SNP T G 0.3673 72 124 0.2856 2.7839717657018492E-01
X_9170499_SNP A T 0.3687 73 125 0.2859 2.8170039992141216E-01
X_9170502_SNP T C 0.055 11 189 0.5651 5.6269611875669212E-01
X_9170539_SNP G A 0.3929 77 119 0.5418 5.3631170607571399E-01
X_9170650_SNP C A 0.4084 78 113 0.7398 7.4615408007729966E-01
X_9170742_SNP G A 0.4663 90 103 0.6387 6.3500932704374113E-01
X_9170869_SNP A G 0.4043 76 112 0.9653 9.6627655339746898E-01
X_9170896_SNP T C 0.4821 94 101 0.2199 2.3557684819362168E-01
X_9171160_SNP T G 0.07071 14 184 0.7853 7.8292218217394405E-01
X_9171479_SNP C T 0.285 55 138 0.8111 8.0827125323464222E-01
X_9171692_SNP C A 0.1465 29 169 0.2956 2.9419640461606911E-01
X_9171790_SNP A G 0.1224 24 172 0.441 4.3548256094681681E-01
X_9171819_SNP G A 0.1414 28 170 0.4221 4.1708151584552455E-01
X_9172030_SNP T C 0.1465 29 169 0.9555 9.5554593370437468E-01
X_9172067_SNP A T 0.1005 20 179 0.1832 1.7938356819316525E-01
X_9172075_SNP C G 0.1414 28 170 0.7464 7.4448961417531390E-01
X_9172247_SNP T A 0.1566 31 167 0.1178 1.1372942644223527E-01
X_9172267_DEL G GACCG 0.1071 21 175 0.8699 8.6787519694616833E-01
X_9172397_SNP C T 0.1919 38 160 0.4767 4.7329711840509581E-01
X_9172443_SNP T C 0.05584 11 186 0.4815 4.9278635756134637E-01
X_9172527_SNP G A 0.2374 47 151 0.5072 5.0295288224208667E-01
X_9172578_SNP T C 0.07576 15 183 0.2254 2.2235673774808018E-01
X_9172695_SNP G A 0.1523 30 167 0.2085 2.0843480677521709E-01
X_9172719_SNP A G 0.1173 23 173 0.1451 1.4526080235657279E-01
X_9173107_SNP C A 0.1023 18 158 0.02859 4.5233231789520253E-02
X_9173275_SNP C G 0.08673 17 179 0.2403 2.3614562044740151E-01
X_9173347_SNP G C 0.1969 38 155 0.6185 6.1701463555682046E-01
X_9173359_SNP G A 0.2161 43 156 0.8479 8.4660940604318824E-01
X_9173644_SNP G A 0.4649 86 99 0.7906 7.8850980499876910E-01
X_9173842_SNP T C 0.4205 82 113 0.8978 8.9626020626583536E-01
X_9173857_SNP C T 0.1919 38 160 0.714 7.1169420376120951E-01
X_9174231_SNP A G 0.1823 35 157 0.1262 1.1736696738959773E-01
X_9174265_SNP G A 0.1786 35 161 0.6179 6.1259584903822606E-01
X_9174301_SNP C T 0.2154 42 153 0.3858 3.7744344991089818E-01
X_9174445_SNP C T 0.2222 44 154 0.498 4.9468076538766337E-01
X_9174598_SNP A T 0.1888 37 159 0.9796 9.7950989172286618E-01
X_9174765_SNP G A 0.1804 35 159 0.2703 2.6122522726400843E-01
X_9174772_SNP A G 0.1929 38 159 0.3746 3.6846878503056202E-01
X_9174775_SNP C G 0.1929 38 159 0.3359 3.3101385680197326E-01
X_9174814_SNP G A 0.1878 37 160 0.267 2.6112528811309876E-01
X_9174868_SNP C T 0.2462 48 147 0.1484 1.4237329699630463E-01
X_9174897_SNP A G 0.1458 28 164 0.1001 9.4445789028765215E-02
X_9174970_SNP A C 0.197 39 159 0.5005 4.9848629176462611E-01
X_9174987_SNP C A 0.201 40 159 0.3607 3.5658341358984580E-01
X_9175015_SNP T C 0.201 40 159 0.3712 3.6702668264654370E-01
X_9175197_SNP T C 0.1709 34 165 0.3473 3.4306737591243686E-01
X_9175351_SNP C A 0.2577 50 144 0.6421 6.3770326183488923E-01
X_9175439_SNP C G 0.2308 45 150 0.4742 4.6725385438037725E-01
X_9175464_SNP C G 0.2031 39 153 0.5274 5.1926891815437237E-01
X_9175467_SNP C G 0.2251 43 148 0.4179 4.1133483552886607E-01
X_9175468_SNP C T 0.2292 44 148 0.3178 3.0895768496508735E-01
X_9175546_SNP A G 0.2292 44 148 0.6225 6.3106702297464023E-01
X_9175552_SNP G C 0.2332 45 148 0.3184 3.0734749777886672E-01
X_9175742_SNP A G 0.1206 24 175 0.7531 7.5109738174142526E-01
X_9175750_DEL T TCAAAGC 0.06154 12 183 0.3452 3.4151534610903544E-01
X_9175921_SNP C A 0.09091 18 180 0.2841 2.7872690913546949E-01
X_9175953_SNP A G 0.055 11 189 0.9411 9.4070326513677160E-01
X_9176140_SNP T A 0.2487 49 148 0.4315 4.2697952384011850E-01
X_9176144_SNP G C 0.2092 41 155 0.8342 8.3205362664753357E-01
X_9176145_SNP C T 0.2449 48 148 0.3098 3.0570645244151939E-01
X_9176311_SNP G T 0.05051 10 188 0.7958 7.9437960946413377E-01
X_9176344_SNP A G 0.4745 93 103 0.0415 3.9175802629883551E-02
X_9176529_SNP A C 0.1523 30 167 0.5783 5.7992803619508460E-01
X_9176570_SNP G T 0.4513 88 107 0.8051 8.0532510456431283E-01
X_9176657_SNP A G 0.433 84 110 0.9673 9.6747404323077490E-01
X_9176661_SNP G C 0.4241 81 110 0.9702 9.7021734073881172E-01
X_9176715_SNP T C 0.3316 64 129 0.4009 4.0237793691343926E-01
X_9177162_SNP A C 0.06 12 188 0.3975 3.9455110017353368E-01
X_9177177_SNP C T 0.3814 74 120 0.6178 6.1203920328626937E-01
X_9177185_DEL T TT 0.2965 51 121 0.7188 7.0878487152915803E-01
X_9177206_SNP C T 0.3077 60 135 0.4937 4.9719833390115631E-01
X_9177208_SNP T G 0.3163 62 134 0.7307 7.3085353811351217E-01
X_9177215_SNP A G 0.3005 58 135 0.5955 5.9522096002720914E-01
X_9177222_SNP A G 0.3046 60 137 0.6644 6.6532388429836253E-01
X_9177229_SNP T C 0.3112 61 135 0.7921 7.9303608950626692E-01
X_9177246_SNP G T 0.3822 73 118 0.9872 9.8710668464626428E-01
X_9177264_SNP G A 0.3776 74 122 0.8676 8.6597997713330566E-01
X_9177301_SNP C T 0.4697 93 105 0.7078 7.0520309865672726E-01
X_9177334_SNP T C 0.4715 91 102 0.8276 8.2571274018568752E-01
X_9177343_SNP T C 0.4742 92 102 0.7495 7.4739540432597451E-01
X_9177383_SNP A C 0.2545 42 123 0.3947 3.8580949862494018E-01
X_9177386_SNP T C 0.237 41 132 0.7918 7.8871127855447509E-01
X_9177389_SNP T A 0.2376 43 138 0.7375 7.3644653513088365E-01
X_9177390_SNP T C 0.2308 42 140 0.5933 5.9530376491833326E-01
X_9177393_DEL A ATACA 0.2312 43 143 0.7737 7.7459163831792188E-01
X_9177400_SNP T A 0.2287 43 145 0.7676 7.6897354214174851E-01
X_9177406_SNP C G 0.2228 43 150 0.6738 6.6899696188211488E-01
X_9177407_SNP T G 0.2113 41 153 0.7017 6.9568489299125336E-01
X_9177409_SNP T A 0.2194 43 153 0.6363 6.3113146430766953E-01
X_9177411_SNP C A 0.2021 39 154 0.3834 3.7784858656863141E-01
X_9177417_SNP A T 0.2194 43 153 0.7088 7.0745008759465910E-01
X_9177418_SNP G T 0.2205 43 152 0.6289 6.2287502116464144E-01
X_9177420_SNP A T 0.2143 42 154 0.5407 5.3553088913962077E-01
X_9177421_SNP T G 0.2165 42 152 0.6507 6.4530364312823707E-01
X_9177424_SNP C G 0.2194 43 153 0.6415 6.3628492095536848E-01
X_9177425_SNP A T 0.2154 42 153 0.6665 6.6249549669653551E-01
X_9177427_SNP A G 0.2143 42 154 0.7065 7.0214358098651153E-01
X_9177428_SNP C T 0.2113 41 153 0.7562 7.5146325908164935E-01
X_9177429_INS TAA T 0.2143 42 154 0.7065 7.0214358098651153E-01
X_9177481_SNP T A 0.3627 70 123 0.7527 7.4819136337467862E-01
X_9177482_SNP T C 0.2165 42 152 0.7524 7.4793417933693640E-01
X_9177495_SNP G A 0.3724 73 123 0.7146 7.1162800022638295E-01
X_9177534_SNP T G 0.1055 21 178 0.2924 2.8818400518793108E-01
X_9177649_SNP C A 0.1212 24 174 0.2963 2.9125483018168685E-01
X_9177862_SNP G A 0.1574 31 166 0.5415 5.3674870774077155E-01
X_9177997_SNP T C 0.1632 31 159 0.5866 5.7739190218871572E-01
X_9178062_SNP T G 0.1231 24 171 0.8793 8.7846275433746979E-01
X_9178091_SNP C T 0.06 12 188 0.3159 3.1288392482352756E-01
X_9178109_SNP G A 0.05051 10 188 0.6678 6.6677207969829067E-01
X_9178399_SNP G A 0.05 10 190 0.05237 5.0897945331967086E-02
X_9178475_SNP C T 0.2398 47 149 0.9011 9.0066700196919602E-01
X_9178548_SNP C T 0.2449 48 148 0.7145 7.1502796180372630E-01
X_9178723_SNP T C 0.2147 41 150 0.9804 9.8038700315863114E-01
X_9178738_SNP C G 0.2328 44 145 0.6259 6.2569418889891948E-01
X_9178791_SNP G A 0.0804 16 183 0.01216 1.1772619456417182E-02
X_9178835_DEL A CGAATTTCGTCACC 0.06633 13 183 0.2821 3.0001352606740994E-01
X_9178851_SNP T C 0.08543 17 182 0.03392 3.2376117521692317E-02
X_9178920_SNP C T 0.1719 33 159 0.2926 2.9290434436825996E-01
X_9179004_SNP T A 0.08122 16 181 0.6697 6.6818391390576726E-01
X_9179027_INS AA A 0.1472 24 139 0.6787 6.7333550498677242E-01
X_9179190_SNP T C 0.1667 31 155 0.1805 1.7811680149391373E-01
X_9179254_SNP T C 0.171 33 160 0.2105 2.0103998163859338E-01
X_9179269_SNP T A 0.1846 36 159 0.2317 2.2472266459216417E-01
X_9179274_SNP T A 0.2216 43 151 0.29 2.8365204696479829E-01
X_9179276_SNP C A 0.1198 23 169 0.9138 9.1362996028485821E-01
X_9179430_SNP A G 0.3354 55 109 0.2688 2.5499337564008073E-01
X_9179433_DEL A AGAAA 0.2367 40 129 0.2491 2.4889504144830288E-01
X_9179570_SNP C A 0.3855 69 110 0.4712 4.6259590997125444E-01
X_9179621_SNP T C 0.2353 44 143 0.8248 8.2207437236838599E-01
X_9179672_SNP A G 0.3958 76 116 0.8516 8.5376107868447426E-01
X_9179693_SNP C T 0.3385 65 127 0.9058 9.0694366767832646E-01
X_9179925_SNP C A 0.2857 54 135 0.03773 3.8805548399667593E-02
X_9179976_SNP T C 0.1406 27 165 0.0003296 2.8294270107163364E-04
X_9180000_SNP C T 0.3214 63 133 0.5371 5.3689104366121077E-01
X_9180152_SNP T C 0.1641 32 163 0.9321 9.3125886121799351E-01
X_9180157_SNP T C 0.05076 10 187 0.5919 5.9002715112068438E-01
X_9180412_SNP A G 0.104 18 155 0.574 5.6886711406124990E-01
X_9180415_SNP T C 0.2874 50 124 0.4805 4.6229358852677704E-01
X_9180472_SNP T C 0.1437 24 143 0.7467 7.4187017229410090E-01
X_9180685_SNP T C 0.3388 62 121 0.9916 9.9140016775446804E-01
X_9180688_SNP T C 0.2708 52 140 0.6914 6.8698165831811575E-01
X_9180793_SNP G A 0.3838 76 122 0.7625 7.6040442102376982E-01
X_9180827_SNP T G 0.2872 56 139 0.9436 9.4280564820799240E-01
X_9180851_INS AA A 0.05 10 190 0.9873 9.8725470424698047E-01
X_9180860_SNP A G 0.05 10 190 0.9873 9.8725470424698047E-01
X_9180871_SNP A G 0.05025 10 189 0.9876 9.8753011240325705E-01
X_9180888_SNP A T 0.3706 73 124 0.8525 8.5145450801354783E-01
X_9180894_SNP C A 0.3756 74 123 0.8132 8.1162130555443535E-01
X_9180977_SNP A G 0.335 66 131 0.6625 6.5844288482225510E-01
X_9180981_SNP C T 0.3283 65 133 0.7782 7.7611326238590861E-01
X_9181007_INS A AA 0.2965 51 121 0.04925 5.4829805952829797E-02
X_9181013_SNP T A 0.1371 27 170 0.9235 9.2386133558306138E-01
X_9181039_INS TACTAT T 0.05051 10 188 0.99 9.8990001605913258E-01
X_9181076_SNP A G 0.2386 47 150 0.8658 8.6480089020147766E-01
X_9181087_SNP G A 0.3037 58 133 0.3392 3.4094694403974435E-01
X_9181115_SNP A C 0.07071 14 184 0.1702 1.7032885005326670E-01
X_9181129_SNP G C 0.2995 59 138 0.3798 3.8109585817935587E-01
X_9181136_SNP A T 0.3846 75 120 0.4858 4.8527392732217056E-01
X_9181144_SNP T C 0.3571 70 126 0.01166 1.1845905653290700E-02
X_9181315_SNP G T 0.05584 11 186 0.8814 8.7985171273286744E-01
X_9181528_SNP A G 0.4975 98 99 0.1413 1.4460771383470750E-01
X_9181585_SNP C T 0.2959 58 138 0.8443 8.4434785333318574E-01
X_9181609_SNP C T 0.25 50 150 0.7023 7.0049632557094266E-01
X_9181681_SNP C A 0.298 59 139 0.2196 2.1612452665311332E-01
X_9181733_SNP T A 0.1633 32 164 0.1679 1.6469630130443758E-01
X_9181842_SNP A G 0.095 19 181 0.6324 6.3021336401584582E-01
X_9181939_SNP T G 0.4061 80 117 0.2305 2.2690487161871542E-01
X_9181964_SNP G A 0.1218 24 173 0.128 1.2372205330760078E-01
X_9182022_SNP T C 0.398 78 118 0.5358 5.3467452445984653E-01
X_9182178_SNP A G 0.445 85 106 0.3829 3.7906891059976966E-01
X_9182339_INS T TCT 0.4821 81 87 0.7616 7.6622692309507046E-01
X_9182546_SNP A G 0.2769 54 141 0.03692 3.4855815216426930E-02
X_9182582_SNP C T 0.1608 32 167 0.0009785 8.8714589995712563E-04
X_9182624_SNP A G 0.07035 14 185 0.02139 2.0330276114465733E-02
X_9182663_SNP A G 0.05528 11 188 0.9229 9.2225684563774912E-01
X_9182689_SNP G A 0.1414 28 170 0.008233 8.2841018124333223E-03
X_9182750_SNP A T 0.1709 34 165 0.4392 4.3513431329135133E-01
X_9182786_SNP T A 0.1061 21 177 0.2801 2.7531956891237308E-01
X_9182808_DEL C CTTTATATCAC 0.055 11 189 0.9298 9.2939958093334252E-01
X_9182815_SNP G T 0.117 22 166 0.6063 5.9471388207297471E-01
X_9182834_SNP T G 0.05528 11 188 0.9257 9.2509583858118005E-01
X_9182844_SNP A C 0.224 43 149 0.7081 7.0253128140730170E-01
X_9182858_SNP G A 0.2806 55 141 0.9098 9.0885880212488024E-01
X_9182945_SNP T C 0.07071 14 184 0.5981 5.9471678403340045E-01
X_9182979_SNP G T 0.07538 15 184 0.4891 4.8560815795474987E-01
X_9182995_SNP C A 0.05025 10 189 0.932 9.3136504921853192E-01
X_9183054_SNP C A 0.07143 14 182 0.5672 5.6104082463897642E-01
X_9183142_SNP A T 0.1357 27 172 0.977 9.7679449915217975E-01
X_9183173_INS AA A 0.1407 28 171 0.6059 6.0340585380430833E-01
X_9183426_INS AA A 0.1081 20 165 0.2281 2.1548948873705631E-01
X_9183541_SNP T C 0.203 40 157 0.8662 8.6447311269349802E-01
X_9183557_SNP A C 0.07614 15 182 0.7585 7.5618498783963417E-01
X_9183807_INS TC T 0.125 23 161 0.2044 1.8728185809396558E-01
X_9183815_DEL T TAA 0.08 14 161 0.308 2.8459452689435272E-01
X_9183971_SNP A G 0.4072 68 99 0.5517 6.0493383918836541E-01
X_9183973_SNP G A 0.3256 56 116 0.3576 4.2470333705587648E-01
X_9183990_SNP T A 0.05172 9 165 0.6509 6.9885086656198547E-01
X_9184007_SNP G T 0.4198 68 94 0.2646 2.5606145306656114E-01
X_9184156_SNP T G 0.4974 97 98 0.209 2.1118743303359055E-01
X_9184234_SNP T C 0.285 55 138 0.4944 4.8574698577886966E-01
X_9184241_SNP G A 0.07576 15 183 0.9787 9.7845518821922917E-01
X_9184245_SNP T G 0.08543 17 182 0.8921 8.9117831076819543E-01
X_9184250_SNP A G 0.0804 16 183 0.7554 7.5531365014825624E-01
X_9184273_SNP C A 0.3636 72 126 0.4107 4.0645138370438771E-01
X_9184279_SNP C T 0.3622 71 125 0.5088 5.0362184991097125E-01
X_9184281_SNP C T 0.3744 73 122 0.4073 4.0343954488531564E-01
X_9184283_SNP C A 0.3679 71 122 0.5389 5.3174531151704429E-01
X_9184335_SNP C A 0.2821 55 140 0.582 5.8050236466870464E-01
X_9184434_DEL TT T 0.2824 48 122 0.455 4.4464733554746083E-01
X_9184441_SNP G A 0.2812 54 138 0.6061 6.0538789670685644E-01
X_9184452_SNP A C 0.1111 22 176 0.797 7.9488376898839586E-01
X_9184554_SNP A C 0.1777 35 162 0.2207 2.1882097690755109E-01
X_9184557_SNP C G 0.4694 92 104 0.7478 7.5030890011047968E-01
X_9184669_SNP T C 0.06 12 188 0.389 3.8600351087680818E-01
X_9184829_SNP T G 0.3906 75 117 0.6596 6.5846484887987689E-01
X_9184852_SNP T G 0.1327 26 170 0.2984 2.9283498348683390E-01
X_9184880_SNP A G 0.2211 44 155 0.7434 7.4404096346725879E-01
X_9184931_SNP T C 0.4545 90 108 0.5514 5.5352006810407595E-01
X_9185001_SNP A G 0.3929 77 119 0.2282 2.2404753430234958E-01
X_9185052_DEL T TCGTGTTATCTTTCACATT 0.3966 71 108 0.0626 5.7169786435452931E-02
X_9185148_INS GAACATTCAAG G 0.06736 13 180 0.1575 1.4917516031685485E-01
X_9185151_SNP T C 0.4536 88 106 0.8996 8.9819412703684243E-01
X_9185152_SNP A G 0.4359 85 110 0.3908 3.8331362224397292E-01
X_9185190_SNP G T 0.3455 66 125 0.3958 3.8718928573392597E-01
X_9185262_SNP T C 0.4569 90 107 0.3982 3.9768365180494958E-01
X_9185297_SNP A G 0.1111 22 176 0.07773 7.4550587615580949E-02
X_9185313_DEL A AAATACATG 0.3598 68 121 0.2987 3.1422059700260341E-01
X_9185343_SNP A G 0.1162 23 175 0.1143 1.1065596570922942E-01
X_9185348_SNP T C 0.449 88 108 0.4884 4.9033729795870296E-01
X_9185382_DEL A AGCTCG 0.1173 23 173 0.0581 5.6282730104559038E-02
X_9185474_SNP A T 0.06633 13 183 0.1758 1.7095535026935138E-01
X_9185490_SNP T A 0.1897 37 158 0.284 2.7773004780049471E-01
X_9185495_DEL T TTGGTGGATGGGT 0.1624 32 165 0.1545 1.5505504614601151E-01
X_9185514_SNP G A 0.2515 43 128 0.2661 2.5273158981523958E-01
X_9185545_SNP C T 0.2335 46 151 0.542 5.3662896971280394E-01
X_9185550_SNP A T 0.06 12 188 0.9115 9.1095690945008467E-01
X_9185582_SNP C A 0.2487 49 148 0.6636 6.5997516399404699E-01
X_9185619_SNP G A 0.2576 51 147 0.5958 5.9213950169021135E-01
X_9185839_SNP G A 0.2092 41 155 0.009253 8.8161915826013310E-03
X_9186167_SNP A G 0.197 39 159 0.8669 8.6656991922596482E-01
X_9186290_SNP T G 0.3782 73 120 0.6558 6.5141411408230809E-01
X_9186394_SNP C T 0.4011 73 109 0.1749 1.8014788967790618E-01
X_9186473_DEL T TCGATTACTT 0.266 50 138 0.9164 9.1607689177379870E-01
X_9186537_SNP C T 0.2747 50 132 0.6933 6.8594406977181177E-01
X_9186542_SNP G T 0.2642 51 142 0.5949 5.8647394886312088E-01
X_9186577_SNP A C 0.2344 45 147 0.4868 4.7980667456226411E-01
X_9186579_SNP T A 0.2812 54 138 0.3442 3.4171773915050496E-01
X_9186588_SNP A T 0.2938 57 137 0.579 5.7276096500308515E-01
X_9186594_SNP A G 0.2902 56 137 0.5813 5.7506809422254457E-01
X_9186597_SNP A G 0.2995 59 138 0.68 6.7623219221214348E-01
X_9186599_SNP G A 0.2923 57 138 0.539 5.3397264915909026E-01
X_9186667_SNP C T 0.05102 10 186 0.6468 6.4814731111455848E-01
X_9186745_SNP G A 0.1786 35 161 0.2737 2.6976286024163210E-01
X_9186747_SNP G C 0.1616 32 166 0.2689 2.6386758798469834E-01
X_9186846_SNP T G 0.1117 22 175 0.2946 2.9670831053849767E-01
X_9186852_SNP C G 0.1111 22 176 0.2271 2.2317854874461107E-01
X_9186904_SNP C T 0.08586 17 181 0.5449 5.4403020283367753E-01
X_9186917_SNP C T 0.08629 17 180 0.2486 2.4366195324916817E-01
X_9186929_SNP T C 0.09548 19 180 0.3404 3.3764146299219633E-01
X_9187114_SNP T A 0.07107 14 183 0.2465 2.4041323613059007E-01
X_9187391_SNP A G 0.159 31 164 0.5232 5.1997829376145466E-01
X_9187414_SNP A G 0.2256 44 151 0.6732 6.7060674518368146E-01
X_9187502_SNP A G 0.3827 75 121 0.7589 7.6077154437181238E-01
X_9187517_SNP T A 0.2835 55 139 0.9833 9.8323822804624561E-01
X_9187545_SNP A T 0.2211 44 155 0.4842 4.8032521510300807E-01
X_9187556_SNP G A 0.2183 43 154 0.5512 5.4673902495644366E-01
X_9187562_SNP A T 0.2211 44 155 0.4842 4.8032521510300807E-01
X_9187585_SNP C T 0.19 38 162 0.005701 5.4036971993878065E-03
X_9187604_SNP A G 0.19 38 162 0.005701 5.4036971993878065E-03
X_9187695_SNP A G 0.2821 55 140 0.3177 3.1023545497579696E-01
X_9187781_SNP C A 0.4219 81 111 0.6988 6.9224999894008299E-01
X_9188081_SNP A G 0.2437 48 149 0.1086 1.0499616069191486E-01
X_9188091_SNP C T 0.2374 47 151 0.1348 1.3189996998690734E-01
X_9188100_SNP G A 0.08586 17 181 0.587 5.8330235392380470E-01
X_9188183_DEL TT T 0.2067 37 142 0.7155 7.0805049211986493E-01
X_9188244_INS CC C 0.2732 53 141 0.867 8.6616279242197103E-01
X_9188260_SNP T C 0.221 40 141 0.8623 8.5696891105309592E-01
X_9188315_SNP G A 0.4352 84 109 0.6302 6.2555908839443641E-01
X_9188384_SNP T C 0.3316 65 131 0.6577 6.5354963276562039E-01
X_9188391_SNP G C 0.3299 64 130 0.7838 7.8209495462549627E-01
X_9188540_SNP A T 0.398 78 118 0.4284 4.2505359266917431E-01
X_9188557_DEL A AAAATGATA 0.4815 91 98 0.5589 5.5161088319091045E-01
X_9188569_INS T TAATA 0.4974 97 98 0.7434 7.4134101048836798E-01
X_9188599_SNP A C 0.2778 55 143 0.08726 8.3745321591433886E-02
X_9188612_SNP A C 0.2714 54 145 0.09325 9.0597759901813957E-02
X_9188681_SNP T G 0.1156 23 176 0.4846 4.8133732231532600E-01
X_9188961_SNP A G 0.1959 38 156 0.5288 5.2092097393467474E-01
X_9189067_SNP G A 0.2632 50 140 0.3755 3.6401472243449462E-01
X_9189155_SNP C T 0.2032 38 149 0.9806 9.8014242155657105E-01
X_9189159_SNP C T 0.1925 36 151 0.8762 8.7476888362126304E-01
X_9189203_SNP C T 0.1919 38 160 0.7881 7.8586182369391300E-01
X_9189217_SNP A G 0.1837 36 160 0.8545 8.5287430343059101E-01
X_9189246_SNP G A 0.1289 25 169 0.9847 9.8462326590112204E-01
X_9189254_SNP T C 0.1276 25 171 0.9614 9.6132730565516256E-01
X_9189410_SNP C T 0.2976 50 118 0.1547 1.3642343344083496E-01
X_9189437_SNP T G 0.09036 15 151 0.9656 9.6377195038102592E-01
X_9189601_SNP C A 0.05102 10 186 0.04628 4.3978888359716500E-02
X_9189682_SNP A C 0.4734 89 99 0.9817 9.8122975948633739E-01
X_9189683_SNP G A 0.4541 89 107 0.9373 9.3643705742740690E-01
X_9189705_SNP C G 0.4462 87 108 0.5003 5.4402369234679271E-01
X_9189721_SNP T C 0.4264 84 113 0.669 6.6722587600793182E-01
X_9189722_SNP T G 0.4133 81 115 0.8702 8.7002219787932644E-01
X_9189782_SNP G C 0.1106 22 177 0.5976 5.9855135442065399E-01
X_9189786_SNP T C 0.1106 22 177 0.831 8.2966464358757830E-01
X_9189795_SNP C G 0.05051 10 188 0.8784 8.7770015496598419E-01
X_9189870_SNP T C 0.2727 54 144 0.4175 4.1377516867216235E-01
X_9189885_DEL TT T 0.3218 56 118 0.3321 3.3314133334876583E-01
X_9189888_SNP A C 0.1371 27 170 0.812 8.0994413058653092E-01
X_9190097_SNP A G 0.07692 15 180 0.4955 4.8937580131824399E-01
X_9190184_SNP A T 0.06061 12 186 0.03034 2.9108702547381238E-02
X_9190189_SNP A T 0.06061 12 186 0.03034 2.9108702547381238E-02
X_9190216_SNP T A 0.1832 35 156 0.777 7.7557447563688942E-01
X_9190286_SNP G A 0.2383 46 147 0.4691 4.6667853067229248E-01
X_9190297_SNP C T 0.2396 46 146 0.5233 5.2051662770864771E-01
X_9190301_SNP G C 0.2737 52 138 0.2797 2.8166421163541489E-01
X_9190328_SNP T C 0.1949 38 157 0.3902 3.9178976838607937E-01
X_9190384_SNP T C 0.1414 27 164 0.7536 7.4882949438442048E-01
X_9190385_SNP C G 0.1458 28 164 0.6775 6.7185716692691166E-01
X_9190429_SNP T G 0.1398 26 160 0.6472 6.3739589283863496E-01
X_9190831_SNP T A 0.1657 29 146 0.5135 5.0909162170716327E-01
X_9190931_SNP A G 0.2171 38 137 0.5398 5.3065948167413735E-01
X_9191028_SNP C T 0.1243 23 162 0.7031 7.0079742201497397E-01
X_9191035_SNP A C 0.1326 24 157 0.849 8.4977076237071092E-01
X_9191037_SNP A C 0.1319 24 158 0.7715 7.6935698970684963E-01
X_9191052_SNP C T 0.2865 51 127 0.1481 1.3587775934220170E-01
X_9191083_DEL AA A 0.4162 72 101 0.06869 7.0675268507154318E-02
X_9191090_SNP C A 0.3923 71 110 0.08199 7.8841855433773339E-02
X_9191093_SNP C G 0.3889 70 110 0.1122 1.0968209970328813E-01
X_9191094_SNP C T 0.2582 47 135 0.07852 7.5636768116949138E-02
X_9191388_SNP A T 0.2995 59 138 0.1361 1.3209158537862808E-01
X_9191438_SNP T C 0.1487 29 166 0.3829 3.8504418562563236E-01
X_9191449_SNP T C 0.1523 30 167 0.4022 4.0354331599547777E-01
X_9191453_DEL A AT 0.1566 31 167 0.3664 3.6883925356364811E-01
X_9191615_SNP A T 0.06 12 188 0.2093 2.0643674455187488E-01
X_9191718_SNP C G 0.08673 17 179 0.005298 4.9565768641619736E-03
X_9191725_SNP C A 0.05076 10 187 0.07227 7.0147362262222526E-02
X_9191762_SNP T A 0.05699 11 182 0.5545 5.4930755885689542E-01
X_9191922_SNP A T 0.148 29 167 0.9843 9.8407238118340423E-01
X_9192159_SNP A G 0.2718 53 142 0.1366 1.3147346256755832E-01
X_9192178_SNP A G 0.07035 14 185 0.9434 9.4297271055398391E-01
X_9192212_SNP C A 0.4352 84 109 0.4676 4.6543355543918774E-01
X_9192217_SNP G A 0.433 84 110 0.4838 4.8077106871543729E-01
X_9192251_SNP T C 0.2268 44 150 0.825 8.2253735704414765E-01
X_9192266_SNP C T 0.1 20 180 0.2288 2.2587650080942434E-01
X_9192277_SNP G T 0.4873 96 101 0.7685 7.6570971574285795E-01
X_9192354_SNP G C 0.2963 56 133 0.4201 4.1143446752353785E-01
X_9192417_SNP A G 0.2081 41 156 0.4428 4.4362131705059471E-01
X_9192490_SNP G A 0.1856 36 158 0.2819 2.7396121762582526E-01
X_9192561_SNP G T 0.4844 93 99 0.8043 8.0179223402665600E-01
X_9192570_SNP A G 0.4948 95 97 0.9259 9.2473076799037446E-01
X_9192572_SNP T A 0.1224 24 172 0.4717 4.6522779092973698E-01
X_9192592_SNP T A 0.4872 95 100 0.6722 6.6855733324988964E-01
X_9192638_DEL T TGTATCT 0.1283 24 163 0.7135 7.1589037999717597E-01
X_9192710_SNP T C 0.4821 81 87 0.5253 5.0442429198682537E-01
X_9192763_SNP T G 0.1224 24 172 0.6919 6.8811208864783269E-01
X_9193035_SNP G A 0.3989 75 113 0.5115 4.9950051800364048E-01
X_9193074_SNP T C 0.3958 76 116 0.4387 4.3104747769799356E-01
X_9193078_SNP T C 0.3938 76 117 0.4818 4.7408343334330327E-01
X_9193080_SNP C G 0.3938 76 117 0.4818 4.7408343334330327E-01
X_9193087_SNP C A 0.3895 74 116 0.2984 3.0537170565440275E-01
X_9193095_SNP A T 0.3969 77 117 0.4895 4.8373446396598851E-01
X_9193276_DEL A ATTTCGCA 0.1088 21 172 0.4145 4.0480265359544421E-01
X_9193296_DEL T TT 0.4787 90 98 0.209 2.0050347618892450E-01
X_9193351_SNP C A 0.3958 76 116 0.1333 1.3285751661614253E-01
X_9193360_SNP T G 0.3979 76 115 0.1409 1.3747752993973406E-01
X_9193363_SNP A G 0.3883 73 115 0.09964 9.5004829225927234E-02
X_9193364_DEL T TGGG 0.4021 78 116 0.1274 1.2635134183656682E-01
X_9193463_SNP C T 0.07143 14 182 0.06759 6.5112735397085703E-02
X_9193693_SNP T C 0.2449 48 148 0.1046 1.0141775087079496E-01
X_9193696_SNP G A 0.2449 48 148 0.1141 1.1143841278101319E-01
X_9193699_INS T TATATGT 0.2437 48 149 0.1013 9.8966467803565550E-02
X_9193711_DEL TC T 0.2581 48 138 0.1716 1.6274713562451903E-01
X_9194017_SNP A G 0.159 31 164 0.6623 6.5946210078207623E-01
X_9194130_SNP G T 0.1929 38 159 0.4001 3.9396220730382980E-01
X_9194132_SNP C A 0.197 39 159 0.4765 4.7145474994982972E-01
X_9194135_INS ACGAAAAAAAATCA A 0.197 39 159 0.4434 4.3842461170162528E-01
X_9194141_SNP A G 0.205 41 159 0.4948 4.9210813798290232E-01
X_9194186_SNP C T 0.2132 42 155 0.5531 5.4872599017053769E-01
X_9194209_SNP C G 0.2564 50 145 0.8745 8.7330970633521943E-01
X_9194231_DEL T CA 0.466 89 102 0.6101 6.0531804167194714E-01
X_9194334_SNP G C 0.2296 45 151 0.2257 2.2433641154679318E-01
X_9194402_SNP G C 0.05759 11 180 0.8867 8.8514913592998312E-01
X_9194440_SNP G A 0.09645 19 178 0.3711 3.6825701890138252E-01
X_9194484_SNP G A 0.05051 10 188 0.9632 9.6284396270083339E-01
X_9194515_SNP G A 0.08586 17 181 0.7238 7.2119715722617583E-01
X_9194673_SNP A C 0.3384 67 131 0.6096 6.0584963319638174E-01
X_9194681_SNP T C 0.2741 54 143 0.5105 5.0651384001333011E-01
X_9194722_SNP G T 0.3161 61 132 0.8684 8.6981780446928114E-01
X_9194754_SNP A T 0.07107 14 183 0.08211 7.9702360291795588E-02
X_9194757_SNP C G 0.07107 14 183 0.1899 1.8411439834140531E-01
X_9194784_SNP T C 0.1015 20 177 0.05359 5.2100030688163657E-02
X_9194830_SNP A G 0.1461 26 152 0.1768 1.5823968130402633E-01
X_9195130_SNP C T 0.4444 88 110 0.01042 9.6165323229565180E-03
X_9195161_SNP G A 0.267 51 140 0.003723 3.2031483017011036E-03
X_9195197_DEL A ATTTGCTTTTTG 0.1728 33 158 0.09152 8.8867119849514675E-02
X_9195244_SNP T C 0.3656 68 118 0.004627 3.9948951099258341E-03
X_9195264_SNP A T 0.197 39 159 0.3282 3.2278045974622283E-01
X_9195348_SNP T C 0.2205 43 152 0.3336 3.2663966532081579E-01
X_9195428_SNP A G 0.4574 86 102 0.5143 5.1848358678267803E-01
X_9195434_SNP C G 0.4149 78 110 0.5694 5.6550748830660558E-01
X_9195435_SNP C G 0.4171 78 109 0.6437 6.4200530217484286E-01
X_9195442_SNP A G 0.08205 16 179 0.5307 5.2495219686045247E-01
X_9195642_SNP G T 0.06061 12 186 0.377 3.7181622367809142E-01
X_9195746_SNP A G 0.4619 91 106 0.3681 3.6196636800012272E-01
X_9195773_SNP A T 0.3744 73 122 0.4876 4.8032805008842550E-01
X_9195874_SNP G T 0.3141 60 131 0.746 7.4223115530017525E-01
X_9195898_SNP C A 0.2216 43 151 0.3574 3.5732025106664866E-01
X_9195903_SNP T G 0.2656 51 141 0.3901 3.8126092087180852E-01
X_9195921_SNP G A 0.2121 42 156 0.301 2.9634702286740811E-01
X_9195978_SNP A C 0.3883 73 115 0.8018 8.0479434033445585E-01
X_9195987_SNP T A 0.2021 38 150 0.637 6.3727556499151461E-01
X_9195990_SNP T G 0.401 77 115 0.7681 7.6347904641275366E-01
X_9196073_SNP T C 0.1429 26 156 0.5294 5.1946802235187106E-01
X_9196373_SNP T C 0.0678 12 165 0.04362 4.7651264474160161E-02
X_9196377_SNP A G 0.05978 11 173 0.4885 4.8016685036071183E-01
X_9196421_SNP T C 0.4762 90 99 0.8016 7.9638486093181249E-01
X_9196547_SNP C G 0.09231 18 177 0.6716 6.7142860021721495E-01
X_9196673_SNP T C 0.4839 90 96 0.8408 8.3869128135547055E-01
X_9196724_SNP A C 0.3613 69 122 0.1538 1.4737157553633606E-01
X_9196736_SNP T C 0.4731 88 98 0.6224 6.1138909146556741E-01
X_9196863_SNP A G 0.09278 18 176 0.6601 6.5464695398813155E-01
X_9196864_SNP T A 0.08421 16 174 0.5529 5.4671641228158918E-01
X_9196984_SNP C T 0.2974 58 137 0.9047 9.0364006356199567E-01
X_9197070_SNP T G 0.2963 56 133 0.6869 6.8084711472998416E-01
X_9197121_SNP C T 0.2602 51 145 0.9342 9.3335601819065550E-01
X_9197152_SNP T A 0.299 58 136 0.5952 5.9407543726493028E-01
X_9197157_SNP A G 0.2995 59 138 0.8721 8.7103458174073112E-01
X_9197173_SNP C T 0.2755 54 142 0.8958 8.9479528081596293E-01
X_9197334_SNP A C 0.2634 49 137 0.9013 9.0065439132311731E-01
X_9197353_SNP T C 0.2983 54 127 0.9836 9.8325796873334026E-01
X_9197387_INS TT T 0.2905 52 127 0.8595 8.5714837467749416E-01
X_9197389_SNP A G 0.2994 53 124 0.6539 6.4499735884855436E-01
X_9197480_DEL T TT 0.05208 10 182 0.2 1.9092076931347746E-01
X_9197547_DEL CATAC C 0.3352 60 119 0.6428 6.3502103656577513E-01
X_9197556_SNP T G 0.3333 59 118 0.7377 7.3146783704829210E-01
X_9197561_SNP A C 0.1749 32 151 0.1346 1.2485075987083882E-01
X_9197637_DEL G GAAG 0.2623 48 135 0.641 6.3575349661430902E-01
X_9197641_INS AA A 0.3102 58 129 0.5157 5.0888665147863410E-01
X_9197715_INS G GG 0.3408 61 118 0.2138 2.1167477017508374E-01
X_9197718_INS A AGATATCATTATATACCATTGATC 0.3279 60 123 0.2698 2.7367989011114691E-01
X_9197720_SNP G C 0.3226 60 126 0.1825 1.7340545474918068E-01
X_9197721_SNP C A 0.3261 60 124 0.1974 1.9453604918690603E-01
X_9197765_SNP C T 0.3613 69 122 0.2309 2.3453240514132856E-01
X_9197766_SNP G A 0.3723 70 118 0.4069 4.0762737958820883E-01
X_9197779_SNP C A 0.4064 76 111 0.9028 9.0237752966092133E-01
X_9197805_SNP T A 0.2526 49 145 0.9111 9.1154827888426415E-01
X_9197844_DEL A AAT 0.2381 45 144 0.7711 7.6930281580124293E-01
X_9197854_SNP G A 0.4404 85 108 0.5055 5.0539451554025594E-01
X_9197857_SNP T C 0.2755 54 142 0.8357 8.3381373056857022E-01
X_9197888_SNP T C 0.2308 45 150 0.7495 7.4765804832296934E-01
X_9198177_SNP A C 0.232 45 149 0.3438 3.3974999152253660E-01
X_9198459_SNP T G 0.4133 81 115 0.5091 5.0440461576197038E-01
X_9198465_SNP G A 0.2995 59 138 0.8687 8.6749059571833587E-01
X_9198494_SNP A G 0.3182 63 135 0.6388 6.3629945546049105E-01
X_9198539_SNP G T 0.4872 95 100 0.3617 3.5512422659628251E-01
X_9198608_SNP G A 0.4792 92 100 0.3682 3.6011594365343658E-01
X_9198625_SNP T C 0.4896 94 98 0.3332 3.2298797748054731E-01
X_9198626_SNP A T 0.4794 93 101 0.3107 3.0326004228929881E-01
X_9198699_SNP A G 0.06566 13 185 0.7706 7.6926953192544767E-01
X_9198749_SNP T C 0.05 10 190 0.1694 1.6677063788550739E-01
X_9198769_SNP G T 0.14 28 172 0.3605 3.5747979938520014E-01
X_9198936_SNP A G 0.07035 14 185 0.3593 3.5507275400140370E-01
X_9199013_SNP A G 0.2513 49 146 0.4382 4.4070745486833451E-01
X_9199129_SNP T C 0.4467 88 109 0.6935 6.9181132163994397E-01
X_9199165_DEL A AT 0.267 51 140 0.2691 2.5839337019035746E-01
X_9199168_SNP G T 0.2812 54 138 0.2966 2.8916387080127748E-01
X_9199174_SNP C T 0.298 59 139 0.5273 5.2286732303670935E-01
X_9199231_SNP T C 0.4579 87 103 0.5776 5.7172080209678333E-01
X_9199266_SNP T C 0.4278 83 111 0.3875 3.8701215598372640E-01
X_9199280_SNP C T 0.4211 80 110 0.3637 3.6396142245741003E-01
X_9199298_DEL T TGACCAT 0.3957 74 113 0.4938 4.8551138808191863E-01
X_9199334_SNP T G 0.4021 76 113 0.6571 6.5157516814884697E-01
X_9199444_SNP A C 0.06533 13 186 0.1376 1.4058617366356019E-01
X_9199452_SNP T A 0.1574 31 166 0.3321 3.2798089123744345E-01
X_9199454_SNP A C 0.1566 31 167 0.3451 3.4562481671162315E-01
X_9199460_SNP G C 0.1574 31 166 0.2997 2.9461108184678897E-01
X_9199466_SNP G T 0.25 49 147 0.3669 3.5959656736944645E-01
X_9199551_SNP G C 0.199 39 157 0.9854 9.8532295061354780E-01
X_9199564_SNP C T 0.2043 38 148 0.593 5.8194540200165845E-01
X_9199567_SNP G A 0.1823 35 157 0.8951 9.0470167264524193E-01
X_9199569_SNP C T 0.4917 89 92 0.4916 4.7768182296265305E-01
X_9199574_SNP G C 0.2487 48 145 0.6035 6.0388962626231435E-01
X_9199580_SNP A C 0.4635 89 103 0.5431 5.3510903983447966E-01
X_9199582_SNP C G 0.4615 90 105 0.4261 4.2001066160471767E-01
X_9199589_SNP A C 0.197 39 159 0.4951 4.9052798951883658E-01
X_9199822_SNP T C 0.171 33 160 0.7915 7.9131197818746102E-01
X_9199909_INS AA A 0.09137 18 179 0.3524 3.4810178515521994E-01
X_9199927_SNP G A 0.1837 36 160 0.7239 7.2437842239978911E-01
X_9199933_DEL A AA 0.1005 20 179 0.362 3.5820953830874047E-01
X_9199951_SNP T A 0.09184 18 178 0.4316 4.3325859130959599E-01
X_9199982_SNP C A 0.09694 19 177 0.1645 1.5985308959888045E-01
X_9199997_INS A ATAA 0.3 57 133 0.7026 6.9643242604771460E-01
X_9200094_DEL G CT 0.1929 38 159 0.3778 3.7723338445655852E-01
X_9200101_SNP T C 0.1969 38 155 0.5704 5.6716360656157994E-01
X_9200120_SNP C A 0.1526 29 161 0.5479 5.4029051199160927E-01
X_9200132_DEL A AT 0.1277 24 164 0.6349 6.4838040233943195E-01
X_9200139_SNP A T 0.1907 37 157 0.6486 6.4985697921813013E-01
X_9200162_SNP A T 0.2775 53 138 0.8617 8.6171636518097228E-01
X_9200182_SNP A T 0.2789 53 137 0.882 8.8090078101302671E-01
X_9200232_SNP T G 0.1789 34 156 0.6481 6.5003123501315851E-01
X_9200276_SNP G T 0.1726 34 163 0.5106 5.0761863392465389E-01
X_9200294_SNP C T 0.1684 33 163 0.4852 4.7958272432182292E-01
X_9200406_SNP T G 0.1179 23 172 0.1519 1.5154530371221375E-01
X_9200414_SNP T C 0.1156 23 176 0.2213 2.1854414436700620E-01
X_9200421_SNP A T 0.4588 89 105 0.7238 7.1918128023017514E-01
X_9200426_SNP T A 0.102 20 176 0.2648 2.6144279966571315E-01
X_9200484_SNP C A 0.1269 25 172 0.2093 2.0565846804889476E-01
X_9200486_SNP T C 0.1218 24 173 0.2992 3.0084269613730741E-01
X_9200517_SNP G T 0.178 34 157 0.1947 2.1058345783464116E-01
X_9200538_SNP A C 0.1523 30 167 0.9696 9.6979158118772468E-01
X_9200583_DEL T TATGTAAAT 0.05641 11 184 0.2369 2.5013392348509822E-01
X_9200603_SNP T G 0.1173 23 173 0.6743 6.7016043691483640E-01
X_9200605_SNP G C 0.1206 24 175 0.7942 7.9246847455506386E-01
X_9200662_SNP T C 0.2216 43 151 0.2603 2.5493868555278132E-01
X_9200674_SNP A G 0.1026 20 175 0.5443 5.3973411220467660E-01
X_9200835_SNP T C 0.4301 83 110 0.7569 7.5209420858740927E-01
X_9200860_SNP C T 0.441 86 109 0.7052 7.0337799790422517E-01
X_9200868_SNP T A 0.2615 51 144 0.403 3.9721578398290169E-01
X_9200882_SNP A T 0.4545 90 108 0.8071 8.0654248488838920E-01
X_9200885_SNP G A 0.2704 53 143 0.6343 6.3096665248102868E-01
X_9200913_SNP A G 0.1066 21 176 0.63 6.2657894569695327E-01
X_9200973_SNP T C 0.1005 20 179 0.8242 8.2275450442836018E-01
X_9200975_SNP C A 0.105 21 179 0.7827 7.8132323054686914E-01
X_9201376_SNP T C 0.2383 46 147 0.2104 2.0372773917310938E-01
X_9201444_SNP A T 0.2154 42 153 0.4957 4.8841029863623631E-01
X_9201481_SNP C T 0.09645 19 178 0.6904 6.8704404535926789E-01
X_9201555_DEL A AGTCCAAGCG 0.08543 17 182 0.2736 2.6989570628484816E-01
X_9201567_SNP A G 0.09045 18 181 0.3645 3.6035658319136255E-01
X_9201568_INS AATA A 0.07614 15 182 0.3328 3.2644544421356836E-01
X_9201625_INS ATGA A 0.452 80 97 0.76 7.6071426588391489E-01
X_9201659_SNP C T 0.2769 54 141 0.4326 4.2725343688925221E-01
X_9201767_SNP A G 0.4271 85 114 0.7085 7.0666142296104639E-01
X_9201787_INS T TTGTA 0.4821 94 101 0.768 7.6563750545672760E-01
X_9201795_SNP C T 0.4821 94 101 0.6582 6.5325727842398651E-01
X_9201796_SNP T C 0.4819 93 100 0.6366 6.3049403563072448E-01
X_9201830_SNP A T 0.1414 28 170 0.3202 3.1826132526409456E-01
X_9201844_SNP T A 0.14 28 172 0.1496 1.4703660660514473E-01
X_9201858_SNP G C 0.1364 27 171 0.1297 1.2548645478272313E-01
X_9201866_SNP A G 0.135 27 173 0.1339 1.3151528396715684E-01
X_9201886_SNP A G 0.1897 37 158 0.86 8.5801149269735255E-01
X_9202025_SNP T G 0.4892 91 95 0.2211 2.2726579214863074E-01
X_9202083_SNP C T 0.1709 34 165 0.7609 7.5905375982206480E-01
X_9202086_SNP C T 0.1649 32 162 0.9537 9.5415534050598683E-01
X_9202099_SNP G C 0.4595 85 100 0.4412 4.3285515335449076E-01
X_9202154_SNP A T 0.2094 40 151 0.9463 9.4838380556797175E-01
X_9202228_SNP A G 0.1711 32 155 0.911 9.1327578399639719E-01
X_9202241_SNP C T 0.1958 37 152 0.9692 9.7025449652975793E-01
X_9202247_SNP T C 0.3246 62 129 0.9383 9.3853175795872568E-01
X_9202389_SNP A G 0.2539 49 144 0.8802 8.7889074965467662E-01
X_9202424_SNP G A 0.3711 72 122 0.6848 6.8570848066991075E-01
X_9202468_SNP T C 0.4521 85 103 0.3767 3.6633543279090008E-01
X_9202503_SNP T C 0.2812 54 138 0.8996 8.9740539127117858E-01
X_9202552_SNP G A 0.3005 58 135 0.8418 8.3964790727743177E-01
X_9202554_SNP A T 0.3041 59 135 0.6368 6.3355821983546423E-01
X_9202607_SNP T G 0.3264 63 130 0.6857 6.8177081679300511E-01
X_9202670_SNP C A 0.151 29 163 0.8116 8.0866591937930044E-01
X_9202952_SNP G A 0.4154 81 114 0.9244 9.2446859719881513E-01
X_9203040_SNP A C 0.3622 71 125 0.6589 6.5817092286881185E-01
X_9203043_SNP T C 0.3575 69 124 0.6202 6.2140137295122844E-01
X_9203063_SNP G T 0.4145 80 113 0.4708 4.7241640250795602E-01
X_9203067_SNP A C 0.4213 83 114 0.5552 5.5187619255040743E-01
X_9203094_SNP A T 0.2362 47 152 0.8845 8.8358398936205784E-01
X_9203095_INS TAA T 0.2205 43 152 0.9569 9.5665294611174623E-01
X_9203116_SNP A T 0.2245 44 152 0.9205 9.2027339443914435E-01
X_9203132_SNP C T 0.2335 46 151 0.7076 7.0422188914046124E-01
X_9203138_SNP C T 0.2335 46 151 0.9565 9.5616350410355733E-01
X_9203292_SNP T G 0.2021 38 150 0.8855 8.8377231499359321E-01
X_9203306_SNP A G 0.1937 37 154 0.06149 5.8289613079968466E-02
X_9203346_DEL AAACCAAGTGTTA A 0.4789 91 99 0.609 6.0308075733886035E-01
X_9203359_INS T TAAGTACAAATA 0.4497 85 104 0.3853 3.8513723222483354E-01
X_9203373_INS AC A 0.09845 19 174 0.5268 5.2305024671277067E-01
X_9203374_INS AA A 0.2056 37 143 0.144 1.3154565301590027E-01
X_9203389_INS ACAAA A 0.06842 13 177 0.5534 5.4711141904926341E-01
X_9203402_INS ATA A 0.4136 67 95 0.3001 2.7911932474885692E-01
X_9203404_SNP A G 0.07182 13 168 0.6182 6.0511215193690648E-01
X_9203480_INS ACA A 0.1954 34 140 0.0348 2.8052436805732255E-02
X_9203500_SNP T C 0.2515 43 128 0.07553 6.8638589958846100E-02
X_9203581_DEL A GCATGCTCAC 0.1641 32 163 0.6396 6.3366115723228489E-01
X_9203599_SNP C T 0.07 14 186 0.5694 5.6697499659993089E-01
X_9203624_SNP A G 0.1218 24 173 0.1771 1.7165362073393897E-01
X_9203625_SNP T A 0.1929 38 159 0.3826 3.7614777317895620E-01
X_9203629_SNP T A 0.1269 25 172 0.1388 1.3524811305165740E-01
X_9203630_SNP A T 0.1263 25 173 0.1497 1.4524344691640589E-01
X_9203636_SNP G A 0.1929 38 159 0.4099 4.0355344519805825E-01
X_9203645_SNP G T 0.2694 52 141 0.8453 8.4393528881505142E-01
X_9203647_SNP G A 0.2565 49 142 0.8642 8.6252103455402374E-01
X_9203654_SNP C A 0.07035 14 185 0.5602 5.5726821048764563E-01
X_9203655_SNP C T 0.06566 13 185 0.7213 7.1915532947625715E-01
X_9203656_INS ACTTTTTTAAAG A 0.07035 14 185 0.5602 5.5726821048764563E-01
X_9203657_SNP A T 0.3854 74 118 0.209 2.0312641040284218E-01
X_9203658_SNP T A 0.3886 75 118 0.2083 2.0359877316241526E-01
X_9203665_SNP T C 0.06061 12 186 0.3675 3.6273393239145113E-01
X_9203670_INS TT T 0.06061 12 186 0.3679 3.6316591904099238E-01
X_9203681_MNP GGCT TTAA 0.06091 12 185 0.5135 5.1105873163568694E-01
X_9203686_INS TGGCGTAT T 0.06533 13 186 0.4508 4.4728490983542057E-01
X_9203687_SNP A T 0.4 76 114 0.2273 2.2656174049009992E-01
X_9203690_SNP A T 0.06122 12 184 0.5649 5.6073609406771063E-01
X_9203692_SNP T A 0.05641 11 184 0.2686 2.6307959699152672E-01
X_9203694_SNP G T 0.08673 17 179 0.6764 6.7637216868150873E-01
X_9203701_SNP C T 0.06061 12 186 0.5336 5.2962973262991830E-01
X_9203702_SNP T C 0.06915 13 175 0.1632 1.5245888728467860E-01
X_9203755_SNP A G 0.2908 57 139 0.0936 9.1019610416546826E-02
X_9203759_INS T TCGTTTCCCTCCCTGA 0.342 66 127 0.5821 5.8296192181380846E-01
X_9203873_INS TAT T 0.1154 21 161 0.1678 1.6118785411823799E-01
X_9203894_SNP T C 0.159 31 164 0.2765 2.6828988496403583E-01
X_9203936_DEL A ACGAA 0.3854 74 118 0.4317 4.2832346776627273E-01
X_9203958_SNP A T 0.2577 50 144 0.3836 3.7490254494801833E-01
X_9204056_SNP G A 0.264 52 145 0.09019 9.1185545859920780E-02
X_9204074_SNP T G 0.2965 59 140 0.06638 6.8468531444824010E-02
X_9204088_SNP G A 0.2245 44 152 0.3934 3.9925924379441469E-01
X_9204130_SNP A G 0.4 78 117 0.1234 1.1780713651260044E-01
X_9204144_DEL A AAACAAAATA 0.1404 25 153 0.0002885 1.5600468113262771E-04
X_9204174_SNP G A 0.335 66 131 0.4245 4.1861590128974446E-01
X_9204180_SNP A C 0.4197 81 112 0.2031 2.1623308642744987E-01
X_9204187_SNP T C 0.3385 66 129 0.4577 4.5214615678163628E-01
X_9204188_SNP G A 0.3299 65 132 0.3831 3.7839748302126275E-01
X_9204225_SNP C A 0.09091 18 180 0.2062 2.0137849366259075E-01
X_9204252_SNP A G 0.09645 19 178 0.18 1.7438763200869867E-01
X_9204292_SNP A C 0.05528 11 188 0.4269 4.2284446733653425E-01
X_9204440_SNP T G 0.1744 34 161 0.4243 4.1750909054572927E-01
X_9204575_SNP A C 0.3596 64 114 0.162 1.5843513485184713E-01
X_9204578_SNP A T 0.0791 14 163 0.5512 5.3570363848646452E-01
X_9204619_SNP G T 0.3838 71 114 0.7406 7.3424322282079135E-01
X_9204703_SNP A G 0.06599 13 184 0.9149 9.1389360361813599E-01
X_9204704_SNP T A 0.2737 52 138 0.7716 7.6778112152142997E-01
X_9204742_SNP T A 0.2821 55 140 0.623 6.2373987767222538E-01
X_9204743_SNP C G 0.4536 88 106 0.6515 6.4546566172531661E-01
X_9204791_SNP T G 0.1168 23 174 0.5666 5.6252282661383435E-01
X_9204833_SNP T A 0.2755 54 142 0.4274 4.2100953256799811E-01
X_9204838_SNP A C 0.2121 42 156 0.08169 7.9768973533310888E-02
X_9204844_INS GGCAAATAAATCCAAGCAGAG G 0.4896 94 98 0.424 4.1796932197572545E-01
X_9204892_SNP A T 0.4545 90 108 0.366 3.6130036756079975E-01
X_9204895_SNP G T 0.1407 28 171 0.8538 8.5250005613887780E-01
X_9204902_SNP A T 0.4541 89 107 0.3254 3.1929382725237809E-01
X_9204903_SNP A T 0.3093 60 134 0.3908 3.8496738388567242E-01
X_9204932_SNP A G 0.3557 69 125 0.4039 3.9470553502389172E-01
X_9204961_SNP A T 0.1658 31 156 0.9667 9.6603279431504485E-01
X_9205040_SNP G C 0.1106 22 177 0.5464 5.4452401624677327E-01
X_9205044_DEL GAATTCAG G 0.4062 78 114 0.6872 6.8197489716206605E-01
X_9205070_SNP C T 0.1015 20 177 0.739 7.4119883655970287E-01
X_9205106_INS A AA 0.1892 35 150 0.3016 2.9751485778491105E-01
X_9205118_SNP G C 0.4541 89 107 0.5688 5.6924437013654949E-01
X_9205123_SNP G T 0.2718 53 142 0.2475 2.4138607438876114E-01
X_9205130_SNP A T 0.2704 53 143 0.5127 5.1491575512309429E-01
X_9205252_SNP T C 0.4051 79 116 0.7088 7.0434827743016282E-01
X_9205260_SNP T C 0.2704 53 143 0.2209 2.1543686388041627E-01
X_9205262_SNP A G 0.4115 79 113 0.7789 7.7420736384822542E-01
X_9205286_SNP C A 0.4072 79 115 0.9028 9.0307545560181557E-01
X_9205331_SNP A T 0.4082 80 116 0.5698 5.7152993986905032E-01
X_9205357_DEL G GGTTGTACATAG 0.4235 83 113 0.6523 6.5118937480189754E-01
X_9205375_SNP A G 0.4133 81 115 0.8677 8.6653306544427955E-01
X_9205398_INS GTTAAGGCAA G 0.4184 82 114 0.8079 8.0680407321786829E-01
X_9205401_SNP A T 0.4145 80 113 0.6923 6.8891217300009255E-01
X_9205408_SNP T C 0.4278 83 111 0.6938 6.9053205531862050E-01
X_9205412_SNP C T 0.4167 80 112 0.7385 7.3475834941879969E-01
X_9205495_SNP A C 0.25 48 144 0.3355 3.2675440747096895E-01
X_9205617_SNP T C 0.2356 45 146 0.7919 7.8692581345535662E-01
X_9205648_SNP T A 0.06599 13 184 0.7755 7.7333478450012239E-01
X_9205785_SNP G C 0.4635 89 103 0.6936 7.0387506695839797E-01
X_9205787_SNP A G 0.4521 85 103 0.8847 8.8367050599455221E-01
X_9205827_SNP T C 0.1117 22 175 0.5221 5.1780648834890175E-01
X_9205897_SNP C G 0.2984 57 134 0.7374 7.3666034130466529E-01
X_9205904_SNP A C 0.4021 76 113 0.8278 8.2683519795241334E-01
X_9206000_SNP A T 0.2902 56 137 0.4081 3.9905983327209260E-01
X_9206072_SNP G A 0.2938 57 137 0.54 5.4001437034924749E-01
X_9206097_DEL GATGGATCAAGG G 0.2781 52 135 0.6005 5.9230925493392683E-01
X_9206163_DEL T TTC 0.445 85 106 0.6961 6.9257505777012374E-01
X_9206168_INS GAAT G 0.4392 83 106 0.7026 6.9776167399681044E-01
X_9206223_SNP A T 0.1224 24 172 0.1646 1.6167515583497394E-01
X_9206224_SNP C A 0.1192 23 170 0.1342 1.2698824950083043E-01
X_9206551_SNP C G 0.06599 13 184 0.1376 1.3502108565439219E-01
X_9206554_SNP T C 0.05128 10 185 0.2591 2.5557548353014425E-01
X_9206606_SNP G C 0.4264 84 113 0.983 9.8295496087493994E-01
X_9206912_SNP A C 0.3969 77 117 0.8578 8.5663808133358488E-01
X_9207040_SNP T G 0.2143 42 154 0.9409 9.4122710506955454E-01
X_9207076_SNP T G 0.1939 38 158 0.8205 8.1827688891165806E-01
X_9207116_SNP C A 0.3827 75 121 0.4781 4.7262200323914949E-01
X_9207188_SNP T C 0.09548 19 180 0.2888 2.8457982021223582E-01
X_9207206_SNP T C 0.399 77 116 0.8594 8.5638787377396630E-01
X_9207254_SNP A G 0.3744 73 122 0.5344 5.2852960774777302E-01
X_9207266_SNP T C 0.3827 75 121 0.6721 6.6840467140106652E-01
X_9207271_SNP A T 0.3782 73 120 0.7224 7.1772650121677151E-01
X_9207277_SNP A G 0.3866 75 119 0.6459 6.4106071942420617E-01
X_9207286_SNP T C 0.3757 71 118 0.9001 8.9856191174017819E-01
X_9207289_SNP T C 0.3802 73 119 0.8472 8.4488653674098335E-01
X_9207344_SNP A G 0.3737 71 119 0.589 5.8079372934986728E-01
X_9207351_SNP A G 0.3731 72 121 0.6843 6.7765459185375687E-01
X_9207356_SNP G C 0.3679 71 122 0.7378 7.3198555666132170E-01
X_9207357_SNP T G 0.366 71 123 0.7869 7.8295480960763519E-01
X_9207372_SNP T A 0.1869 37 161 0.7358 7.3712671576172717E-01
X_9207375_SNP A G 0.1795 35 160 0.8846 8.8904264716586590E-01
X_9207379_SNP A T 0.1744 34 161 0.8848 8.8927709803881194E-01
X_9207415_SNP T A 0.1 19 171 0.02444 2.5023266726832638E-02
X_9207423_SNP A C 0.25 46 138 0.5188 5.2119735012919211E-01
X_9207437_SNP C T 0.09948 19 172 0.01949 2.0650139490746046E-02
X_9207447_SNP A T 0.1282 25 170 0.7738 7.7166901929573184E-01
X_9207448_SNP G T 0.1111 22 176 0.875 8.7369109978545034E-01
X_9207485_SNP G T 0.1053 20 170 0.01179 1.1344954461574916E-02
X_9207511_SNP T C 0.235 43 140 0.2862 2.7984405818357461E-01
X_9207542_SNP A C 0.1658 31 156 0.8442 8.4318394195141566E-01
X_9207559_SNP C T 0.2941 55 132 0.2667 2.5903449244114463E-01
X_9207561_SNP T C 0.1832 35 156 0.6175 6.1250364713845540E-01
X_9207581_SNP C G 0.08763 17 177 0.03034 2.8541704340080482E-02
X_9207591_SNP T A 0.1746 33 156 0.5709 5.6536887134713154E-01
X_9207594_SNP G T 0.3053 58 132 0.1567 1.5065556273593239E-01
X_9207605_SNP C T 0.1789 34 156 0.4683 4.6237844343774170E-01
X_9207671_SNP C T 0.1243 22 155 0.1381 1.2218485348440478E-01
X_9207672_SNP G T 0.1292 23 155 0.172 1.5685390486506445E-01
X_9207691_SNP T A 0.1059 18 152 0.2033 1.9141447824748259E-01
X_9207693_SNP C T 0.1098 19 154 0.2831 2.6846612835303107E-01
X_9207695_SNP C T 0.1193 21 155 0.3328 3.2402402756864812E-01
X_9207704_SNP A T 0.1124 20 158 0.9513 9.5176938599231109E-01
X_9207705_SNP G A 0.1006 17 152 0.7841 7.8240032337822085E-01
X_9207707_SNP A G 0.2235 38 132 0.9024 9.0189986038766801E-01
X_9207711_SNP C T 0.1006 17 152 0.8372 8.3599581951472146E-01
X_9207720_SNP T A 0.1111 19 152 0.1284 1.1165930028017945E-01
X_9207801_DEL T TGATGT 0.1125 18 142 0.01173 7.1404206645876676E-03
X_9208147_DEL T TGACAAAAAAAT 0.1187 19 141 0.01869 1.3516144150240855E-02
X_9208229_SNP A T 0.15 24 136 0.9809 9.7995942965769556E-01
X_9208235_INS TTTTTGCCATAACTTTAAAAACAACTTTAAAAATAATTGTCTGAAGTCTGAATATGTGGAATGTCATACCTCATTGAGCTCGTAATTAAAATTCCAATAAAACTGTGTTCAAAAAAAAAAATTCTATTTTTAGGCCATTTTTTGCAAATTTTGATGATGTTACCCCTTACAAAAAATGCGAAAATTTACCCAAAAATTAATTTCCTAAAAACTTCAAAAATTTTTAGGGGTCATTAGCATGGGTAAATAGCTGCTTAAACCACTTATTCTTACATCAATATGAGCATTTTTAGCCAAGATATGACGAAAATTCCGTTTCTAAATATCAACTTTTTGGCAAAATCCGTTTTTCCGAATTTCGGCCATCAAATAATCAGTTTTTTTGTCACAACTTTAAAAATAATTGTCTGAATATGGAATGTCATACCTCATTGAGCTCGTAATTAAATTTCCAATCAAACTGTGTTCAAAAAAGAAAATTCTATTTTTAGGCCATTTTTTGCAAATTTTGATGATGTTACCCCTTACAAAAAATGCAAAAATTTACCGAAAAATTAATTTCCTAAAATCCGTATAAAATTTTTAGGAGTCGTTAGCATTGGTAAATAGCTGCTTAAACCACTTATTCTT T 0.201 39 155 0.7088 7.0362170570368865E-01
X_9208254_DEL T TG 0.3214 63 133 0.03359 3.1569798235756528E-02
X_9208286_DEL T GTACA 0.206 41 158 0.6773 6.7489052381680725E-01
X_9208449_SNP T G 0.2755 54 142 0.637 6.3555708435287395E-01
X_9208502_SNP G A 0.2755 54 142 0.8112 8.1185815378004422E-01
X_9208564_SNP C A 0.2487 49 148 0.9224 9.2159989116384411E-01
X_9208567_SNP T A 0.2602 51 145 0.8364 8.3467925505577079E-01
X_9208586_SNP T C 0.2347 46 150 0.3809 3.7701848333841448E-01
X_9208605_SNP A T 0.3979 76 115 0.9923 9.9214352702956321E-01
X_9208616_SNP T A 0.3333 65 130 0.5785 5.8156488599677814E-01
X_9208624_SNP A G 0.2551 50 146 0.5432 5.4116034754756037E-01
X_9208627_DEL A ATTACCCACTA 0.2551 50 146 0.4196 4.1707914048162076E-01
X_9208650_SNP G C 0.3093 60 134 0.8021 8.0237588685814676E-01
X_9208655_DEL TT T 0.3128 61 134 0.8483 8.4973027193116968E-01
X_9208670_SNP T C 0.398 78 118 0.8779 8.7854689740734504E-01
X_9208680_SNP C T 0.299 58 136 0.9181 9.1834657692012855E-01
X_9208717_SNP C A 0.4158 79 111 0.4749 4.7132422129363882E-01
X_9208719_SNP A C 0.4154 81 114 0.5019 5.0179158851656935E-01
X_9208759_SNP A G 0.3245 61 127 0.3814 3.7643644006526400E-01
X_9208765_SNP C A 0.1954 34 140 0.6072 5.9690055379345475E-01
X_9208782_INS AA A 0.1893 32 137 0.9567 9.5650528452020311E-01
X_9208801_SNP G A 0.3827 75 121 0.6583 6.5469979570946846E-01
X_9208841_SNP T C 0.3131 62 136 0.5988 5.9465005353000921E-01
X_9208956_SNP T C 0.215 43 157 0.2181 2.1521911436173824E-01
X_9209087_SNP A G 0.055 11 189 0.8579 8.5703849180539593E-01
X_9209113_SNP C T 0.05641 11 184 0.4065 4.0029273690049183E-01
X_9209232_SNP G C 0.2121 42 156 0.2783 2.7928396805809941E-01
X_9209247_SNP G A 0.2183 43 154 0.2775 2.7148920832773271E-01
X_9209253_SNP C G 0.22 44 156 0.295 2.9193558849290213E-01
X_9209260_SNP A T 0.2161 43 156 0.224 2.2153239662326496E-01
X_9209342_SNP A T 0.228 44 149 0.8072 8.0476128307217387E-01
X_9209354_SNP C T 0.2353 44 143 0.475 4.6901163231293697E-01
X_9209372_SNP A G 0.1949 38 157 0.5398 5.3625101330780001E-01
X_9209472_SNP C T 0.3538 69 126 0.4499 4.4621133077297315E-01
X_9209473_SNP T A 0.352 69 127 0.4357 4.3279902687691152E-01
X_9209641_DEL ACA A 0.4944 88 90 0.705 6.9674410699121903E-01
X_9209661_SNP G C 0.08081 16 182 0.1304 1.2631089839093934E-01
X_9209745_SNP C T 0.1066 21 176 0.132 1.2695706788652061E-01
X_9209901_SNP A C 0.1361 26 165 0.4118 4.0747012323446297E-01
X_9210045_SNP C A 0.2789 53 137 0.003196 2.5836312051777570E-03
X_9210059_DEL A ATTTG 0.2381 45 144 0.00075 5.7180775875978257E-04
X_9210065_INS TATAATATATATATGTACTTATA T 0.267 51 140 0.0007553 6.1758316999065003E-04
X_9210097_SNP C T 0.2784 54 140 0.002287 2.0836530651222114E-03
X_9210114_SNP G T 0.2359 46 149 0.9125 9.1109202367531783E-01
X_9210135_SNP G A 0.4372 87 112 0.005491 5.1027414337905140E-03
X_9210148_DEL T TT 0.25 48 144 0.7537 7.5170130196937968E-01
X_9210154_SNP T G 0.2821 55 140 0.003185 2.8716309779822412E-03
X_9210155_INS GATTTTTCAT G 0.2792 55 142 0.003088 2.7338404549202160E-03
X_9210158_SNP T A 0.2806 55 141 0.003383 2.9518847777739903E-03
X_9210164_SNP T C 0.2792 55 142 0.003844 3.4694970450134311E-03
X_9210165_SNP T C 0.2755 54 142 0.003669 3.2086955032993793E-03
X_9210193_SNP C T 0.2843 56 141 0.005482 4.9054891772102862E-03
X_9210238_SNP A C 0.2564 50 145 0.1823 1.7677758340003491E-01
X_9210250_SNP G A 0.4416 87 110 0.1632 1.5850271471324273E-01
X_9210283_DEL G CC 0.2723 52 139 0.6389 6.3398454717869779E-01
X_9210416_SNP C G 0.2812 54 138 0.3771 3.7083672962885939E-01
X_9210427_SNP C T 0.08081 16 182 0.6865 6.8313281796693182E-01
X_9210430_SNP A G 0.4949 97 99 0.1902 1.8432150041233775E-01
X_9210451_SNP A G 0.1632 31 159 0.8117 8.0673529187734916E-01
X_9210640_SNP G A 0.4924 97 100 0.1073 1.0445866773307189E-01
X_9210665_SNP T C 0.1744 34 161 0.8318 8.2932324157032999E-01
X_9210669_SNP A G 0.1795 35 160 0.02709 2.4907347920300176E-02
X_9210687_SNP A G 0.1615 31 161 0.01338 1.1749559512387237E-02
X_9210696_INS AGTA A 0.1295 25 168 0.3335 3.2648136794371418E-01
X_9210699_INS CA C 0.1333 26 169 0.3567 3.5210929296529225E-01
X_9210703_SNP C G 0.1295 25 168 0.2773 2.7126424616262412E-01
X_9210706_INS AATCATAATCATACCACCATCATAAATCA T 0.1371 27 170 0.3423 3.3904221418911917E-01
X_9210715_SNP C T 0.3041 59 135 0.5459 5.3828607014707663E-01
X_9210730_SNP G A 0.1762 34 159 0.06261 6.2913806724485100E-02
X_9210731_SNP T A 0.1466 28 163 0.6815 6.7808230298251537E-01
X_9210733_SNP T C 0.1458 28 164 0.7203 7.1569506054739351E-01
X_9210734_SNP G A 0.1451 28 165 0.707 7.0296112621635731E-01
X_9210736_SNP T G 0.1495 29 165 0.9346 9.3330379507312633E-01
X_9210738_INS ATATTCTAGT C 0.1538 30 165 0.9913 9.9113551384004073E-01
X_9210742_SNP T C 0.1406 27 165 0.7127 7.0866560201426698E-01
X_9210744_SNP T A 0.1451 28 165 0.8473 8.4513232996444998E-01
```
