## Supplementary material for "Roles of *PKCdelta* in Photoperiod and Circadian Regulations in *Drosophila melanogaster*": File S5 (part 113 of 123)

```
X_9210747_INS TTTTATTATTATTATTAACTGCCAATGCAATG T 0.1538 30 165 0.9913 9.9113551384004073E-01
X_9210753_SNP A C 0.1368 26 164 0.8033 7.9767023756516120E-01
X_9210756_INS TTTA T 0.1495 29 165 0.864 8.6140196105810596E-01
X_9210762_INS TACA AG 0.1538 30 165 0.974 9.7353227080602212E-01
X_9210770_SNP A G 0.1875 30 130 0.6921 7.2791778080978708E-01
X_9210772_SNP G T 0.1518 29 162 0.8528 8.4893189027690064E-01
X_9210775_INS TA T 0.159 31 164 0.9987 9.9870909373290906E-01
X_9210778_SNP A T 0.1633 32 164 0.9728 9.7237294266264329E-01
X_9210781_SNP A T 0.1684 33 163 0.8973 8.9585116292912992E-01
X_9210784_SNP A T 0.1615 31 161 0.9953 9.9523803118871712E-01
X_9210788_SNP A T 0.1684 33 163 0.9018 9.0042802191716698E-01
X_9210791_SNP A T 0.1916 32 135 0.7198 7.5572600694225800E-01
X_9210792_SNP T A 0.2012 34 135 0.8261 8.4957914472357166E-01
X_9210796_INS TTAT G 0.1717 34 164 0.8378 8.3622621254878848E-01
X_9210799_INS ATATA A 0.1726 34 163 0.872 8.7104984199708180E-01
X_9210803_SNP T A 0.1726 34 163 0.872 8.7104984199708180E-01
X_9210807_SNP G T 0.4866 91 96 0.6772 6.8090681602195890E-01
X_9210808_INS ATACATAAAGTATAC A 0.159 31 164 0.4218 4.3438464090959217E-01
X_9210810_SNP T C 0.1684 33 163 0.9126 9.1161598190976123E-01
X_9210812_SNP T A 0.3384 67 131 0.9302 9.2965571965033644E-01
X_9210824_SNP A C 0.1624 32 165 0.9476 9.4696768037207824E-01
X_9210826_SNP T G 0.1633 32 164 0.948 9.4720298028251104E-01
X_9210848_SNP A C 0.4817 92 99 0.979 9.7877013899803933E-01
X_9210887_SNP T A 0.303 60 138 0.3188 3.1530942616968605E-01
X_9210961_SNP A T 0.4175 81 113 0.3259 3.1991437116448795E-01
X_9210976_SNP G A 0.06 12 188 0.5853 5.8296670585000054E-01
X_9211022_SNP G A 0.1632 31 159 0.2345 2.2835272540739138E-01
X_9211030_SNP A C 0.1872 35 152 0.9238 9.2149487519057760E-01
X_9211036_SNP C G 0.3172 59 127 0.4597 4.4626040282490265E-01
X_9211090_SNP T A 0.2513 49 146 0.7973 7.9438468780080507E-01
X_9211273_INS TA T 0.3209 60 127 0.6911 6.8708254032141514E-01
X_9211305_SNP G C 0.4235 83 113 0.7212 7.1751424406480813E-01
X_9211308_SNP C G 0.1256 25 174 0.9299 9.2929235958661316E-01
X_9211314_SNP T A 0.299 58 136 0.7313 7.2885482555336556E-01
X_9211320_SNP T A 0.1162 23 175 0.9476 9.4710582539402788E-01
X_9211321_SNP G T 0.2604 50 142 0.8592 8.5811723700969678E-01
X_9211325_SNP T C 0.2857 56 140 0.8574 8.5548427336918076E-01
X_9211326_SNP T C 0.2864 57 142 0.8588 8.5784919837723139E-01
X_9211331_DEL A AAGC 0.2764 55 144 0.8328 8.3191550900358113E-01
X_9211337_SNP A T 0.269 53 144 0.8545 8.5324859191649038E-01
X_9211339_SNP A T 0.2827 54 137 0.8792 8.7886112699768015E-01
X_9211342_SNP T A 0.2727 54 144 0.7619 7.6049426058357250E-01
X_9211345_SNP A C 0.2615 51 144 0.8465 8.4464490740116849E-01
X_9211368_SNP T C 0.2359 46 149 0.6944 6.9089253102741321E-01
X_9211373_SNP C G 0.4467 88 109 0.7566 7.5495716508657051E-01
X_9211381_SNP C A 0.401 79 118 0.8104 8.0944749057558663E-01
X_9211382_SNP C A 0.2848 47 118 0.527 5.1315387294156822E-01
X_9211388_SNP T A 0.241 47 148 0.6803 6.7604641333569560E-01
X_9211907_SNP G C 0.114 22 171 0.6319 6.2675503735559646E-01
X_9211951_SNP T C 0.05128 10 185 0.8781 8.7633236629237377E-01
X_9212015_SNP A C 0.3617 68 120 0.5378 5.3307694590781840E-01
X_9212033_SNP T C 0.3583 67 120 0.5829 5.7803716600954047E-01
X_9212064_SNP A T 0.3743 70 117 0.8119 8.0741903084299260E-01
X_9212065_SNP A G 0.3757 71 118 0.9548 9.5364410393488119E-01
X_9212123_SNP T C 0.08081 16 182 0.9123 9.1174225839288514E-01
X_9212129_SNP A G 0.1777 35 162 0.903 9.0180617814392683E-01
X_9212139_SNP C T 0.1744 34 161 0.914 9.1313498075990029E-01
X_9212150_SNP T G 0.09184 18 178 0.9575 9.5703519772879031E-01
X_9212193_SNP T A 0.0804 16 183 0.5762 5.7285966309841285E-01
X_9212210_SNP C T 0.203 40 157 0.4088 4.0854559327771811E-01
X_9212222_SNP C T 0.4789 91 99 0.7878 7.8743146932302788E-01
X_9212224_SNP G A 0.08122 16 181 0.7256 7.2534852217695012E-01
X_9212238_SNP A G 0.07 14 186 0.7019 7.0013500627386616E-01
X_9212403_SNP A G 0.0603 12 187 0.6774 6.7478519160070061E-01
X_9212415_SNP G A 0.2172 43 155 0.5524 5.4794951759303656E-01
X_9212421_SNP G C 0.1523 30 167 0.6049 6.0036163686950283E-01
X_9212436_SNP A G 0.05102 10 186 0.6762 6.7226639774538000E-01
X_9212457_SNP G A 0.4031 79 117 0.4179 4.1869989269414687E-01
X_9212469_SNP A C 0.4398 84 107 0.05959 5.3273784419216028E-02
X_9212520_SNP C T 0.1523 30 167 0.07383 7.6068441191775554E-02
X_9212532_SNP C G 0.3231 63 132 0.1438 1.3991109163526150E-01
X_9212541_SNP C T 0.4712 90 101 0.5868 5.8625850890042430E-01
X_9212808_SNP T C 0.3968 75 114 0.8039 8.0268189448060001E-01
X_9212873_SNP A T 0.1778 32 148 0.7446 7.4599273322900594E-01
X_9212877_SNP A G 0.1966 35 143 0.4753 4.5999416628773249E-01
X_9212886_SNP T C 0.2246 42 145 0.6366 6.3262133770748963E-01
X_9212898_SNP T C 0.2139 40 147 0.7447 7.4138035376393430E-01
X_9212922_SNP A G 0.4807 87 94 0.4506 4.4636954373650961E-01
X_9212940_SNP A G 0.1832 35 156 0.7845 7.8463802890127732E-01
X_9212973_SNP T C 0.2172 43 155 0.8288 8.2881756155053321E-01
X_9212978_SNP G T 0.2694 52 141 0.7666 7.6382978702167792E-01
X_9212979_SNP A C 0.2132 42 155 0.6889 6.8953889440963234E-01
X_9212982_SNP G T 0.4974 97 98 0.3657 3.8240698464376677E-01
X_9212989_SNP A C 0.4974 96 97 0.4013 3.9198376930937229E-01
X_9212990_SNP C A 0.2132 42 155 0.7762 7.7607671606328865E-01
X_9212999_SNP G T 0.2161 43 156 0.8045 8.0447231235936845E-01
X_9213013_SNP T A 0.05556 11 187 0.7053 7.0423000757886478E-01
X_9213016_SNP C A 0.05584 11 186 0.8471 8.4513581977937369E-01
X_9213111_SNP G T 0.2827 54 137 0.745 7.4473813219826324E-01
X_9213123_SNP G T 0.2708 52 140 0.7977 8.0419931023714786E-01
X_9213192_SNP A G 0.4205 82 113 0.4359 4.3878346092358833E-01
X_9213201_SNP A T 0.1658 32 161 0.3283 3.2711142455096476E-01
X_9213218_SNP G C 0.2462 48 147 0.7996 8.0053807310699476E-01
X_9213315_SNP C T 0.2205 43 152 0.9625 9.6274329168920803E-01
X_9213316_SNP C T 0.2216 43 151 0.9738 9.7388201857775547E-01
X_9213330_SNP T G 0.1856 36 158 0.99 9.9001730487700423E-01
X_9213338_SNP C T 0.1709 34 165 0.8472 8.4836746299811006E-01
X_9213339_INS GT G 0.1675 33 164 0.8625 8.6295016914574441E-01
X_9213347_SNP C T 0.232 45 149 0.5772 5.7942359715923863E-01
X_9213368_SNP T G 0.1897 37 158 0.9945 9.9455764071158503E-01
X_9213371_SNP T C 0.1929 38 159 0.7646 7.6541611835951484E-01
X_9213384_SNP C T 0.2423 47 147 0.8445 8.4453997463364694E-01
X_9213387_SNP C T 0.171 33 160 0.2655 2.6135384279163598E-01
X_9213468_SNP G A 0.399 77 116 0.3448 3.4376176303410433E-01
X_9213470_SNP C G 0.3938 76 117 0.3065 3.1049434295869671E-01
X_9213483_INS TT T 0.4062 78 114 0.3548 3.5201504202636524E-01
X_9213502_SNP T C 0.1827 36 161 0.4833 4.8090863295219843E-01
X_9213505_SNP C T 0.4127 78 111 0.249 2.3644393451985757E-01
X_9213510_SNP A C 0.1492 27 154 0.4945 4.8820629686680472E-01
X_9213537_SNP C T 0.1875 36 156 0.6817 6.7987113771095620E-01
X_9213584_SNP C A 0.2396 46 146 0.5273 5.2513811511521802E-01
X_9213626_SNP T G 0.08586 17 181 0.3227 3.1782701467514818E-01
X_9213638_SNP T G 0.08122 16 181 0.6643 6.6371810201432713E-01
X_9213665_SNP A G 0.09184 18 178 0.3369 3.2932339496272844E-01
X_9213728_SNP C G 0.4531 87 105 0.9728 9.7286622123863498E-01
X_9213791_SNP C T 0.3418 67 129 0.3694 3.6507454347201818E-01
X_9213801_SNP G T 0.3454 67 127 0.5614 5.5903806273022028E-01
X_9213840_SNP A C 0.08586 17 181 0.7783 7.7680866512783864E-01
X_9213876_SNP G A 0.2121 42 156 0.6088 6.0572900073959524E-01
X_9213883_SNP G T 0.2183 43 154 0.7562 7.5310235588088315E-01
X_9213889_INS GTCGT G 0.1959 38 156 0.7333 7.3364538158293191E-01
X_9213890_INS TCGTC A 0.2051 40 155 0.5012 4.9602499259258503E-01
X_9213896_SNP G T 0.433 84 110 0.752 7.5285051142801629E-01
X_9213906_SNP G A 0.4322 86 113 0.7455 7.4328457050308772E-01
X_9213908_SNP C T 0.4343 86 112 0.8335 8.3289436980018450E-01
X_9213926_SNP A G 0.2031 39 153 0.4873 4.7692908845274229E-01
X_9213934_SNP C T 0.08081 16 182 0.9995 9.9950575907158823E-01
X_9213958_SNP C A 0.09091 18 180 0.2257 2.2109036475861188E-01
X_9213973_SNP A C 0.2291 41 138 0.549 5.4000347266009929E-01
X_9214017_SNP C A 0.359 70 125 0.7925 7.9053342964105566E-01
X_9214064_SNP T A 0.2071 41 157 0.4583 4.5386008581994053E-01
X_9214129_SNP C T 0.3333 65 130 0.4614 4.5356037418509232E-01
X_9214145_SNP G A 0.1701 33 161 0.5787 5.7853029853487636E-01
X_9214158_SNP G A 0.4286 84 112 0.7956 7.9557218936039287E-01
X_9214242_SNP T C 0.4254 77 104 0.7143 7.1045754478072731E-01
X_9214347_SNP T C 0.2435 47 146 0.5333 5.2663264299215207E-01
X_9214443_SNP T C 0.102 20 176 0.4377 4.3082204739010843E-01
X_9214494_SNP A G 0.2915 58 141 0.9215 9.2080833665200501E-01
X_9214560_SNP A T 0.2135 41 151 0.9844 9.8437746849337937E-01
X_9214565_DEL T TGT 0.08556 16 171 0.6491 6.4333762169940445E-01
X_9214582_SNP A C 0.1005 20 179 0.1695 1.6660235679519109E-01
X_9214583_DEL T TCTGAAGCT 0.4031 79 117 0.6612 6.5788859964848756E-01
X_9214594_SNP G C 0.2727 54 144 0.982 9.8181563151142526E-01
X_9214602_SNP T C 0.1055 21 178 0.1797 1.7676632649683388E-01
X_9214603_SNP T A 0.09184 18 178 0.2992 2.9447352516063729E-01
X_9214606_SNP A C 0.08205 16 179 0.1496 1.4780113656245253E-01
X_9214613_SNP T G 0.09184 18 178 0.2107 2.1042885715772652E-01
X_9214676_SNP T C 0.148 29 167 0.2985 3.0972387245392607E-01
X_9214682_SNP A G 0.4632 88 102 0.3716 3.6781616957814411E-01
X_9214685_SNP A G 0.3834 74 119 0.8698 8.6766262010358042E-01
X_9214843_SNP C A 0.09045 18 181 0.4852 4.8162017969818383E-01
X_9214853_SNP T C 0.08122 16 181 0.6408 6.4324395920291044E-01
X_9214948_SNP A T 0.4021 78 116 0.9391 9.3836655143856418E-01
X_9214954_SNP C T 0.1071 21 175 0.4979 4.9342696572721634E-01
X_9214955_DEL T TC 0.3641 67 117 0.7956 7.9718669098108208E-01
X_9214959_SNP C A 0.4031 79 117 0.8685 8.6826860347339330E-01
X_9214985_SNP T C 0.4021 78 116 0.6933 6.9096370336151525E-01
X_9215116_SNP C T 0.09137 18 179 0.9432 9.4255538574571029E-01
X_9215118_SNP C A 0.09 18 182 0.6401 6.3803825615100018E-01
X_9215131_SNP T C 0.08081 16 182 0.09322 9.0022343024427465E-02
X_9215154_SNP G C 0.0804 16 183 0.9785 9.7831913628667144E-01
X_9215158_SNP A G 0.085 17 183 0.9831 9.8293630245622676E-01
X_9215191_SNP T G 0.3858 76 121 0.5556 5.5086682327765502E-01
X_9215198_SNP C T 0.4774 95 104 0.5469 5.4333132710890009E-01
X_9215236_SNP G T 0.07143 14 182 0.9144 9.1339051704589669E-01
X_9215243_SNP T A 0.1927 37 155 0.1713 1.6266986587284216E-01
X_9215251_SNP G C 0.3871 72 114 0.6166 6.1533184195946267E-01
X_9215275_SNP A T 0.1333 26 169 0.5689 5.6657123711491320E-01
X_9215287_SNP G A 0.09091 18 180 0.2051 2.0044965461725894E-01
X_9215323_SNP T G 0.4873 96 101 0.4612 4.5902810151727680E-01
X_9215347_SNP A G 0.08 16 184 0.08074 7.8844759407311754E-02
X_9215580_SNP C G 0.07179 14 181 0.3175 3.1142092885504802E-01
X_9215597_SNP T A 0.4518 89 108 0.3281 3.2288254211426992E-01
X_9215602_SNP G A 0.4596 91 107 0.3662 3.6323718589177700E-01
X_9215618_SNP A G 0.4541 89 107 0.6282 6.2748306537717158E-01
X_9215705_SNP G A 0.07576 15 183 0.7146 7.1271188977036848E-01
X_9215709_SNP A C 0.07071 14 184 0.7058 7.0319947389289550E-01
X_9215711_SNP G A 0.07538 15 184 0.7006 6.9874260261177068E-01
X_9215756_SNP G A 0.3575 69 124 0.3737 3.6689734543854891E-01
X_9215795_SNP A G 0.4324 80 105 0.4066 3.9752088490390980E-01
X_9215840_SNP A G 0.3925 73 113 0.4706 4.9818058349864691E-01
X_9215864_SNP G A 0.2718 53 142 0.3315 3.2721002771609475E-01
X_9215895_SNP A G 0.2694 52 141 0.3908 3.8430728722010066E-01
X_9215928_SNP C T 0.4569 90 107 0.542 5.3740776748722108E-01
X_9215946_SNP A C 0.1111 22 176 0.7156 7.1391870113786826E-01
X_9215969_SNP A G 0.3385 65 127 0.2272 2.2246187818434171E-01
X_9215996_SNP G C 0.4667 91 104 0.2597 2.5280816045077581E-01
X_9216023_SNP C T 0.1075 20 166 0.9917 9.9151960399122518E-01
X_9216176_SNP C A 0.466 89 102 0.6255 6.2318993188734639E-01
X_9216190_SNP A T 0.335 66 131 0.4928 4.8776229973795016E-01
X_9216257_SNP T C 0.4044 74 109 0.6334 6.2453188676094795E-01
X_9216269_SNP A C 0.3298 63 128 0.3509 3.5853013464851979E-01
X_9216275_SNP T G 0.4503 86 105 0.1108 1.0765469910849712E-01
X_9216299_SNP A G 0.2158 41 149 0.8073 8.0535680593723125E-01
X_9216377_SNP A G 0.2953 57 136 0.2173 2.1846087321866503E-01
X_9216387_SNP T C 0.1907 37 157 0.7257 7.2169847911274088E-01
X_9216416_SNP C T 0.4227 82 112 0.2655 2.6058317985592250E-01
X_9216419_SNP A G 0.07143 14 182 0.6621 6.5840942087251553E-01
X_9216500_SNP A G 0.07143 14 182 0.8035 8.0070023072896090E-01
X_9216506_SNP T C 0.0804 16 183 0.9973 9.9728140746072147E-01
X_9216515_SNP G T 0.4742 92 102 0.5335 5.3114602874371575E-01
X_9216516_SNP T C 0.4767 92 101 0.7694 7.6653187735040518E-01
X_9216554_SNP A G 0.2081 41 156 0.7941 7.9246370315406123E-01
X_9216602_SNP C T 0.4398 84 107 0.771 7.6780944452032984E-01
X_9216695_SNP T A 0.3333 64 128 0.6776 6.7103063852326761E-01
X_9216746_SNP T A 0.3265 64 132 0.8248 8.2367202598505940E-01
X_9216779_SNP T C 0.05025 10 189 0.5182 5.1450799530169022E-01
X_9216800_SNP C T 0.2386 47 150 0.5677 5.6657343828932816E-01
X_9216806_SNP G T 0.241 47 148 0.508 5.0374345985927960E-01
X_9216815_SNP A C 0.2332 45 148 0.6208 6.2044816084953835E-01
X_9216821_SNP T C 0.2398 47 149 0.464 4.6091706442707625E-01
X_9216875_SNP A G 0.2386 47 150 0.8623 8.6664833378622286E-01
X_9216944_SNP C A 0.2 39 156 0.3326 3.4766632282610388E-01
X_9217163_SNP C G 0.3744 73 122 0.08844 8.3248381697663895E-02
X_9217168_SNP G A 0.2864 57 142 0.875 8.7871636837630573E-01
X_9217196_SNP C T 0.3161 61 132 0.1912 1.8818831018452209E-01
X_9217232_SNP A G 0.2222 44 154 0.1717 1.6697898818187074E-01
X_9217235_SNP G A 0.2234 44 153 0.2823 2.8120696262450751E-01
X_9217328_SNP A G 0.414 77 109 0.8131 8.0851601598772549E-01
X_9217334_SNP A G 0.4044 74 109 0.6781 6.6945648422635451E-01
X_9217364_SNP A G 0.4715 91 102 0.19 1.8268290357366546E-01
X_9217415_SNP T C 0.4872 95 100 0.4611 4.6048827551085258E-01
X_9217427_SNP T C 0.4868 92 97 0.4663 4.6462349044457318E-01
X_9217451_SNP A G 0.4922 95 98 0.4569 4.5659123793876910E-01
X_9217520_SNP T G 0.4611 89 104 0.4609 4.5822642226065224E-01
X_9217752_SNP A G 0.3109 60 133 0.7501 7.4644158520457782E-01
X_9217776_DEL A ACCCATTT 0.2742 51 135 0.1548 1.4886633719442821E-01
X_9217784_INS ATCAAACAA A 0.2857 54 135 0.1287 1.2426857597622087E-01
X_9217822_SNP G A 0.3316 63 127 0.2149 2.2789847026168097E-01
X_9217825_SNP A G 0.1949 38 157 0.189 1.8981831371868230E-01
X_9217861_SNP A G 0.401 77 115 0.1498 1.4350194149679274E-01
X_9217921_SNP T C 0.4278 80 107 0.1786 1.7290714859244927E-01
X_9218068_SNP C G 0.05155 10 184 0.9718 9.7138838820173223E-01
X_9218258_SNP C G 0.2893 57 140 0.01042 1.0172960664283822E-02
X_9218272_SNP G A 0.2864 57 142 0.01669 1.5938995097334655E-02
X_9218279_SNP T C 0.3266 65 134 0.9956 9.9556508270213506E-01
X_9218285_SNP A C 0.2525 50 148 0.03493 3.4400060873028673E-02
X_9218289_SNP T C 0.4286 84 112 0.7152 7.1138019810035458E-01
X_9218302_SNP T G 0.3214 63 133 0.9433 9.4245816381375025E-01
X_9218424_SNP T C 0.2806 55 141 0.7347 7.3453248479402222E-01
X_9218500_SNP G C 0.4427 85 107 0.02005 1.9415209153167082E-02
X_9218509_SNP C A 0.4531 87 105 0.02811 2.8016091577200967E-02
X_9218511_SNP T A 0.3112 61 135 0.4373 4.3015125776191065E-01
X_9218524_SNP T A 0.2872 56 139 0.006002 6.3787298428339334E-03
X_9218838_SNP A T 0.25 48 144 0.4437 4.4479765269714588E-01
X_9219051_SNP G A 0.1768 35 163 0.6046 6.0153445844030129E-01
X_9219083_SNP T A 0.3016 57 132 0.3903 3.8093328623244116E-01
X_9219228_SNP A G 0.4141 82 116 0.4979 4.9346504125263269E-01
X_9219349_SNP C T 0.08543 17 182 0.7025 7.0463301751697793E-01
X_9219449_SNP G A 0.07035 14 185 0.5071 5.0341396794703341E-01
X_9219459_SNP C T 0.05641 11 184 0.07676 7.6340756495746551E-02
X_9219735_SNP A G 0.09548 19 180 0.07691 7.4617593534265364E-02
X_9219845_SNP T C 0.4949 97 99 0.6136 6.0799325705922014E-01
X_9219852_SNP T G 0.4974 97 98 0.5793 5.7373892199680965E-01
X_9219906_SNP T A 0.404 80 118 0.08589 8.2404010286371288E-02
X_9219910_SNP A T 0.4061 80 117 0.09533 9.1719996770662338E-02
X_9219924_SNP G A 0.3918 76 118 0.07919 7.5104443628413980E-02
X_9220001_SNP A G 0.3613 69 122 0.3974 4.4369712843598375E-01
X_9220084_SNP A T 0.3384 67 131 0.7537 7.5165306561960343E-01
X_9220309_SNP C A 0.1117 22 175 0.361 3.6258426787175713E-01
X_9220509_SNP G T 0.4536 88 106 0.9044 9.0332976294379952E-01
X_9220548_SNP T A 0.4184 82 114 0.738 7.3634654842092595E-01
X_9220869_SNP C T 0.2704 53 143 0.216 2.0936593432265871E-01
X_9220885_SNP T C 0.2194 43 153 0.3835 3.7659687847444634E-01
X_9221046_DEL G CTGCTGCTGTTGGTGATGATGATGA 0.4715 91 102 0.4491 4.4935524882302480E-01
X_9221367_SNP G C 0.2755 54 142 0.1912 1.8479815818312595E-01
X_9221472_SNP A G 0.2526 48 142 0.1125 1.0525125121435963E-01
X_9221712_SNP A G 0.1685 30 148 0.1701 1.6322502628316227E-01
X_9221790_SNP T G 0.2312 43 143 0.02663 2.5714822785159130E-02
X_9221919_SNP A G 0.2447 46 142 0.5737 5.6265805263202573E-01
X_9222144_SNP A G 0.2526 49 145 0.848 8.4577348284586717E-01
X_9222160_SNP G C 0.2398 47 149 0.9131 9.1202993161187762E-01
X_9222171_SNP A T 0.328 61 125 0.2464 2.4757769133958218E-01
X_9222216_SNP C T 0.2216 41 144 0.7488 7.4097751545219270E-01
X_9222432_SNP G A 0.2031 39 153 0.3127 3.0352852255269036E-01
X_9222483_SNP T C 0.3807 67 109 0.02435 2.4729630518498098E-02
X_9222492_SNP G A 0.4 76 114 0.07545 6.9938535226499635E-02
X_9222513_SNP C A 0.4074 77 112 0.05063 4.5047130949955723E-02
X_9222649_SNP T C 0.4872 95 100 0.0006703 7.6163754756031297E-04
X_9222771_SNP T C 0.4162 82 115 0.07075 6.9293537768058980E-02
X_9222836_SNP G C 0.2296 45 151 0.06547 6.2264603702074747E-02
X_9222879_SNP A G 0.1768 35 163 0.4001 3.9581956188541412E-01
X_9222916_SNP A T 0.2121 42 156 0.2488 2.5166605064893777E-01
X_9222926_SNP C A 0.1472 29 168 0.7556 7.5249160455270814E-01
X_9222927_SNP T C 0.1515 30 168 0.6993 6.9606002269946410E-01
X_9222929_SNP C G 0.09677 18 168 0.511 4.9811206935718089E-01
X_9222932_SNP T A 0.1515 30 168 0.6993 6.9606002269946410E-01
X_9222935_INS GTGTGCCAAT G 0.1472 29 168 0.7145 7.1077769623283360E-01
X_9222979_SNP T A 0.2284 45 152 0.3599 3.6307079773929740E-01
X_9222982_SNP T C 0.3487 68 127 0.3714 3.6595233238835811E-01
X_9222983_SNP A T 0.3518 70 129 0.4395 4.3559242544279453E-01
X_9223029_SNP C T 0.2205 43 152 0.5728 5.6836180516350732E-01
X_9223031_SNP T C 0.2487 49 148 0.411 4.0534720297160665E-01
X_9223038_SNP T A 0.2062 40 154 0.4352 4.2846581888601520E-01
X_9223069_SNP A T 0.2222 44 154 0.8598 8.6367716657430382E-01
X_9223102_INS ACCAGGTTAACTAGTGTGGTGGA A 0.2165 42 152 0.8072 8.0668174691023808E-01
X_9223144_SNP A C 0.4264 84 113 0.2289 2.3074484743461743E-01
X_9223172_SNP G T 0.264 52 145 0.6288 6.2500988321991624E-01
X_9223186_SNP A G 0.2174 40 144 0.5776 5.8163456015781279E-01
X_9223498_SNP A G 0.1717 34 164 0.07704 7.9390970010544931E-02
X_9223510_SNP A G 0.1598 31 163 0.3531 3.5644452661722537E-01
X_9223576_SNP C A 0.1675 33 164 0.0383 3.5996691769457564E-02
X_9223603_SNP T C 0.1878 37 160 0.5433 5.4644238900536535E-01
X_9223717_SNP C T 0.4416 87 110 0.7531 7.5426821162632685E-01
X_9223748_SNP A G 0.2132 42 155 0.1464 1.4200018607940834E-01
X_9223792_SNP C T 0.1624 32 165 0.2303 2.5265326974140379E-01
X_9223820_SNP A C 0.1624 32 165 0.5007 5.1336500991463829E-01
X_9224019_SNP C T 0.2629 51 143 0.1337 1.3471238050982481E-01
X_9224022_SNP T C 0.1947 37 153 0.5844 5.8417917455743296E-01
X_9224093_SNP A G 0.1739 32 152 0.7119 7.0844374046722147E-01
X_9224094_SNP C G 0.07292 14 178 0.2053 2.0029350082255359E-01
X_9224474_SNP T G 0.2308 45 150 0.1192 1.2392126547040605E-01
X_9224505_SNP A T 0.1701 33 161 0.3275 3.2513645901006116E-01
X_9224569_INS CTTTGTGTGTAGGAC C 0.1466 28 163 0.436 4.3165514056266374E-01
X_9224573_SNP C A 0.1383 26 162 0.4457 4.3885315848514317E-01
X_9224592_SNP C T 0.1376 26 163 0.5326 5.2305598829154876E-01
X_9224651_INS CATTCCTCAATTAC C 0.1522 28 156 0.2219 2.5488385714796413E-01
X_9224695_SNP G A 0.171 33 160 0.6303 6.2538467411154230E-01
X_9224841_DEL G GGG 0.2529 43 127 0.598 6.0039297207622422E-01
X_9224847_SNP A G 0.4697 93 105 0.2964 2.9421041264982717E-01
X_9225148_SNP A G 0.1263 25 173 0.006238 5.6966773586893896E-03
X_9225231_SNP C A 0.07692 15 180 0.5138 5.1570374140935527E-01
X_9225300_SNP A T 0.404 80 118 0.7025 6.9986825577826162E-01
X_9225342_SNP T C 0.09239 17 167 0.08583 8.0730020724259666E-02
X_9225382_SNP A T 0.07576 15 183 0.1007 9.7100621461307712E-02
X_9225573_DEL A AA 0.378 62 102 0.02066 1.5465646549573421E-02
X_9225715_SNP G A 0.4767 92 101 0.0959 9.1268060139073848E-02
X_9225910_SNP C A 0.4093 79 114 0.1995 1.9409749072246996E-01
X_9225974_SNP G C 0.1701 33 161 0.9231 9.2295873302562004E-01
X_9226081_SNP T C 0.3333 63 126 0.2388 2.3754158287227090E-01
X_9226084_SNP G A 0.3351 63 125 0.3207 3.1476467983576373E-01
X_9226096_SNP A T 0.3368 65 128 0.482 4.8097026685033761E-01
X_9226098_SNP T C 0.1385 27 168 0.4254 4.2667022034960822E-01
X_9226123_SNP T C 0.3583 67 120 0.3375 3.3228156422718302E-01
X_9226130_SNP C A 0.3472 67 126 0.2507 2.5230016581038806E-01
X_9226137_SNP A T 0.3487 68 127 0.3913 3.8908865906554724E-01
X_9226147_SNP G A 0.3421 65 125 0.3937 3.8628904213991100E-01
X_9226164_SNP A T 0.3141 60 131 0.02904 3.1995180843611817E-02
X_9226173_SNP G A 0.3061 60 136 0.03704 3.8167281354425008E-02
X_9226179_SNP C T 0.3125 60 132 0.07589 7.6159268903407004E-02
X_9226180_DEL ATTTTAAA A 0.3041 59 135 0.03488 3.5356290770874314E-02
X_9226194_SNP A C 0.3212 62 131 0.06688 6.5681422666186845E-02
X_9226218_SNP C T 0.2984 57 134 0.04472 4.2666906711686534E-02
X_9226240_SNP T G 0.3032 57 131 0.04784 4.7042799124450661E-02
X_9226241_SNP A G 0.3122 59 130 0.05468 5.7389514698420019E-02
X_9226248_SNP A T 0.1675 33 164 0.03178 3.0237882294990231E-02
X_9226249_SNP C T 0.1354 26 166 0.969 9.6946827699069793E-01
X_9226333_SNP C T 0.1615 31 161 0.1787 1.7436827449573278E-01
X_9226411_SNP G C 0.1222 22 158 0.3246 3.0734084786701077E-01
X_9226439_SNP G A 0.3207 59 125 0.02391 2.3254223337369706E-02
X_9226450_SNP G A 0.3158 60 130 0.05884 5.6614805587734601E-02
X_9226542_SNP T G 0.1486 26 149 0.09131 7.9646975349426566E-02
X_9226650_SNP A G 0.4246 76 103 0.07245 6.4303457562697619E-02
X_9226705_SNP A C 0.1385 27 168 0.7645 7.6048394150729859E-01
X_9226726_SNP C A 0.2371 46 148 0.3957 3.9194121938922233E-01
X_9226794_SNP G T 0.2579 49 141 0.09589 9.3531884160799383E-02
X_9226795_SNP C T 0.2577 50 144 0.08955 8.8734665735866858E-02
X_9226812_SNP A G 0.4323 83 109 0.1936 1.9276173719320167E-01
X_9226867_SNP A G 0.2708 52 140 0.02239 2.2044746959694075E-02
X_9226954_SNP G A 0.4456 86 107 0.04311 3.8986562614171265E-02
X_9226987_SNP T C 0.4615 90 105 0.1044 9.8297163042641800E-02
X_9227001_SNP C A 0.456 88 105 0.07766 7.8686520768154258E-02
X_9227003_SNP A T 0.4513 88 107 0.09789 9.5633939126818168E-02
X_9227017_SNP C T 0.4521 85 103 0.06082 5.8948513870365447E-02
X_9227142_SNP A G 0.1231 24 171 0.3731 3.6594345508408499E-01
X_9227242_SNP T C 0.145 29 171 0.5639 5.6145624829101171E-01
X_9227265_SNP G T 0.145 29 171 0.4179 4.1490887056625481E-01
X_9227286_SNP A T 0.1371 27 170 0.3568 3.5400769301096668E-01
X_9227338_SNP C T 0.1378 27 169 0.2608 2.5804208878584223E-01
X_9227345_SNP T A 0.2474 48 146 0.683 6.8105840949458196E-01
X_9227354_SNP T A 0.1082 21 173 0.1458 1.4283015694083379E-01
X_9227357_INS TGCTC T 0.1077 21 174 0.1561 1.5158417051201023E-01
X_9227512_SNP G A 0.227 42 143 0.5599 5.4755420913397734E-01
X_9227521_SNP G A 0.2408 46 145 0.4702 4.6175747806599898E-01
X_9227587_SNP A G 0.1684 32 158 0.06531 6.5444285314996534E-02
X_9227626_SNP T C 0.114 22 171 0.04461 4.0623580547605086E-02
X_9227653_SNP T A 0.3586 71 127 0.02283 2.1392627340324207E-02
X_9227659_SNP T C 0.1979 38 154 0.2369 2.5251270271865245E-01
X_9227822_SNP A G 0.4569 90 107 0.6077 6.0368789683346136E-01
X_9227981_SNP T G 0.4309 81 107 0.05511 4.8565753167944058E-02
X_9227982_SNP A T 0.4392 83 106 0.08995 8.2898480124569421E-02
X_9227993_SNP T C 0.4154 81 114 0.147 1.4087770844444802E-01
X_9228042_SNP C A 0.441 86 109 0.03442 3.1662638878435130E-02
X_9228222_SNP T G 0.399 77 116 0.3449 3.3721421060766077E-01
X_9228260_SNP A G 0.4923 96 99 0.2388 2.3461777422883590E-01
X_9228287_SNP C G 0.2944 58 139 0.4461 4.4331720674421082E-01
X_9228555_SNP C A 0.2895 55 135 0.8982 8.9723929306247197E-01
X_9228608_SNP A G 0.262 49 138 0.9799 9.7942563124688453E-01
X_9228630_SNP T C 0.2703 50 135 0.6898 6.8365414663069846E-01
X_9228688_SNP G A 0.1211 23 167 0.613 6.0825368585774342E-01
X_9228816_SNP T C 0.2527 47 139 0.5659 5.6005817221159626E-01
X_9229014_SNP C T 0.3029 53 122 0.7723 7.6544404415314071E-01
X_9229060_SNP A T 0.3096 61 136 0.4831 4.7824135256512845E-01
X_9229225_SNP G C 0.4316 82 108 0.2928 2.8821263836753908E-01
X_9229242_SNP T G 0.4301 83 110 0.4369 4.3612736791978501E-01
X_9229312_DEL A AA 0.3989 71 107 0.933 9.3616850441810029E-01
X_9229328_SNP G A 0.4607 88 103 0.9636 9.6340356411129779E-01
X_9229411_SNP T A 0.3575 69 124 0.1611 1.6158889433609402E-01
X_9229431_SNP G T 0.4115 79 113 0.1483 1.4960414466428062E-01
X_9229442_SNP T G 0.08586 17 181 0.1353 1.3818884720168867E-01
X_9229517_SNP G A 0.4402 81 103 0.235 2.2088092074515564E-01
X_9229521_SNP A C 0.4392 83 106 0.1574 1.4686880849498984E-01
X_9229529_SNP C T 0.09896 19 173 0.301 2.9405028250734333E-01
X_9229534_SNP T G 0.4346 83 108 0.1651 1.5635621520065102E-01
X_9229537_SNP G A 0.4372 80 103 0.1746 1.6470196137794291E-01
X_9229556_SNP A G 0.4301 83 110 0.2666 2.6144670887523436E-01
X_9229560_SNP A T 0.1117 22 175 0.1693 1.6413616994034097E-01
X_9229571_SNP T A 0.3 57 133 0.9608 9.6011907154814258E-01
X_9229575_SNP A C 0.4599 86 101 0.5043 5.2657765256783207E-01
X_9229601_SNP C T 0.3505 68 126 0.8097 8.1140037802212639E-01
X_9229669_SNP G C 0.1421 28 169 0.7707 7.6926879059378128E-01
X_9229679_SNP G A 0.2437 48 149 0.1696 1.7128930449430568E-01
X_9229697_SNP T G 0.1701 33 161 0.8956 8.9409293441875026E-01
X_9229724_SNP A G 0.05556 11 187 0.1789 1.7443915131159138E-01
X_9229767_SNP A G 0.2268 44 150 0.3802 3.7168721807424854E-01
X_9229786_SNP T A 0.1071 21 175 0.1058 1.0329860469395036E-01
X_9229922_SNP A C 0.05612 11 185 0.1515 1.4752671209148038E-01
X_9229953_SNP A G 0.09845 19 174 0.1857 2.4028284741069128E-01
X_9229989_SNP A G 0.1897 37 158 0.009715 9.6939645222213280E-03
X_9230044_INS GAG G 0.06358 11 162 0.3849 3.7704386350568520E-01
X_9230080_SNP C G 0.1 19 171 0.3312 3.3553675453092791E-01
X_9230089_SNP G A 0.1737 33 157 0.6743 6.7084566076858820E-01
X_9230504_SNP A G 0.1717 34 164 0.1055 1.0164476116976662E-01
X_9230647_SNP T C 0.1022 19 167 0.09442 9.3997675695529748E-02
X_9230683_SNP T G 0.1531 30 166 0.2443 2.4504253067351778E-01
X_9230725_SNP T A 0.164 31 158 0.461 4.5927439846460061E-01
X_9230728_SNP T C 0.1543 29 159 0.5386 5.3673150348778442E-01
X_9230818_SNP T G 0.3542 68 124 0.4848 4.8238665617125642E-01
X_9231105_SNP C A 0.07895 15 175 0.807 8.0310025341691671E-01
X_9231177_SNP C T 0.3457 65 123 0.2143 2.7282932667321047E-01
X_9231198_SNP G A 0.3351 64 127 0.3661 3.6620058616241191E-01
X_9231264_SNP T G 0.3152 52 113 0.1437 1.8768639833144440E-01
X_9231274_SNP T C 0.199 38 153 0.2313 2.3284693640226373E-01
X_9231305_SNP A G 0.07071 14 184 0.1521 1.5419973471893578E-01
X_9231316_SNP T A 0.4337 85 111 0.006495 6.6747597990272087E-03
X_9231326_SNP T C 0.4175 81 113 0.004843 5.2629204651408849E-03
X_9231345_SNP T G 0.1684 33 163 0.1817 1.7785275072485485E-01
X_9231349_SNP G A 0.2437 48 149 0.05774 5.5343145314738246E-02
X_9231405_SNP T A 0.2323 46 152 0.0612 5.8908986524531644E-02
X_9231421_DEL A AATAATA 0.26 52 148 0.3339 3.3081061613381058E-01
X_9231429_SNP C T 0.1364 27 171 0.154 1.5136418581533151E-01
X_9231438_SNP A T 0.4031 79 117 0.7664 7.6425352327460383E-01
X_9231439_SNP G A 0.4 78 117 0.795 7.9262052346920608E-01
X_9231487_SNP A G 0.2263 43 147 0.1198 1.1362063211206275E-01
X_9231494_INS AT A 0.1989 37 149 0.08539 7.7125947500839204E-02
X_9231550_SNP A C 0.3795 74 121 0.5057 4.9961930775896213E-01
X_9231600_SNP C T 0.2564 50 145 0.49 4.8616827396549456E-01
X_9231601_SNP G T 0.2408 46 145 0.4479 4.4167530552532763E-01
X_9231853_SNP T C 0.3744 73 122 0.8727 8.7260941939059988E-01
X_9231901_SNP A G 0.4192 83 115 0.7218 7.2477937623475908E-01
X_9232027_DEL AAGAAATAGTATGATATATGGTTTCAAAAGAGTCGTTGTC T 0.4114 72 103 0.5554 5.4762376878153662E-01
X_9232256_SNP A G 0.1878 37 160 0.8566 8.5475442246015687E-01
X_9232272_SNP T G 0.1929 38 159 0.774 7.7123265054918877E-01
X_9232278_SNP A T 0.2386 47 150 0.01162 1.0838917595395710E-02
X_9232287_SNP T C 0.4444 88 110 0.007813 7.1440031299983275E-03
X_9232423_SNP T C 0.2475 49 149 0.05291 5.0874762461506087E-02
X_9232586_SNP G A 0.201 40 159 0.04297 4.2022683920508862E-02
X_9232699_SNP A G 0.05051 10 188 0.8545 8.5334103441494547E-01
X_9232730_SNP T G 0.2589 51 146 0.07669 7.4169984360936206E-02
X_9232822_SNP T A 0.2727 54 144 0.03598 3.4396450479610659E-02
X_9232846_SNP G C 0.2893 57 140 0.03178 3.1452712936453096E-02
X_9232984_SNP A G 0.3889 77 121 0.8541 8.5359637667444266E-01
X_9233073_SNP A G 0.3367 66 130 0.2036 2.0487434574055330E-01
X_9233125_INS T TGCTGCTGCT 0.153 28 155 0.7713 7.6472185258179459E-01
X_9233276_SNP A T 0.3403 65 126 0.6619 6.6257896141745221E-01
X_9233345_SNP C T 0.06599 13 184 0.5449 5.4000823077127436E-01
X_9233590_SNP C A 0.3897 76 119 0.2181 2.1289715745628524E-01
X_9233678_SNP T A 0.1 20 180 0.4108 4.0787748336359420E-01
X_9233679_SNP C T 0.1015 20 177 0.3983 3.9246203333192542E-01
X_9233757_SNP T C 0.3021 58 134 0.3984 3.9677510727141130E-01
X_9233765_SNP T C 0.264 52 145 0.2532 2.4810624113753588E-01
X_9233842_SNP T C 0.3061 60 136 0.8122 8.0979810388695117E-01
X_9233884_SNP A C 0.0603 12 187 0.4742 4.7069103257229661E-01
X_9233891_DEL C CC 0.1568 29 156 0.8208 8.1541249696030471E-01
X_9233900_SNP A C 0.2812 54 138 0.1962 1.8895276740077782E-01
X_9233905_SNP A T 0.199 39 157 0.9584 9.5786201080250344E-01
X_9233920_SNP T C 0.06701 13 181 0.5275 5.2262720651575267E-01
X_9233923_SNP G C 0.3274 55 113 0.4471 4.2567704353451430E-01
X_9233925_SNP A C 0.2568 47 136 0.2692 2.5334242962342168E-01
X_9233931_SNP C A 0.4022 74 110 0.5466 5.3290419540036005E-01
X_9234205_SNP C T 0.1406 27 165 0.6303 6.3189297995672344E-01
X_9234348_SNP A G 0.3949 77 118 0.2647 2.5758506966734229E-01
X_9235052_SNP G A 0.05076 10 187 0.5165 5.1138570463250055E-01
X_9235076_SNP A T 0.05348 10 177 0.1513 1.4674665379332241E-01
X_9235099_SNP G A 0.1206 24 175 0.548 5.4451408327352246E-01
X_9235107_SNP G A 0.07 14 186 0.7441 7.4257193704016577E-01
X_9235111_SNP T G 0.05051 10 188 0.9293 9.2910798383074533E-01
X_9235157_SNP G A 0.114 22 171 0.4618 4.5503149393658371E-01
X_9235273_SNP A T 0.4365 86 111 0.202 1.9822109052706471E-01
X_9235289_SNP T C 0.4485 87 107 0.2035 1.9822072596458917E-01
X_9235366_SNP T A 0.3299 65 132 0.7663 7.6398916858098453E-01
X_9235471_SNP C T 0.3283 65 133 0.05717 5.4768999342425052E-02
X_9235478_SNP C T 0.2893 57 140 0.03982 3.8258246791214659E-02
X_9235601_DEL T TAT 0.2446 45 139 0.001161 1.0727668132783884E-03
X_9235632_SNP A C 0.3214 63 133 0.0006265 5.4706683775967936E-04
X_9235667_SNP G A 0.3077 60 135 0.005118 4.8402071318881393E-03
X_9235700_SNP T C 0.3518 70 129 0.04311 4.2277411741909132E-02
X_9235757_SNP T G 0.4031 79 117 0.01011 9.5641741695780338E-03
X_9235879_SNP A G 0.399 79 119 0.001822 1.6316955895027479E-03
X_9235897_SNP T G 0.1436 28 167 0.1034 9.7756095053997072E-02
X_9235954_SNP C T 0.3232 64 134 0.03176 2.9859984190809988E-02
X_9235959_SNP T A 0.3128 61 134 0.0276 2.4774484069026929E-02
X_9235961_SNP T C 0.3163 62 134 0.03061 2.7950720394824959E-02
X_9236272_SNP A G 0.05025 10 189 0.717 7.1476011654341542E-01
X_9236302_SNP T C 0.2857 56 140 0.8203 8.1767520245053638E-01
X_9236542_SNP T C 0.1128 22 173 0.06843 6.6385313415900288E-02
X_9236564_SNP A C 0.3542 68 124 0.4181 4.0717630285241679E-01
X_9236567_SNP T C 0.05556 11 187 0.7212 7.1929583568599598E-01
X_9236568_SNP C T 0.3438 66 126 0.5008 4.9163870767784013E-01
X_9236579_SNP T C 0.4511 83 101 0.4204 4.0444262107866813E-01
X_9236617_SNP A G 0.05025 10 189 0.232 2.2787614806203393E-01
X_9236621_SNP C T 0.07216 14 180 0.02509 2.4569524883801968E-02
X_9236628_SNP T C 0.1472 29 168 0.07028 6.9117994447023809E-02
X_9236666_SNP A G 0.4141 82 116 0.5711 5.6818688815891238E-01
X_9236860_SNP G A 0.2268 44 150 0.9858 9.8561687019861632E-01
X_9236870_SNP A G 0.07538 15 184 0.6071 6.0393227198624089E-01
X_9236970_SNP A G 0.102 20 176 0.6545 6.5388550139429724E-01
X_9237442_SNP T C 0.3807 75 122 0.4276 4.2553569943275382E-01
X_9237816_SNP G A 0.3434 57 109 0.1826 2.0044986159859401E-01
X_9237837_SNP A T 0.4699 86 97 0.2886 2.8197591690869139E-01
X_9238013_SNP T G 0.4794 93 101 0.3258 3.2101661015133287E-01
X_9238014_SNP T C 0.4747 94 104 0.2983 2.9333226259941536E-01
X_9238090_DEL CT C 0.4783 88 96 0.748 7.3984267292814687E-01
X_9238093_SNP A G 0.06842 13 177 0.9498 9.4865324120554018E-01
X_9238106_SNP G C 0.1156 23 176 0.707 7.0477274911115995E-01
X_9238320_DEL A AGAAAAA 0.2632 50 140 0.4049 4.0795861661471633E-01
X_9238331_SNP A T 0.2872 54 134 0.352 3.4012451135661781E-01
X_9238468_SNP T A 0.05348 10 177 0.3838 3.7311556810099522E-01
X_9238470_SNP T A 0.05 9 171 0.7449 7.4825906661006547E-01
X_9238472_SNP T A 0.05556 10 170 0.6375 6.4340893073394945E-01
X_9238633_SNP G C 0.08629 17 180 0.6068 6.0315290633223251E-01
X_9238745_SNP A G 0.2396 46 146 0.3916 3.8875400691659501E-01
X_9238773_SNP C T 0.2656 51 141 0.4434 4.4407879564800423E-01
X_9238890_SNP T C 0.08673 17 179 0.2258 2.2006851210294631E-01
X_9238995_SNP A C 0.06771 13 179 0.6064 5.9853446581531011E-01
X_9239095_SNP A T 0.1472 29 168 0.6002 5.9685102072638951E-01
X_9239104_SNP C A 0.1937 37 154 0.8527 8.5047623993222010E-01
X_9239105_SNP G A 0.1472 29 168 0.4586 4.5362631004421949E-01
X_9239117_SNP C T 0.1947 37 153 0.7349 7.2989340150149040E-01
X_9239120_SNP A G 0.1777 35 162 0.5232 5.1802723973945231E-01
X_9239135_SNP C T 0.1392 27 167 0.2369 2.2937453386187745E-01
X_9239157_INS TCAATTGCCTTT T 0.1534 29 160 0.9367 9.3583596546111103E-01
X_9239192_SNP T C 0.05025 10 189 0.7011 6.9857293655172303E-01
X_9239208_SNP C A 0.1795 35 160 0.9114 9.1010006953185640E-01
X_9239224_SNP G T 0.1658 32 161 0.3672 3.5730779191442463E-01
X_9239269_SNP C T 0.1582 31 165 0.8501 8.4810642738609965E-01
X_9239280_SNP G C 0.08586 17 181 0.2798 2.7622249548383682E-01
X_9239356_INS TAAATCCTTT T 0.1818 34 153 0.4911 4.9184514610144958E-01
X_9239641_SNP T G 0.1856 36 158 0.3423 3.4098942165796198E-01
X_9239742_SNP A G 0.07692 15 180 0.153 1.4932697324381816E-01
X_9239778_SNP G C 0.1465 29 169 0.2635 2.5908794795647927E-01
X_9239780_SNP G A 0.3316 64 129 0.1929 1.8899750439682761E-01
X_9239785_SNP C G 0.07576 15 183 0.4559 4.5152589433976209E-01
X_9239790_DEL G GG 0.09574 18 170 0.6334 6.2485217957768024E-01
X_9240246_INS A AGGTCA 0.2931 51 123 0.977 9.7662963769166589E-01
X_9240328_SNP C T 0.3548 66 120 0.9252 9.2526036417164659E-01
X_9240346_SNP A T 0.3222 58 122 1 9.9999506866174148E-01
X_9240347_SNP G A 0.3297 60 122 0.8753 8.7473626228168899E-01
X_9240394_SNP T C 0.06154 12 183 0.8529 8.5182311990153137E-01
X_9240421_SNP G A 0.3245 61 127 0.8171 8.1451099458633103E-01
X_9240443_SNP T A 0.2448 47 145 0.4657 4.6425906920897608E-01
X_9240475_SNP A T 0.201 39 155 0.6075 6.0904963344982110E-01
X_9240482_SNP T A 0.1327 26 170 0.8816 8.8091239722018277E-01
X_9240489_SNP C T 0.2042 39 152 0.761 7.5937594879003956E-01
X_9240511_SNP A C 0.1494 26 148 0.8617 8.5871660222000257E-01
X_9240555_SNP C A 0.2204 41 145 0.9527 9.5217692798846387E-01
X_9240556_SNP T C 0.2193 41 146 0.8894 8.8852640273976280E-01
X_9240571_SNP C A 0.2169 41 148 0.9076 9.0781072781368155E-01
X_9240573_SNP G A 0.2139 40 147 0.7027 7.0004345460316242E-01
X_9240620_SNP A G 0.2626 47 132 0.7564 7.4498430871465970E-01
X_9240642_MNP GAG CCT 0.1005 19 170 0.5542 5.4533825553786119E-01
X_9240647_SNP T C 0.1064 20 168 0.5435 5.3570764747928845E-01
X_9240648_SNP A C 0.1016 19 168 0.6578 6.5244092610290116E-01
X_9240650_SNP A T 0.1099 21 170 0.5065 4.9949215881723641E-01
X_9240652_DEL C AA 0.1094 21 171 0.4798 4.7334571622440846E-01
X_9240656_SNP T A 0.1152 22 169 0.4131 4.0672572244891614E-01
X_9240659_SNP G T 0.1099 21 170 0.5331 5.2739847580310051E-01
X_9240661_SNP T C 0.1064 20 168 0.6412 6.3659848254042650E-01
X_9240662_DEL T TCGG 0.1152 22 169 0.426 4.1863691796399061E-01
X_9240667_SNP T A 0.1164 22 167 0.4248 4.1489338814088483E-01
X_9240669_SNP T C 0.1117 21 167 0.3321 3.2384557382555845E-01
X_9240670_DEL G GAAA 0.1204 23 168 0.3599 3.5502073678701263E-01
X_9240768_SNP A T 0.1135 21 164 0.6399 6.3025827104337573E-01
X_9240805_SNP G C 0.2677 53 145 0.1085 1.0532041024771222E-01
X_9240997_SNP A T 0.1263 25 173 0.1682 1.6435904936497570E-01
X_9241257_SNP G A 0.09548 19 180 0.0976 9.5258513957411473E-02
X_9241743_SNP T C 0.07035 14 185 0.6389 6.3625419562995522E-01
X_9241800_SNP T G 0.1574 31 166 0.9515 9.5103092200009332E-01
X_9241969_SNP T G 0.1457 29 170 0.9437 9.4358400956617228E-01
X_9241970_SNP G T 0.1421 28 169 0.8469 8.4623599579427355E-01
X_9241981_SNP C T 0.06533 13 186 0.5944 5.9357837569838312E-01
X_9242000_SNP G C 0.05556 11 187 0.3391 3.3363807464329476E-01
X_9242009_SNP A G 0.08586 17 181 0.8882 8.8765529603429782E-01
X_9242024_SNP A T 0.203 40 157 0.3844 3.7858230767510559E-01
X_9242031_SNP T A 0.1523 30 167 0.6842 6.8075201099551164E-01
X_9242044_SNP G A 0.05051 10 188 0.9688 9.6850278633620923E-01
X_9242107_SNP A T 0.1684 33 163 0.5551 5.4959898753272018E-01
X_9242112_SNP T A 0.1658 32 161 0.6115 6.0497542190740983E-01
X_9242114_SNP T A 0.1684 33 163 0.3803 3.7496929011222913E-01
X_9242116_SNP T A 0.1692 33 162 0.5561 5.5004512890457735E-01
X_9242122_SNP A T 0.1692 33 162 0.5452 5.3851614164573502E-01
X_9242125_SNP T G 0.1675 32 159 0.4529 4.4404572914658436E-01
X_9242131_SNP T C 0.1598 31 163 0.6295 6.2452098380641452E-01
X_9242144_SNP G C 0.1842 35 155 0.5684 5.5951379433051995E-01
X_9242153_SNP C T 0.1224 24 172 0.3035 2.9683734259117578E-01
X_9242156_SNP T C 0.1959 38 156 0.4846 4.7644500508485199E-01
X_9242160_SNP T A 0.2041 40 156 0.572 5.6629948078131731E-01
X_9242186_SNP A C 0.1649 31 157 0.2115 2.0233231734024970E-01
X_9242187_SNP T C 0.1897 37 158 0.5459 5.4241541062151766E-01
X_9242198_INS TT T 0.1167 21 159 0.04651 4.4061618803840553E-02
X_9242265_SNP A C 0.1728 33 158 0.2672 2.5666324509535887E-01
X_9242273_SNP G A 0.3989 75 113 0.361 3.6845426733333397E-01
X_9242517_SNP T A 0.2374 47 151 0.9923 9.9223317347354878E-01
X_9242536_SNP C T 0.203 40 157 0.8732 8.7161087352992295E-01
X_9242645_DEL TATT T 0.09259 15 147 0.84 8.3921259738091458E-01
X_9242882_SNP C A 0.148 29 167 0.5507 5.4761144534963102E-01
X_9243000_SNP C T 0.1865 36 157 0.7036 6.9978009583396705E-01
X_9243016_SNP A G 0.1937 37 154 0.8015 8.0013073649274158E-01
X_9243024_SNP G A 0.1927 37 155 0.703 6.9877672959536019E-01
X_9243120_SNP A T 0.2332 45 148 0.7205 7.1952075371843893E-01
X_9243627_SNP T A 0.1523 30 167 0.9522 9.5159092698334269E-01
X_9243688_SNP T A 0.07222 13 167 0.9685 9.6850380527291258E-01
X_9243973_SNP C A 0.05528 11 188 0.6991 6.9988421384831301E-01
X_9244604_SNP C G 0.1354 26 166 0.1783 1.7816096086337696E-01
X_9245021_SNP T G 0.2435 47 146 0.7311 7.2960563789570088E-01
X_9245028_SNP C G 0.2487 48 145 0.7838 7.8147121033307076E-01
X_9245059_SNP C A 0.241 47 148 0.8181 8.1641160696056891E-01
X_9245087_SNP A G 0.08629 17 180 0.274 2.6815281806880453E-01
X_9245555_SNP A G 0.1566 31 167 0.9675 9.6718301425819131E-01
X_9245839_SNP T C 0.1156 23 176 0.6944 6.9183525207633001E-01
X_9245940_SNP C T 0.3102 58 129 0.4847 4.7495699756718146E-01
X_9246004_SNP G A 0.2646 50 139 0.09662 8.7717176524904072E-02
X_9246258_SNP A G 0.3265 64 132 0.4767 4.7774135504700765E-01
X_9246455_SNP T G 0.1218 24 173 0.6231 6.2145485590973548E-01
X_9246595_DEL G GTGGAGAGGGG 0.06044 11 171 0.1112 1.4407508304098926E-01
X_9246634_SNP C T 0.359 70 125 0.6511 6.4809541561466333E-01
X_9246963_SNP G A 0.191 38 161 0.9256 9.2495806031284933E-01
X_9247069_SNP G T 0.3436 67 128 0.8245 8.2227392810639222E-01
X_9247231_SNP G C 0.3897 76 119 0.7313 7.2704730378267812E-01
X_9247380_SNP C A 0.5 81 81 0.6848 6.7417535355301572E-01
X_9247485_SNP T C 0.07254 14 179 0.5877 5.8410065571986358E-01
X_9247617_SNP A C 0.1421 27 163 0.5905 5.9147870470809005E-01
X_9247907_SNP A G 0.08235 14 156 0.4472 4.2556940692469725E-01
X_9248061_SNP A G 0.337 61 120 0.2941 2.8440665985061242E-01
X_9248277_INS A ATGA 0.3871 72 114 0.4085 4.3445347061089734E-01
X_9248349_SNP T C 0.05051 10 188 0.825 8.2370072524138227E-01
X_9248357_SNP G A 0.2132 42 155 0.8729 8.7128226213606763E-01
X_9248940_SNP T A 0.1872 35 152 0.8918 8.8921766470957309E-01
X_9248987_SNP C G 0.1707 28 136 0.5981 5.7881390408921973E-01
X_9249058_SNP A G 0.09326 18 175 0.147 1.4058762356123211E-01
X_9249253_SNP G T 0.2216 43 151 0.9333 9.3212431872974089E-01
X_9249277_SNP G A 0.4628 87 101 0.6307 6.2102144157274819E-01
X_9249305_DEL A AA 0.1713 31 150 0.7556 7.4729182562460295E-01
X_9249403_SNP T A 0.1684 32 158 0.6177 6.1109914911557617E-01
X_9249428_SNP A T 0.07263 13 166 0.6734 6.6870355479575250E-01
X_9249774_SNP A T 0.199 39 157 0.8012 7.9980598097962807E-01
X_9249911_SNP T C 0.1106 22 177 0.2611 2.5695093616099918E-01
X_9249948_SNP A T 0.1827 36 161 0.7936 7.9377903417865414E-01
X_9250089_SNP C A 0.25 49 147 0.4234 4.2384139006706112E-01
X_9250511_SNP T C 0.1616 32 166 0.05615 5.5419672393249096E-02
X_9250527_SNP G T 0.1206 24 175 0.04439 4.4975664402574299E-02
X_9250689_SNP G C 0.1256 25 174 0.0609 5.9046027963950573E-02
X_9251084_SNP C A 0.1503 29 164 0.8895 8.8757870785429294E-01
X_9251547_SNP A T 0.4467 88 109 0.8636 8.6221292842994113E-01
X_9251726_SNP A C 0.08673 17 179 0.9003 8.9892528804492600E-01
X_9251769_SNP C G 0.095 19 181 0.7852 7.8388510853500659E-01
X_9252345_SNP C G 0.05641 11 184 0.4431 4.4205143015221826E-01
X_9253144_SNP T C 0.06349 12 177 0.5228 5.1371858739255249E-01
X_9254034_SNP C A 0.3194 61 130 0.2376 2.4137033631425509E-01
X_9254612_SNP A G 0.09091 18 180 0.7229 7.2058770780115111E-01
X_9254959_SNP C T 0.09596 19 179 0.6425 6.3910636606779381E-01
X_9255781_SNP A C 0.1658 32 161 0.7014 7.0123828699628010E-01
X_9255862_SNP T C 0.3492 66 123 0.3861 3.7296880296527313E-01
X_9256207_SNP A G 0.3673 72 124 0.575 5.7120785124951423E-01
X_9256462_SNP C T 0.4427 85 107 0.4334 4.3369252032711858E-01
X_9256816_SNP C A 0.4249 82 111 0.2684 2.5982000272068351E-01
X_9257164_SNP A T 0.4646 92 106 0.04694 4.4645356647734891E-02
X_9257558_SNP A G 0.3711 72 122 0.7184 7.1621620015558474E-01
X_9258200_SNP C G 0.4293 85 113 0.6103 6.0809103161899314E-01
X_9258236_SNP T C 0.4286 84 112 0.3937 3.9485337480818017E-01
X_9258446_SNP T C 0.4615 90 105 0.537 5.3612007384408433E-01
X_9259149_SNP T A 0.06533 13 186 0.3454 3.4162401100608564E-01
X_9259350_SNP C T 0.4162 82 115 0.6073 6.0541411945146240E-01
X_9259500_SNP C G 0.4673 93 106 0.01805 1.7130492681737483E-02
X_9259527_SNP G A 0.4848 96 102 0.05937 5.7733295493971465E-02
X_9260413_SNP T C 0.3838 76 122 0.3902 3.8679798803498988E-01
X_9260869_SNP G A 0.3719 74 125 0.7922 7.9074203207481109E-01
X_9260884_SNP C T 0.4082 80 116 0.9452 9.4506527046583166E-01
X_9260910_SNP G A 0.3886 75 118 0.8749 8.7365410107577257E-01
X_9261025_SNP C T 0.4343 86 112 0.3359 3.3079877748300324E-01
X_9261075_SNP T C 0.07107 14 183 0.841 8.4157011497134859E-01
X_9261085_SNP T G 0.3317 66 133 0.8802 8.7984774502720564E-01
X_9261094_SNP A G 0.4286 84 112 0.8188 8.1667153250290636E-01
X_9261304_SNP G A 0.4082 80 116 0.2654 2.5767087949360024E-01
X_9261679_SNP T A 0.4787 90 98 0.6229 6.1513708968736724E-01
X_9261703_SNP A G 0.4769 93 102 0.7739 7.7253338668723448E-01
X_9262363_SNP A G 0.381 72 117 0.3528 3.5743589127559894E-01
X_9262399_SNP T G 0.4082 80 116 0.3157 3.1720641994892340E-01
X_9262780_SNP T C 0.07538 15 184 0.8015 7.9977669088055225E-01
X_9262795_SNP A G 0.3776 74 122 0.1275 1.2956781453532562E-01
X_9263008_SNP A T 0.4819 93 100 0.9244 9.2314462576272649E-01
X_9263275_SNP G T 0.445 85 106 0.08738 8.7703129498411525E-02
X_9263299_SNP G A 0.4796 94 102 0.2682 2.7997970457011490E-01
X_9263695_SNP G T 0.4691 91 103 0.3265 3.2550737465406843E-01
X_9263716_SNP C T 0.4767 92 101 0.1205 1.2111499264409165E-01
X_9263935_SNP T G 0.4061 80 117 0.3143 3.0766246924862484E-01
X_9263962_SNP G C 0.3949 77 118 0.2942 2.8763380593394228E-01
X_9264181_SNP G A 0.4536 88 106 0.8562 8.5656479615461478E-01
X_9264238_SNP T G 0.4541 89 107 0.4945 4.9610337599614585E-01
X_9264424_SNP C A 0.1212 24 174 0.7089 7.0606679210979928E-01
X_9264454_SNP A G 0.3731 72 121 0.844 8.4285808404499607E-01
X_9264643_SNP T A 0.2974 58 137 0.8323 8.2999877241989983E-01
X_9264646_SNP A G 0.2923 57 138 0.8248 8.2261415483473044E-01
X_9264670_SNP G A 0.3834 74 119 0.1335 1.3252773015976793E-01
X_9264793_SNP T G 0.4368 83 107 0.7015 6.9586811986105535E-01
X_9264898_SNP A T 0.1795 35 160 0.0606 6.0283123171411324E-02
X_9264904_SNP C T 0.1753 34 160 0.06061 5.9642129777542970E-02
X_9264910_SNP G A 0.1753 34 160 0.1849 1.7662328486137902E-01
X_9264955_SNP T G 0.055 11 189 0.4421 4.3922718401253869E-01
X_9265093_SNP C G 0.3401 67 130 0.2772 2.7212188542802918E-01
X_9265360_SNP A G 0.1327 26 170 0.4789 4.7453995905068902E-01
X_9265372_SNP G A 0.1574 31 166 0.0665 6.8205069452175901E-02
X_9265507_SNP A G 0.4286 84 112 0.4936 4.9266554880624802E-01
X_9265627_DEL G GATCGTA 0.2979 56 132 0.5523 5.6621680227889115E-01
X_9265635_SNP G T 0.3282 64 131 0.9987 9.9864243272031694E-01
X_9265636_SNP A T 0.3282 64 131 0.8937 8.9236860723544775E-01
X_9265992_SNP T G 0.2437 48 149 0.9636 9.6364543553379367E-01
X_9266079_SNP A G 0.4588 89 105 0.5472 5.4718461477496083E-01
X_9266088_SNP G T 0.4583 88 104 0.5596 5.5774974449434556E-01
X_9266163_SNP T C 0.4082 80 116 0.3257 3.1886970418568594E-01
X_9266169_SNP G T 0.4213 83 114 0.1816 1.7895679832057165E-01
X_9266187_SNP G A 0.4256 83 112 0.2072 2.0102878377077293E-01
X_9266289_SNP A G 0.4051 79 116 0.7513 7.4798627207642943E-01
X_9266340_SNP A G 0.4278 83 111 0.7558 7.5198431474792615E-01
X_9266352_SNP T A 0.4564 89 106 0.7234 7.2055159738773855E-01
X_9266436_SNP A G 0.4789 91 99 0.3194 3.2166887602549754E-01
X_9266787_SNP T C 0.4745 93 103 0.9612 9.6064718457238918E-01
X_9266796_SNP T C 0.4822 95 102 0.9595 9.5913237320856504E-01
X_9266955_SNP A G 0.3131 62 136 0.2512 2.4643184760735259E-01
X_9267279_SNP G A 0.4031 77 114 0.2153 2.1075482877484841E-01
X_9267297_SNP A G 0.05528 11 188 0.2518 2.4765873199176713E-01
X_9267318_SNP A C 0.3886 75 118 0.51 5.0417103903368232E-01
X_9267552_SNP G C 0.4221 84 115 0.3624 3.5833724681512336E-01
X_9267606_SNP A G 0.3385 65 127 0.3094 3.0408485106808969E-01
X_9267738_SNP T A 0.3807 75 122 0.2184 2.1439893044488101E-01
X_9267977_INS A AAGA 0.2424 48 150 0.767 7.6637982798909277E-01
X_9267990_SNP T C 0.2347 46 150 0.9508 9.5087402410517574E-01
X_9268020_SNP G T 0.3575 69 124 0.9034 9.0360788654757651E-01
X_9268045_SNP A G 0.3368 65 128 0.5258 5.2020905845812537E-01
X_9268053_SNP T A 0.2487 49 148 0.7487 7.4635404606640898E-01
X_9268222_SNP T C 0.497 84 85 0.379 3.7083582958100736E-01
X_9268232_SNP C A 0.4885 85 89 0.5723 5.6826619710626347E-01
X_9268253_DEL A AA 0.4724 77 86 0.2067 1.9643171174954932E-01
X_9268258_SNP T G 0.497 83 84 0.09018 7.9012215726949178E-02
X_9268260_SNP G A 0.494 82 84 0.09159 7.9305284899495038E-02
X_9268700_SNP T C 0.4813 77 83 0.01142 2.3442927831675564E-02
X_9268716_SNP T A 0.408 71 103 0.2447 2.3035375030733962E-01
X_9268760_SNP G T 0.4054 75 110 0.1769 1.6693717495732308E-01
X_9268905_DEL T TCGAT 0.427 79 106 0.5793 5.8902292935355882E-01
X_9269113_SNP T G 0.06186 12 182 0.1194 1.1272430877458983E-01
X_9269349_SNP T A 0.114 22 171 0.4702 4.6808894280661362E-01
X_9269353_SNP T A 0.1186 23 171 0.6688 6.6556217527090533E-01
X_9269424_SNP G A 0.2828 56 142 0.7389 7.3754697437503114E-01
X_9269595_SNP A G 0.05263 10 180 0.6353 6.2925030531832959E-01
X_9269707_SNP T C 0.4381 85 109 0.5255 5.2155909935089184E-01
X_9269708_SNP C A 0.4308 84 111 0.4317 4.4179026157315382E-01
X_9269710_SNP T G 0.05076 10 187 0.9821 9.8195972448762536E-01
X_9269711_SNP G A 0.4271 82 110 0.7371 7.3193718544810538E-01
X_9269777_SNP G C 0.06533 13 186 0.9565 9.5613660591219185E-01
X_9269862_SNP C T 0.08247 16 178 0.8027 8.0059168025703897E-01
X_9269871_SNP C T 0.08205 16 179 0.5494 5.4682796208993412E-01
X_9269872_SNP C G 0.09137 18 179 0.5576 5.5446496079906393E-01
X_9269875_SNP G C 0.08629 17 180 0.3912 3.8891371599528979E-01
X_9270026_SNP T C 0.4121 82 117 0.6029 6.0052772704362867E-01
X_9270040_SNP C G 0.4456 86 107 0.8576 8.5610153973237368E-01
X_9270058_SNP A G 0.4796 94 102 0.6637 6.6169134371622151E-01
X_9270059_SNP C T 0.4794 93 101 0.7361 7.3343289569803716E-01
X_9270547_SNP C T 0.3909 77 120 0.6644 6.6059510771082541E-01
X_9270634_DEL T TTCGCTGT 0.3094 56 125 0.7125 7.0189382513392951E-01
X_9270674_SNP C T 0.3575 69 124 0.9419 9.4183059449244466E-01
X_9270802_DEL A GCTTTAAGATGATATATG 0.164 31 158 0.5251 5.1732727454935923E-01
X_9270897_SNP A C 0.3046 60 137 0.2297 2.3295335986647514E-01
X_9270898_SNP C T 0.31 62 138 0.2755 2.7245034277101776E-01
X_9270930_SNP C T 0.3196 62 132 0.03524 3.2840710347513104E-02
X_9270936_SNP G C 0.285 55 138 0.149 1.4418760911374862E-01
X_9270981_SNP C G 0.3214 63 133 0.2681 2.6926171311966218E-01
X_9271033_SNP C A 0.4817 92 99 0.02731 2.8124515712588838E-02
X_9271054_SNP T A 0.05051 10 188 0.08654 8.6944597708997984E-02
X_9271460_SNP T C 0.1414 28 170 0.1206 1.1684835381565151E-01
X_9271587_SNP T C 0.3724 73 123 0.02663 2.4427014384436896E-02
X_9271695_DEL C CC 0.3333 59 118 0.007965 7.0298542430817677E-03
X_9271755_SNP T C 0.08995 17 172 0.636 6.3384706563304749E-01
X_9271763_SNP C A 0.09278 18 176 0.1794 1.7538703082642049E-01
X_9271800_SNP C T 0.3814 74 120 0.4502 4.5018873195523867E-01
X_9271805_SNP A G 0.08673 17 179 0.377 3.7418452228959476E-01
X_9271842_SNP T G 0.1186 23 171 0.3721 3.6579113385617534E-01
X_9271870_SNP C A 0.4555 87 104 0.4306 4.2746098390256948E-01
X_9271917_DEL C CTTTTTCTATTGACAAAGTGGAGCAGC 0.102 20 176 0.3173 3.1148419731976107E-01
X_9271917_SNP C G 0.1628 28 144 0.2289 2.3755117469330567E-01
X_9271960_SNP A G 0.2383 46 147 0.6642 6.6530408363989546E-01
X_9272043_SNP G A 0.1959 38 156 0.9714 9.7088779423493821E-01
X_9272046_SNP C T 0.199 39 157 0.9168 9.1568225489094623E-01
X_9272102_INS ATTTAGTTA A 0.06383 12 176 0.893 8.9235101476986578E-01
X_9272242_SNP C T 0.25 48 144 0.1124 1.1147630482219018E-01
X_9272366_SNP G T 0.1198 23 169 0.9537 9.5311335784409801E-01
X_9272496_SNP G T 0.06154 12 183 0.09759 9.4119643322485791E-02
X_9272668_INS GAGTTGGCG G 0.06316 12 178 0.0006455 4.8424486123699518E-04
X_9272805_SNP C A 0.4728 87 97 0.1299 1.1691769674736774E-01
X_9272823_SNP G T 0.4505 82 100 0.3075 3.0242270054032350E-01
X_9272826_SNP T C 0.4629 81 94 0.7176 7.0515049707163668E-01
X_9272827_DEL G GTAGGGTAGTGGGGGTG 0.1371 27 170 0.3211 3.1494940701238183E-01
X_9272851_SNP T A 0.1243 23 162 0.175 1.6376086834837367E-01
X_9272859_SNP A G 0.4972 88 89 0.1083 1.0279789762284552E-01
X_9272863_SNP T A 0.1347 26 167 0.2746 2.6595371605404661E-01
X_9272866_SNP T A 0.1309 25 166 0.2397 2.3032837606873835E-01
X_9272869_SNP A G 0.1263 24 166 0.2202 2.0839731515272042E-01
X_9272888_SNP A T 0.1053 20 170 0.4342 4.2889537368253638E-01
X_9272889_SNP G T 0.1302 25 167 0.556 5.6584907427200237E-01
X_9273054_SNP C T 0.1436 28 167 0.5532 5.4635159650118148E-01
X_9273117_SNP T C 0.349 67 125 0.3681 3.5841360204352557E-01
X_9273151_SNP C G 0.2526 49 145 0.8083 8.0660148234590334E-01
X_9273155_SNP G A 0.3141 60 131 0.1923 1.8255751418205446E-01
X_9273193_SNP A T 0.2398 47 149 0.6839 6.7943953352657371E-01
X_9273280_SNP A T 0.3264 63 130 0.07592 8.0598006516423668E-02
X_9273297_SNP C T 0.4767 92 101 0.146 1.4454394125941816E-01
X_9273340_SNP C T 0.4523 90 109 0.3396 3.3592327602539396E-01
X_9273366_SNP T G 0.3687 73 125 0.08653 8.4350990476498633E-02
X_9273372_SNP T C 0.375 75 125 0.1544 1.5179953344939556E-01
X_9273650_SNP A C 0.05612 11 185 0.635 6.3010635211804411E-01
X_9273790_SNP T C 0.165 33 167 0.6646 6.6263029763029402E-01
X_9273817_SNP T G 0.2386 47 150 0.8405 8.4044103390872660E-01
X_9273836_SNP T A 0.1888 37 159 0.8159 8.1354807822648401E-01
X_9273855_SNP C T 0.1717 34 164 0.7069 7.0412071880464921E-01
X_9273870_SNP C T 0.1633 32 164 0.4022 3.9800277617224178E-01
X_9273903_SNP A G 0.2591 50 143 0.0528 4.8457596998826583E-02
X_9273935_SNP G C 0.05155 10 184 0.9727 9.7224684384080262E-01
X_9273994_SNP G C 0.2461 47 144 0.2305 2.2201943052143502E-01
X_9273995_SNP C T 0.2513 48 143 0.2176 2.0873252846060142E-01
X_9274040_SNP T A 0.2381 45 144 0.3967 3.8550879548627170E-01
X_9274064_INS TGT T 0.2486 43 130 0.4897 4.7266441821746119E-01
X_9274100_SNP T C 0.4308 84 111 0.9556 9.5535886623522881E-01
X_9274101_SNP T A 0.4359 85 110 0.6613 6.6268725993464794E-01
X_9274312_SNP A G 0.3827 75 121 0.2373 2.3060041294403399E-01
X_9274376_INS AA A 0.3184 57 122 0.01026 2.4578276359275633E-02
X_9274385_SNP A G 0.359 70 125 0.06044 5.9817337482696568E-02
X_9274559_SNP T G 0.269 53 144 0.1133 1.0927305714330160E-01
X_9274675_SNP T A 0.3032 57 131 0.3394 3.3427347222091552E-01
X_9274749_SNP T A 0.08586 17 181 0.4022 3.9750052149367332E-01
X_9274756_SNP A G 0.08673 17 179 0.5786 5.7712312100822261E-01
X_9274762_INS TC T 0.08673 17 179 0.5644 5.6052558530777352E-01
X_9274766_SNP T C 0.1761 31 145 0.1093 9.7325335662300616E-02
X_9274812_DEL A AA 0.1436 28 167 0.1021 9.6893255704977310E-02
X_9274848_SNP T A 0.1786 35 161 0.07511 7.1285418543420229E-02
X_9274875_SNP G T 0.1753 34 160 0.03721 3.3938237760109735E-02
X_9274899_DEL A AACTGGATCA 0.07732 15 179 0.3313 3.2277910337069404E-01
X_9274981_SNP C G 0.06566 13 185 0.3323 3.2905931096791641E-01
X_9275379_SNP G C 0.1173 23 173 0.9075 9.0966957908716950E-01
X_9275565_SNP T C 0.05556 11 187 0.106 1.0221773398476086E-01
X_9275658_SNP A G 0.1392 27 167 0.3715 3.6359646780788624E-01
X_9275710_SNP T C 0.09694 19 177 0.3403 3.3519821051461540E-01
X_9275713_SNP T C 0.09694 19 177 0.4792 4.7281678933441429E-01
X_9275718_SNP T G 0.1066 21 176 0.4095 4.0377339391001332E-01
X_9275764_SNP A G 0.07071 14 184 0.2968 2.9145645281889776E-01
X_9276072_SNP A T 0.2462 48 147 0.5245 5.2181804068921023E-01
X_9276505_SNP A C 0.262 49 138 0.4826 4.7505343324574800E-01
X_9276578_SNP A G 0.264 52 145 0.8145 8.1295021689575864E-01
X_9276588_SNP A C 0.07107 14 183 0.6141 6.0938820733731924E-01
X_9276591_SNP T C 0.264 52 145 0.7812 7.7949478777341397E-01
X_9276593_SNP G A 0.2602 51 145 0.8656 8.6409697633921645E-01
X_9276746_SNP T C 0.09548 19 180 0.7696 7.6767844336628677E-01
X_9277145_SNP C G 0.05051 10 188 0.7922 7.9013004721887015E-01
X_9277175_SNP T C 0.1269 25 172 0.687 6.8441882122530107E-01
X_9277178_SNP T A 0.132 26 171 0.5244 5.1903980235976588E-01
X_9277214_SNP T A 0.05051 10 188 0.1324 1.2855722184945895E-01
X_9277414_DEL A AG 0.1429 27 162 0.8106 8.0859941601763852E-01
X_9277426_SNP A G 0.06091 12 185 0.9454 9.4484172063807970E-01
X_9277517_SNP G A 0.228 44 149 0.7766 7.7283535945438087E-01
X_9277581_SNP C A 0.05051 10 188 0.9714 9.7101348845818125E-01
X_9277640_SNP T A 0.1818 36 162 0.5529 5.4853556955097993E-01
X_9277690_SNP A T 0.1313 26 172 0.5419 5.3902480391622565E-01
X_9277711_INS AT A 0.1457 29 170 0.5374 5.3414877239425473E-01
X_9277713_SNP C G 0.1146 22 170 0.2407 2.3173909886226562E-01
X_9277715_SNP T C 0.1457 29 170 0.5374 5.3414877239425473E-01
X_9277717_MNP TTG AGC 0.1457 29 170 0.5374 5.3414877239425473E-01
X_9277721_SNP C A 0.1385 27 168 0.4163 4.0959242781350935E-01
X_9277727_SNP G A 0.1692 33 162 0.6725 6.8004175597705574E-01
X_9277731_SNP C T 0.1777 35 162 0.8403 8.3819064565839108E-01
X_9277734_SNP C A 0.1675 33 164 0.9604 9.5992776667016122E-01
X_9277757_SNP T G 0.0565 10 167 0.3415 3.4562404306931704E-01
X_9277761_SNP G A 0.1333 26 169 0.2953 2.8828142001750301E-01
X_9278007_SNP A G 0.1949 38 157 0.9974 9.9728813686620077E-01
X_9278428_SNP A G 0.0603 12 187 0.3818 3.7764531454381356E-01
X_9278543_SNP C A 0.3368 65 128 0.1009 9.5251560122085244E-02
X_9278599_SNP T A 0.2332 45 148 0.274 2.6660421625872199E-01
X_9278600_SNP G T 0.2263 43 147 0.4351 4.2743712054991145E-01
X_9278652_SNP T G 0.404 80 118 0.127 1.2278433479445161E-01
X_9278653_SNP T C 0.4061 80 117 0.1505 1.4612318713182870E-01
X_9278690_SNP T C 0.4093 79 114 0.102 9.5188447395558096E-02
X_9278885_SNP T C 0.08081 16 182 0.4645 4.6008162039744871E-01
X_9279043_SNP C G 0.4734 89 99 0.3288 3.2195698136027917E-01
X_9279053_SNP G C 0.4485 87 107 0.5082 5.0202564704431596E-01
X_9279474_SNP T A 0.163 30 154 0.7909 7.8579813077916194E-01
X_9279596_SNP T G 0.08163 16 180 0.9147 9.1362530757273619E-01
X_9279719_SNP C G 0.3194 61 130 0.652 6.4742716557079782E-01
X_9279742_SNP G A 0.2406 45 142 0.6186 6.0733952596234109E-01
X_9279773_SNP C A 0.2487 47 142 0.8742 8.7125733701636632E-01
X_9279780_SNP A C 0.06771 13 179 0.3439 3.3610866617056823E-01
X_9279935_SNP A T 0.2921 52 126 0.9052 9.0383553147267437E-01
X_9280098_SNP A T 0.2646 50 139 0.8531 8.5191758399247453E-01
X_9280232_SNP A G 0.2843 56 141 0.05157 4.9481395358533208E-02
X_9280290_SNP G A 0.3161 61 132 0.1589 1.6195686366233886E-01
X_9280292_SNP G A 0.3231 63 132 0.2059 2.0056929161295234E-01
X_9280299_SNP G A 0.3105 59 131 0.1583 1.5869346606357226E-01
X_9280319_SNP A C 0.3069 58 131 0.4028 4.0421157269131791E-01
X_9280382_SNP C T 0.3264 63 130 0.315 3.1479258620556461E-01
X_9280383_SNP A G 0.2037 33 129 0.3631 3.5874426953851302E-01
X_9280403_SNP C T 0.3144 61 133 0.4352 4.4157924018044026E-01
X_9280493_SNP A G 0.2953 57 136 0.475 4.6784205993497852E-01
X_9280622_SNP A C 0.1777 35 162 0.31 3.0408897711513039E-01
X_9280685_SNP G A 0.3316 65 131 0.291 2.9152155276652514E-01
X_9280712_SNP A T 0.3756 74 123 0.9261 9.2630757566668220E-01
X_9280847_SNP A C 0.1269 25 172 0.4681 4.6378822127598329E-01
X_9281246_SNP C T 0.1122 22 174 0.07952 7.8747092668070770E-02
X_9281696_SNP A G 0.4607 88 103 0.08401 8.7289499822235328E-02
X_9282022_SNP T C 0.1888 37 159 0.6129 6.0768576116118123E-01
X_9282230_SNP T C 0.303 60 138 0.8509 8.4936587276357300E-01
X_9282324_SNP C T 0.3756 74 123 0.3327 3.2820286704667700E-01
X_9282341_SNP A G 0.3788 75 123 0.2582 2.5449684657298965E-01
X_9282343_SNP T G 0.3724 73 123 0.339 3.3642134706939553E-01
X_9282574_SNP C T 0.1077 21 174 0.07793 8.9212332822669493E-02
X_9282577_SNP C T 0.1206 24 175 0.6232 6.2136202851913147E-01
X_9282626_SNP C T 0.055 11 189 0.1095 1.0731406603535765E-01
X_9282711_SNP A C 0.125 24 168 0.7793 7.7642411416164692E-01
X_9282731_INS G GAAGTG 0.05556 10 170 0.1786 1.6738623289036458E-01
X_9282798_SNP T A 0.08152 15 169 0.4932 4.8466329682901610E-01
X_9282802_SNP A T 0.06742 12 166 0.203 1.8897935511553576E-01
X_9282806_SNP A T 0.07429 13 162 0.1673 1.5723081216162516E-01
X_9283076_SNP G T 0.1186 23 171 0.357 3.4967556317177728E-01
X_9283122_SNP C A 0.1224 24 172 0.4685 4.7035392113288754E-01
X_9283340_SNP T C 0.09677 18 168 0.09988 9.8951092455413225E-02
X_9283442_INS AA A 0.09948 19 172 0.953 9.5220866253698733E-01
X_9283470_SNP C T 0.06566 13 185 0.6084 6.0653630752566445E-01
X_9283501_SNP C A 0.1111 22 176 0.7791 7.7675265572275909E-01
X_9283531_MNP GAG AGC 0.09091 18 180 0.5885 5.8869274547679051E-01
X_9283570_SNP T G 0.1282 25 170 0.4267 4.1927104475724675E-01
X_9283612_SNP T A 0.1313 26 172 0.3413 3.3691016445822075E-01
X_9283621_SNP T C 0.2113 41 153 0.6188 6.1369352815641542E-01
X_9283746_SNP A G 0.05102 10 186 0.4145 4.1181334244160506E-01
X_9283890_SNP A G 0.1451 28 165 0.9085 9.0697457612021404E-01
X_9283975_SNP T A 0.101 20 178 0.1531 1.5115113485599141E-01
X_9283985_SNP G A 0.1162 23 175 0.1026 9.9750836766823503E-02
X_9284037_SNP A G 0.1162 23 175 0.5332 5.2891704803028428E-01
X_9284052_SNP T C 0.1117 22 175 0.5506 5.4542880796674198E-01
X_9284096_SNP A G 0.1897 37 158 0.6015 5.9751156848083253E-01
X_9284104_SNP A C 0.1907 37 157 0.6877 6.8757265691307257E-01
X_9284251_SNP C T 0.4381 85 109 0.5344 5.3601636430293698E-01
X_9284403_SNP A G 0.27 54 146 0.8467 8.4574626191100843E-01
X_9284433_SNP T G 0.2642 51 142 0.9426 9.4174401222574500E-01
X_9284437_SNP C T 0.2602 51 145 0.8577 8.5650556851086446E-01
X_9284440_SNP C A 0.2667 52 143 0.9031 9.0233638369936997E-01
X_9284449_SNP T C 0.1523 30 167 0.4077 4.0158214610415610E-01
X_9284450_SNP G A 0.1508 30 169 0.3948 3.9063980138296261E-01
X_9284616_SNP T G 0.05528 11 188 0.4771 4.7326863463251478E-01
X_9284784_SNP G A 0.1117 22 175 0.884 8.8313103005544702E-01
X_9284837_SNP G T 0.352 69 127 0.09667 9.6284536873301851E-02
X_9284840_SNP G A 0.2626 52 146 0.06186 5.9872960066187260E-02
X_9284868_SNP C T 0.2245 44 152 0.05867 5.7406323185472591E-02
X_9284909_SNP T G 0.08586 17 181 0.9818 9.8163142256168512E-01
X_9284910_SNP C T 0.08586 17 181 0.9819 9.8170523477436011E-01
X_9284927_SNP A G 0.09 18 182 0.8368 8.3583627615304179E-01
X_9284937_SNP A T 0.08586 17 181 0.9645 9.6446545684035379E-01
X_9284987_SNP A G 0.1077 21 174 0.8896 8.8778843100733196E-01
X_9285037_DEL T TT 0.2273 40 136 0.1084 1.0351492184111422E-01
X_9285045_SNP A G 0.09278 18 176 0.682 6.7623294035744153E-01
X_9285080_SNP G C 0.203 40 157 0.1288 1.2576576159420727E-01
X_9285183_SNP C T 0.3795 74 121 0.4558 4.5451421995734642E-01
X_9285209_SNP A T 0.07614 15 182 0.5969 5.9317314081551464E-01
X_9285424_SNP T G 0.4308 84 111 0.4153 4.1079267188238122E-01
X_9285442_SNP G A 0.4394 87 111 0.5205 5.1907794282479658E-01
X_9285453_SNP G C 0.404 80 118 0.1139 1.1573316677410739E-01
X_9285466_SNP T C 0.407 81 118 0.1621 1.5942167905826155E-01
X_9285654_DEL A ACGCATAAAAATTACTTTCTTTCACACTGAATATATTT 0.1071 21 175 0.7602 7.7289196556679496E-01
X_9285669_SNP C T 0.4046 70 103 0.2452 2.4973904895566956E-01
X_9285719_MNP GGC ATA 0.2601 45 128 0.08618 9.2143763087372155E-02
X_9285729_SNP A C 0.2601 45 128 0.08618 9.2143763087372155E-02
X_9285787_SNP C T 0.4974 96 97 0.01106 9.9380636400267439E-03
X_9285944_SNP A G 0.467 92 105 0.01693 2.0643193528181152E-02
X_9285970_SNP A G 0.4745 93 103 0.02703 2.5314185265230282E-02
X_9286278_DEL G GG 0.3372 58 114 0.3594 3.5528074512384522E-01
X_9286315_INS TGACTGTAGT T 0.352 63 116 0.05165 4.3327162185049381E-02
X_9286343_SNP T C 0.2577 50 144 0.01068 1.0411527160992598E-02
X_9286349_SNP G C 0.2526 49 145 0.006631 6.5485898455021375E-03
X_9286503_SNP T A 0.2902 56 137 0.07991 7.5762129691738705E-02
X_9286649_SNP T C 0.3194 61 130 0.07838 7.1524517926476003E-02
X_9286662_SNP A G 0.07527 14 172 0.8659 8.6323678353144950E-01
X_9286720_SNP A G 0.3641 67 117 0.8773 8.7501138833716907E-01
X_9286967_SNP G C 0.1162 23 175 0.8344 8.3405071701762523E-01
X_9286968_SNP C T 0.1162 23 175 0.7823 7.8075528020239893E-01
X_9287031_SNP T C 0.1162 23 175 0.6406 6.3707196117822384E-01
X_9287052_SNP G T 0.4503 86 105 0.6316 6.3003646964350635E-01
X_9287065_SNP C G 0.08629 17 180 0.9931 9.9299519858571839E-01
X_9287154_SNP G A 0.2626 52 146 0.1523 1.4933345792587149E-01
X_9287237_SNP C G 0.1624 32 165 0.1716 1.6750944401487444E-01
X_9287416_SNP A C 0.466 89 102 0.0203 2.4276356814838394E-02
X_9287466_SNP G A 0.3594 69 123 0.02136 1.9789253871777455E-02
X_9287519_SNP G C 0.433 84 110 0.07341 6.8082662787804948E-02
X_9287549_SNP T C 0.4574 86 102 0.0895 8.6604820296191432E-02
X_9287576_SNP A G 0.4 78 117 0.04529 4.2467170169094848E-02
X_9287766_SNP T C 0.2917 56 136 0.008375 7.0111105933809998E-03
X_9287816_SNP C T 0.1667 32 160 0.01749 1.5472345986851642E-02
X_9287926_SNP G A 0.3161 61 132 0.7842 7.8592058835798662E-01
X_9287927_SNP T C 0.3191 60 128 0.7826 7.8259107331494226E-01
X_9287938_SNP C T 0.3093 60 134 0.8501 8.5096683558064057E-01
X_9287963_SNP C A 0.0804 16 183 0.08125 7.8590198663795796E-02
X_9287976_SNP C T 0.2359 46 149 0.1037 9.8580918822396169E-02
X_9288435_SNP T A 0.4134 74 105 0.08795 8.0211697664101148E-02
X_9288630_SNP C T 0.3443 63 120 0.93 9.2846224086536810E-01
X_9289137_SNP A C 0.366 71 123 0.002287 2.2102653250319938E-03
X_9289162_SNP G T 0.09744 19 176 0.3367 3.3019202137445547E-01
X_9289173_SNP A T 0.1 20 180 0.2318 2.2883141191371070E-01
X_9289217_INS AAA A 0.06633 13 183 0.8003 8.0506733499894645E-01
X_9289269_SNP A G 0.4053 77 113 0.005356 5.3153614162994682E-03
X_9289454_DEL AA A 0.477 83 91 0.1085 1.0408117061416100E-01
X_9289533_SNP A C 0.06667 13 182 0.803 8.0734379013625057E-01
X_9289558_SNP C T 0.4712 90 101 0.001647 1.3538811330584758E-03
X_9289600_SNP T A 0.4355 81 105 0.01263 1.0986875698970803E-02
X_9289847_DEL TT T 0.4463 79 98 0.00399 4.2767478447986460E-03
X_9289867_SNP A G 0.3909 77 120 0.005384 4.8540224008757826E-03
X_9289888_SNP C A 0.4715 91 102 0.1685 1.6000660828366020E-01
X_9290137_SNP G A 0.1495 29 165 0.009447 1.2209836477887159E-02
X_9290157_SNP G A 0.1641 32 163 0.0006795 5.5415472682949487E-04
X_9290193_SNP C A 0.1042 20 172 0.9934 9.9347926017331156E-01
X_9290196_SNP T A 0.08421 16 174 0.6822 6.8083360705028573E-01
X_9290223_SNP C T 0.07179 14 181 0.4431 4.3584650083936838E-01
X_9290235_SNP T G 0.07692 15 180 0.5021 5.0020425029976356E-01
X_9290263_SNP T C 0.1624 32 165 0.0007711 7.1611491654549175E-04
X_9290286_SNP T G 0.1606 31 162 0.02335 2.0546347328854624E-02
X_9290305_SNP G A 0.114 22 171 0.00902 7.9851658119156014E-03
X_9290306_SNP T C 0.07653 15 181 0.01416 1.2712822976070928E-02
X_9290548_DEL G GCTGTTGCTGGGG 0.1392 27 167 0.6347 6.2909681998037126E-01
X_9290765_SNP T C 0.09045 18 181 0.8618 8.6072605677497349E-01
X_9290805_SNP C T 0.07071 14 184 0.4695 4.6589750796838469E-01
X_9290857_SNP G T 0.06599 13 184 0.4263 4.2137877865909623E-01
X_9290885_SNP A C 0.05528 11 188 0.2695 2.6593964614126020E-01
X_9290902_SNP A T 0.05699 11 182 0.1883 1.8042192584728978E-01
X_9290903_SNP G A 0.05699 11 182 0.1883 1.8042192584728978E-01
X_9291309_SNP C T 0.05376 10 176 0.1342 1.2292944785072935E-01
X_9291311_INS TCG T 0.05946 11 174 0.1197 1.1032808488459145E-01
X_9291313_SNP C A 0.05946 11 174 0.1214 1.1160976936425993E-01
X_9291317_INS ATTTGCAA A 0.05914 11 175 0.1262 1.1625675082971976E-01
X_9291325_INS CC C 0.05435 10 174 0.1534 1.4263592567268435E-01
X_9291498_SNP G C 0.05556 11 187 0.3062 3.0156940201221805E-01
X_9291552_SNP C T 0.1717 34 164 0.1529 1.4888826043532977E-01
X_9291567_SNP T G 0.1768 35 163 0.1429 1.3959900932702030E-01
X_9291997_SNP C T 0.3579 68 122 0.4141 4.0973531800455487E-01
X_9292055_SNP A G 0.3508 67 124 0.6178 6.1099840676129724E-01
X_9292062_SNP T A 0.3454 67 127 0.4202 4.1670892230318846E-01
X_9292156_SNP C T 0.4093 79 114 0.3703 3.6348340308028271E-01
X_9292200_SNP A T 0.07071 14 184 0.9451 9.4471535482599800E-01
X_9292214_SNP A T 0.3854 74 118 0.6924 6.9158339787122225E-01
X_9292231_SNP G A 0.3757 71 118 0.6738 6.7114859665911342E-01
X_9292236_SNP T G 0.377 72 119 0.6076 6.0606522290202347E-01
X_9292237_SNP T A 0.3846 75 120 0.6355 6.3136917051657027E-01
X_9292261_DEL A AATCGA 0.4233 69 94 0.6988 6.7809239505872676E-01
X_9292288_SNP T G 0.2704 53 143 0.1432 1.3841683672934257E-01
X_9292482_SNP T C 0.3316 64 129 0.5618 5.5539220048416715E-01
X_9292483_SNP T A 0.3263 62 128 0.5334 5.2875785320307300E-01
X_9292489_SNP A T 0.285 55 138 0.8599 8.5919718990007388E-01
X_9292517_SNP G A 0.3037 58 133 0.7862 7.8227665669631352E-01
X_9292697_SNP T C 0.2371 46 148 0.2482 2.4153637870668621E-01
X_9292705_SNP T C 0.1117 22 175 0.9385 9.3811733654742580E-01
X_9292779_SNP A C 0.2727 51 136 0.1604 1.6283742694789660E-01
X_9293058_SNP A C 0.08673 17 179 0.3388 3.3453914899177239E-01
X_9293649_SNP C T 0.06091 12 185 0.435 4.3155570245202257E-01
X_9293659_DEL C CAC 0.06433 11 160 0.9221 9.1868764532544145E-01
X_9294076_INS ATA A 0.05076 10 187 0.07052 6.7045689703476713E-02
X_9294268_SNP A C 0.1129 21 165 0.8569 8.5851622508623093E-01
X_9294426_SNP T C 0.06349 12 177 0.8003 7.9946655139776568E-01
X_9294462_SNP T G 0.1152 22 169 0.5536 5.4557212659640153E-01
X_9294478_SNP A G 0.1392 27 167 0.4719 4.6522323376422614E-01
X_9294506_SNP T C 0.0603 12 187 0.1421 1.5440490275579211E-01
X_9294604_SNP T C 0.0804 16 183 0.1709 1.6732344040547176E-01
X_9294985_SNP G T 0.07653 15 181 0.3442 3.3721917554399172E-01
X_9295209_SNP T C 0.085 17 183 0.4094 4.0645754913883636E-01
X_9295261_SNP T C 0.085 17 183 0.8834 8.8264686727056829E-01
X_9295287_SNP T A 0.21 42 158 0.9931 9.9309599030976903E-01
X_9295601_SNP G T 0.1231 24 171 0.3244 3.2614380623356276E-01
X_9295943_SNP C G 0.05076 10 187 0.6105 6.0679762710685059E-01
X_9295951_SNP T C 0.09596 19 179 0.1603 1.5880233383019515E-01
X_9295976_SNP A C 0.07576 15 183 0.6186 6.1642025721737093E-01
X_9295989_SNP G C 0.07538 15 184 0.6376 6.3499056840926449E-01
X_9296011_SNP G A 0.07071 14 184 0.7751 7.7312878029299459E-01
X_9296108_SNP C A 0.09184 18 178 0.4351 4.3211517858402793E-01
X_9296158_SNP T C 0.1487 29 166 0.926 9.2509986271469569E-01
X_9296321_SNP A T 0.1237 24 170 0.7913 7.8759648103540936E-01
X_9296399_SNP T C 0.09694 19 177 0.5761 5.7127744858506913E-01
X_9296447_SNP C A 0.3909 77 120 0.2574 2.5420645212703663E-01
X_9296533_SNP T G 0.1828 34 152 0.5549 5.4710876505033967E-01
X_9296560_SNP A G 0.07 14 186 0.2521 2.4909245638005906E-01
X_9296618_DEL T TAAT 0.09645 19 178 0.6903 6.8668680049773867E-01
X_9296624_SNP A T 0.09596 19 179 0.6976 6.9462213875900813E-01
X_9296637_SNP T A 0.09091 18 180 0.7025 7.0083742290762951E-01
X_9296645_SNP C A 0.07614 15 182 0.7402 7.3814057931573829E-01
X_9296699_SNP A T 0.1846 36 159 0.7799 7.7757273407795968E-01
X_9296999_SNP T C 0.1979 38 154 0.254 2.5334242740319091E-01
X_9297015_SNP A G 0.1487 29 166 0.6091 6.0614855169582582E-01
X_9297020_SNP G C 0.1082 21 173 0.3894 3.8442327513302288E-01
X_9297031_SNP A C 0.1514 28 157 0.7069 7.0428163125754684E-01
X_9297032_SNP G C 0.1534 29 160 0.6161 6.1514065301838139E-01
X_9297043_DEL C CC 0.0559 9 152 0.8173 8.0915600716953728E-01
X_9297179_SNP T A 0.1381 25 156 0.341 3.3503619818982244E-01
X_9297225_SNP T G 0.1302 22 147 0.4763 5.0511081576819450E-01
X_9297431_SNP T G 0.1313 26 172 0.00546 5.0578858127403314E-03
X_9297441_INS TT T 0.1055 21 178 0.03998 3.9742301803295452E-02
X_9297460_SNP G C 0.09184 18 178 0.08349 8.2481344229136527E-02
X_9297548_SNP C T 0.08763 17 177 0.08433 8.3987907636308923E-02
X_9297582_SNP A T 0.2347 46 150 0.3179 3.1111150160701384E-01
X_9297734_SNP G C 0.4301 83 110 0.6525 6.6224390043046344E-01
X_9297966_SNP T C 0.4792 92 100 0.1346 1.3440717738902108E-01
X_9297974_SNP T G 0.4921 93 96 0.1482 1.4316819518362733E-01
X_9297985_SNP T C 0.4211 80 110 0.5908 6.3203566332994443E-01
X_9298015_SNP T A 0.462 85 99 0.1758 1.7696784615359085E-01
X_9298039_SNP G T 0.4337 85 111 0.2003 2.0208374981727140E-01
X_9298376_SNP T A 0.4715 91 102 0.5083 5.0620174384067140E-01
X_9298378_SNP C G 0.4767 92 101 0.5289 5.3349148487019837E-01
X_9298405_SNP C T 0.4433 86 108 0.3779 3.7942314129906474E-01
X_9298588_SNP A G 0.4202 79 109 0.2654 2.6286565581122223E-01
X_9298677_SNP C T 0.3604 71 126 0.4181 4.1376219781570256E-01
X_9298685_SNP G A 0.3281 63 129 0.4354 4.3026971352700272E-01
X_9298760_DEL A AA 0.2849 49 123 0.3591 3.6412535799601953E-01
X_9298823_INS CAATATA T 0.4093 79 114 0.8548 8.5172100601046918E-01
X_9298831_SNP T C 0.4096 77 111 0.817 8.1256031001179330E-01
X_9298842_SNP T A 0.3957 74 113 0.7827 7.7988178194952595E-01
X_9298859_SNP T C 0.4432 82 103 0.9858 9.8586775703551266E-01
X_9298861_SNP A T 0.4451 81 101 0.7359 7.4181680582759291E-01
X_9298932_SNP G T 0.3883 73 115 0.3194 3.1345306603612921E-01
X_9298960_SNP A G 0.4064 76 111 0.4914 4.8794670145953511E-01
X_9299007_SNP C T 0.2396 46 146 0.2432 2.4013749526252959E-01
X_9299177_SNP T G 0.1289 25 169 0.8973 8.9523280834228181E-01
X_9299178_DEL C CAG 0.1042 20 172 0.9176 9.1566388231766871E-01
X_9299240_SNP T C 0.4822 95 102 0.905 9.0526658441393315E-01
X_9299333_SNP C T 0.4192 70 97 0.8744 8.6554430382896508E-01
X_9299377_SNP T G 0.2022 37 146 0.6935 6.8475772357535458E-01
X_9299517_DEL T TT 0.07216 14 180 0.7782 7.7814546090633718E-01
X_9299561_DEL T TT 0.06806 13 178 0.5775 5.7497844717953972E-01
X_9299613_SNP T G 0.1162 23 175 0.2118 2.0714033139348409E-01
X_9299614_SNP T G 0.1117 22 175 0.2309 2.2496904635069348E-01
X_9300049_SNP T A 0.3575 64 115 0.5917 5.8063813518570084E-01
X_9300060_SNP A G 0.1429 28 168 0.99 9.8988006334037326E-01
X_9300157_SNP A G 0.3249 64 133 0.5324 5.2903202762641677E-01
X_9300194_SNP A T 0.1276 25 171 0.79 7.8751443476084337E-01
X_9300238_SNP T A 0.3744 73 122 0.1298 1.2492618535763678E-01
X_9300247_SNP A T 0.3756 74 123 0.1203 1.1671174851849675E-01
X_9300248_SNP A G 0.3744 73 122 0.1339 1.2754534632937042E-01
X_9300257_SNP C T 0.3776 74 122 0.1226 1.1871894619917889E-01
X_9300259_SNP T A 0.3838 76 122 0.109 1.0658865146663477E-01
X_9300287_SNP A G 0.4872 95 100 0.6393 6.3481759420776906E-01
X_9300291_SNP T A 0.4821 94 101 0.6525 6.4842106391230492E-01
X_9300343_SNP A G 0.4213 83 114 0.9492 9.4860520330561926E-01
X_9300360_SNP A C 0.401 77 115 0.8908 8.8856673370748784E-01
X_9300521_SNP G T 0.1146 22 170 0.07563 7.1401179302820722E-02
X_9300527_SNP A C 0.1451 28 165 0.2333 2.2662096327085191E-01
X_9300596_SNP C G 0.1106 22 177 0.000958 8.6275615624335777E-04
X_9300675_SNP A G 0.2593 49 140 0.248 2.4228557829760444E-01
X_9300829_SNP G A 0.07538 15 184 0.004058 3.7599813448500330E-03
X_9300837_INS AT G 0.07614 15 182 0.004587 4.2736495260690859E-03
X_9300857_SNP C T 0.2092 41 155 0.02184 2.0432099507972246E-02
X_9300867_SNP T A 0.2092 41 155 0.03196 2.9781106752030856E-02
X_9300887_SNP T G 0.065 13 187 0.002191 2.0531607576768471E-03
X_9300909_SNP A G 0.1168 23 174 0.6975 6.9480702110337011E-01
X_9300943_INS TT T 0.07107 14 183 0.002367 2.0634675323270460E-03
X_9300948_SNP G A 0.1173 23 173 0.8996 8.9814165060201456E-01
X_9300980_SNP T C 0.06566 13 185 0.001222 1.0898412994391712E-03
X_9301201_SNP A T 0.1407 28 171 0.4879 4.8407766305545841E-01
X_9301426_SNP C G 0.09548 19 180 0.01625 1.5340891320346745E-02
X_9301459_SNP G C 0.1414 28 170 0.5549 5.5101336186633065E-01
X_9301535_SNP G A 0.1905 36 153 0.6668 6.6287500576489933E-01
X_9301551_SNP T A 0.05612 11 185 0.6498 6.4500004301615732E-01
X_9301676_SNP A G 0.1919 38 160 0.9707 9.7052390426740442E-01
X_9301700_SNP T C 0.1753 34 160 0.9687 9.6833224266549667E-01
X_9302265_SNP T G 0.1472 29 168 0.03599 3.3763650754006273E-02
X_9302289_SNP T C 0.1316 25 165 0.11 1.1574012190525695E-01
X_9302293_SNP T A 0.1518 29 162 0.05464 5.0233126569191523E-02
X_9302477_SNP A T 0.3418 67 129 0.3594 3.5439141606206659E-01
X_9302488_SNP A T 0.191 38 161 0.9575 9.5718275087783811E-01
X_9302851_SNP G A 0.07292 14 178 0.3552 3.5394642600927539E-01
X_9302856_SNP T C 0.08205 16 179 0.7573 7.5387175957911590E-01
X_9303111_SNP G C 0.05556 11 187 0.4133 4.0839532015302571E-01
X_9303124_SNP T C 0.05641 11 184 0.3932 3.8819924992963317E-01
X_9303471_SNP G T 0.1429 28 168 0.1953 1.8911741557941275E-01
X_9303623_SNP C T 0.09596 19 179 0.2568 2.5262843985980987E-01
X_9303887_SNP A G 0.05051 10 188 0.9007 9.0007786273832546E-01
X_9303952_SNP C A 0.0603 12 187 0.9356 9.3498746107151132E-01
X_9303983_SNP A T 0.132 26 171 0.47 4.6412370446042694E-01
X_9303998_SNP G A 0.2071 41 157 0.1773 1.7263573969456625E-01
X_9304009_SNP A G 0.215 43 157 0.1609 1.5827785037394848E-01
X_9304064_INS TAAATCCTAAATC GGG 0.1361 26 165 0.3397 3.3464188303382059E-01
X_9304627_SNP C T 0.3542 68 124 0.6434 6.3928688324185179E-01
X_9304630_DEL T TGCCACTTTC 0.3526 67 123 0.5774 5.7189413048858062E-01
X_9304785_SNP C T 0.4194 78 108 0.1611 1.5263780094312240E-01
X_9304806_SNP A G 0.441 86 109 0.1064 1.0098503214521970E-01
X_9304842_SNP C T 0.342 66 127 0.1345 1.2890567206175074E-01
X_9304852_SNP A T 0.3229 62 130 0.2858 2.8167170327143687E-01
X_9304965_SNP C T 0.3777 71 117 0.2394 2.3413602021644020E-01
X_9305032_SNP T G 0.3455 66 125 0.1324 1.2680097024748493E-01
X_9305212_SNP A C 0.3174 53 114 0.913 9.2155881561462116E-01
X_9305221_SNP G T 0.3731 72 121 0.5268 5.2005104693210447E-01
X_9305391_SNP G A 0.1606 31 162 0.5167 5.1515489989153318E-01
X_9305457_DEL A AGGT 0.07895 15 175 0.406 4.0135653283840866E-01
X_9305480_INS TTGGGAGGG T 0.05789 11 179 0.8504 8.4866647960972486E-01
X_9306162_SNP C A 0.2346 38 124 0.5387 5.7029982584666739E-01
X_9306165_INS TT T 0.1958 37 152 0.5609 5.5189439509981342E-01
X_9306433_SNP C G 0.2526 49 145 0.1044 1.0817927293097473E-01
X_9306636_SNP C A 0.3655 72 125 0.8736 8.7196567895813981E-01
X_9307113_SNP G A 0.3906 75 117 0.2483 2.4099044609228482E-01
X_9307221_SNP C T 0.4072 79 115 0.5722 5.6686350328791524E-01
X_9307468_SNP G A 0.1633 32 164 0.66 6.5889817216373503E-01
X_9307640_SNP G C 0.09645 19 178 0.1494 1.4733751738552137E-01
X_9307847_SNP T A 0.2995 56 131 0.5498 5.4785786256539049E-01
X_9308106_SNP T C 0.2905 52 127 0.1489 1.5693811308968819E-01
X_9308146_SNP C G 0.2703 50 135 0.1953 1.9862067540581219E-01
X_9308181_SNP T A 0.2618 50 141 0.3073 2.9778717357002460E-01
X_9308227_MNP AGA GTC 0.2835 55 139 0.1244 1.2424385481409150E-01
X_9308286_INS A AAGAATGA 0.3218 56 118 0.2017 1.9189382689048096E-01
X_9308474_SNP C G 0.4872 95 100 0.6299 6.2953894147599054E-01
X_9308492_SNP C G 0.3508 67 124 0.7985 7.9591683876441432E-01
X_9308545_SNP C T 0.3687 73 125 0.8111 8.1123247089665329E-01
X_9308546_SNP T C 0.3687 73 125 0.9161 9.1521675902757071E-01
X_9308705_SNP A G 0.3214 63 133 0.9758 9.7543907383159445E-01
X_9309419_DEL C CC 0.1369 23 145 0.6668 6.5299753279320827E-01
X_9309467_INS TATGTGGCAT T 0.1444 27 160 0.9924 9.9238099649319034E-01
X_9310444_SNP A C 0.267 51 140 0.2569 2.5327662261310413E-01
X_9310620_SNP A C 0.2435 47 146 0.1135 1.1215942815356239E-01
X_9310864_SNP A G 0.06566 13 185 0.8683 8.6778300898672467E-01
X_9311158_SNP A G 0.05584 11 186 0.09292 9.1520775694384771E-02
X_9311413_SNP G A 0.2833 51 129 0.784 7.7588420375029443E-01
X_9312091_SNP T G 0.05051 10 188 0.7996 7.9882120012135094E-01
X_9312582_SNP G A 0.4192 83 115 0.6803 6.7734871140717035E-01
X_9312585_DEL G GTGGTGGGGGATGG 0.4021 78 116 0.8302 8.2900012375660492E-01
X_9312604_SNP C T 0.4115 79 113 0.5698 5.6297656598906243E-01
X_9312644_SNP G T 0.449 88 108 0.7604 7.5716898575422986E-01
X_9312658_INS GAG G 0.4216 78 107 0.9848 9.8442479153667506E-01
X_9312921_SNP C T 0.0603 12 187 0.2962 2.9254890606796313E-01
X_9312942_SNP T G 0.09231 18 177 0.1611 1.6182456921925392E-01
X_9313012_SNP G A 0.085 17 183 0.319 3.1594351356881500E-01
X_9313017_SNP C T 0.06533 13 186 0.1167 1.1382376931194904E-01
X_9313165_SNP A G 0.1327 26 170 0.6233 6.1823570211075229E-01
X_9313190_SNP G A 0.1364 27 171 0.6951 6.9194414951965577E-01
X_9313351_SNP G A 0.2194 43 153 0.9228 9.2227231618667793E-01
X_9313985_SNP G T 0.07035 14 185 0.05406 5.2130864175166443E-02
X_9314041_SNP A G 0.3016 57 132 0.2926 2.7998614068983396E-01
X_9314226_SNP A C 0.07107 14 183 0.06112 5.8868955921231259E-02
X_9314277_SNP A G 0.06122 12 184 0.08731 8.3097770320105305E-02
X_9314339_SNP C G 0.09524 18 171 0.6048 6.0231365443997342E-01
X_9314767_SNP T G 0.1186 21 156 0.7957 7.8735550723214875E-01
X_9314887_SNP T A 0.05025 10 189 0.7316 7.2964134667594005E-01
X_9315489_SNP A T 0.1777 35 162 0.8203 8.1821091114648625E-01
X_9315738_SNP T C 0.06701 13 181 0.8136 8.1099390984507980E-01
X_9316459_SNP G A 0.1457 29 170 0.04794 4.5996414366174083E-02
X_9316531_SNP G C 0.05051 10 188 0.06541 6.2985966759026887E-02
X_9318056_SNP G C 0.05528 11 188 0.7622 7.6057430991158614E-01
X_9318732_SNP T G 0.06091 12 185 0.8375 8.3594856239584803E-01
X_9318757_SNP A G 0.0603 12 187 0.9916 9.9152906531309870E-01
X_9320139_SNP A G 0.07216 14 180 0.2656 2.5711400464674872E-01
X_9320216_SNP C T 0.07614 15 182 0.2596 2.5402800895080402E-01
X_9320330_SNP C T 0.05348 10 177 0.3969 3.8323326152969073E-01
X_9320460_SNP T G 0.08511 16 172 0.8469 8.4341509431491035E-01
X_9320471_SNP G C 0.08333 16 176 0.897 8.9501305740650039E-01
X_9320668_SNP T G 0.05128 10 185 0.1605 1.5386778811411117E-01
X_9320790_SNP G A 0.06218 12 181 0.2416 2.4354127884132049E-01
X_9320873_SNP G C 0.1777 35 162 0.8634 8.6207128804649313E-01
X_9321217_SNP A T 0.05181 10 183 0.7353 7.3044761586806628E-01
X_9321517_SNP G A 0.065 13 187 0.6009 5.9855203629932052E-01
X_9321658_SNP C A 0.07107 14 183 0.3436 3.3773138686112647E-01
X_9321673_SNP G T 0.06633 13 183 0.5885 5.8846478337817931E-01
X_9321711_SNP G A 0.07071 14 184 0.37 3.6586428993981124E-01
X_9321936_SNP C G 0.4219 81 111 0.6583 6.6167217181664995E-01
X_9322347_SNP C A 0.08205 16 179 0.2205 2.2085103738486800E-01
X_9322451_SNP C T 0.2437 48 149 0.02869 2.9323132801382015E-02
X_9322718_SNP G T 0.05155 10 184 0.9572 9.5650406461962767E-01
X_9323476_SNP T G 0.08247 16 178 0.3948 3.8782224958122158E-01
X_9323843_SNP A G 0.06091 12 185 0.8632 8.6161858013914272E-01
X_9324285_SNP C A 0.2071 41 157 0.608 6.0391611834632886E-01
X_9324317_SNP G A 0.3858 76 121 0.7046 7.0183331277324068E-01
X_9324722_SNP C T 0.262 49 138 0.00184 1.3066910562513955E-03
X_9324760_SNP C T 0.2412 48 151 0.003122 2.8967191835779301E-03
X_9324840_SNP A G 0.2602 51 145 0.002873 2.5551658205102351E-03
X_9325073_SNP A G 0.4639 90 104 0.122 1.1951729547906420E-01
X_9325129_SNP G A 0.4301 83 110 0.4924 4.8490908054153170E-01
X_9325353_SNP G C 0.101 20 178 0.2208 2.1626617622786903E-01
X_9325359_SNP G C 0.4513 88 107 0.2564 2.5188579222050433E-01
X_9325447_SNP G C 0.3692 72 123 0.05765 5.6102482961364372E-02
X_9325449_SNP G A 0.3711 72 122 0.03132 2.9020059209362289E-02
X_9325546_SNP A G 0.05 10 190 0.3585 3.5546817977022338E-01
X_9325686_SNP A G 0.3883 73 115 0.0262 2.5605963602061139E-02
X_9325820_DEL G GTTTTTGGATGG 0.3895 74 116 0.291 2.8640165861930977E-01
X_9325859_SNP T G 0.3443 63 120 0.2513 2.9610336060933573E-01
X_9325876_SNP C G 0.2103 41 154 0.2988 2.9222772281196474E-01
X_9325972_SNP C A 0.4866 91 96 0.4031 4.0514362157420081E-01
X_9325985_SNP T A 0.09137 18 179 0.4745 4.7107545298384357E-01
X_9326006_SNP C G 0.4093 79 114 0.3016 3.2173756267119380E-01
X_9326047_SNP C G 0.09645 19 178 0.6296 6.2681029944584199E-01
X_9326049_SNP T C 0.4819 93 100 0.4237 4.2298911451245780E-01
X_9326072_SNP C T 0.4872 95 100 0.3443 3.4521554112761876E-01
X_9326286_SNP C T 0.4844 93 99 0.08211 7.9550105690224734E-02
X_9326312_DEL T TGT 0.4317 79 104 0.04048 3.7545623513003494E-02
X_9326556_INS C CGC 0.2811 52 133 0.4094 3.9993979941738778E-01
X_9326563_SNP T A 0.3784 70 115 0.2323 2.2117058687953628E-01
X_9326602_SNP G C 0.2926 55 133 0.336 3.2558929537043879E-01
X_9326603_SNP T C 0.3791 69 113 0.2564 2.4983058805289060E-01
X_9326605_SNP C T 0.377 69 114 0.2045 1.9259021753707262E-01
X_9326607_SNP C G 0.2979 56 132 0.2701 2.5844776060757213E-01
X_9326652_SNP G T 0.3631 65 114 0.1255 1.1529479136801424E-01
X_9326723_SNP C A 0.3874 74 117 0.227 2.2121668767732905E-01
X_9326726_SNP C T 0.3854 74 118 0.2493 2.4411529892854655E-01
X_9326729_SNP C T 0.3822 73 118 0.1977 1.9371033559826112E-01
X_9326732_SNP A C 0.3757 71 118 0.2047 1.9892618576304577E-01
X_9326734_SNP A T 0.3834 74 119 0.2489 2.4495005091842970E-01
X_9326755_SNP C T 0.2915 58 141 0.941 9.4047719787824979E-01
X_9326790_SNP T C 0.3005 58 135 0.233 2.2818528100543356E-01
X_9327025_SNP T C 0.2551 50 146 0.1474 1.4183378376194000E-01
X_9327064_SNP A G 0.3604 71 126 0.1239 1.2573032260907291E-01
X_9327199_SNP A G 0.191 38 161 0.2861 2.8299175240557939E-01
X_9327201_SNP A G 0.1897 37 158 0.2446 2.3778949056292287E-01
X_9327217_SNP G A 0.3622 71 125 0.4492 4.4302353681176720E-01
X_9327222_SNP T C 0.3557 69 125 0.3885 3.8078468060640991E-01
X_9327263_SNP A T 0.3655 72 125 0.3856 3.7913230037223311E-01
X_9327281_SNP C G 0.3557 69 125 0.4307 4.2177982306439554E-01
X_9327294_SNP T C 0.3627 70 123 0.6213 6.1893582261506064E-01
X_9327312_SNP T G 0.3687 73 125 0.4205 4.1679870048624035E-01
X_9327335_SNP A T 0.227 37 126 0.4305 4.0106226118624044E-01
X_9327347_SNP T C 0.359 70 125 0.3765 3.7095902315124696E-01
X_9327434_SNP C G 0.185 37 163 0.04792 4.6525226254268581E-02
X_9327514_SNP T A 0.3057 59 134 0.1839 1.8451329337112476E-01
X_9327594_SNP A T 0.05051 10 188 0.4115 4.0801694339002381E-01
X_9327639_SNP A G 0.3874 74 117 0.5436 5.3896373457441216E-01
X_9327706_SNP G A 0.4316 82 108 0.2732 2.6271163329011371E-01
X_9327716_DEL G GG 0.4227 82 112 0.2107 2.0828115776382361E-01
X_9327721_SNP T G 0.4233 80 109 0.2729 2.8023209944572458E-01
X_9327832_SNP T C 0.3764 67 111 0.3942 3.7661554247934315E-01
X_9327873_SNP A G 0.3557 69 125 0.4614 4.5358837031299815E-01
X_9328027_SNP T C 0.2804 53 136 0.2188 2.1295437071085321E-01
X_9328102_SNP T C 0.1949 38 157 0.1346 1.3423145878622667E-01
X_9328145_SNP A G 0.3196 62 132 0.1595 1.5606052309033858E-01
X_9328351_SNP C G 0.299 58 136 0.5196 5.1797968236216607E-01
X_9328507_SNP A G 0.3913 72 112 0.9272 9.2569904234968547E-01
X_9328522_SNP C A 0.4919 91 94 0.9795 9.7924003182391961E-01
X_9328777_SNP C T 0.5 94 94 0.6268 6.2044650907662113E-01
X_9329026_SNP G A 0.4839 90 96 0.3835 3.6685161730831761E-01
X_9329043_SNP T A 0.4895 93 97 0.5139 5.0289503745574038E-01
X_9329169_SNP A G 0.1061 21 177 0.8393 8.3936524209009045E-01
X_9329303_SNP T A 0.4792 92 100 0.4644 4.5533553403127991E-01
X_9329323_SNP A C 0.4947 93 95 0.4671 4.6439994028347398E-01
X_9329338_SNP T C 0.4792 92 100 0.3564 3.4580779007307216E-01
X_9329410_DEL T TTATATTGTTTTGTT 0.3673 72 124 0.9772 9.7690965825123699E-01
X_9329446_SNP T C 0.3763 73 121 0.966 9.6559418755055071E-01
X_9329447_SNP A T 0.3692 72 123 0.9791 9.7877069332665079E-01
X_9329448_INS ATATAT A 0.3756 74 123 0.9145 9.1369162488984035E-01
X_9329461_SNP T G 0.3692 72 123 0.9812 9.8090835811687249E-01
X_9329505_INS AGA A 0.4076 75 109 0.8932 8.9120557406602530E-01
X_9329611_SNP C A 0.3778 68 112 0.1558 1.4281296102832941E-01
X_9329623_SNP G C 0.4398 84 107 0.5788 5.7214558070711918E-01
X_9329772_SNP G A 0.4615 90 105 0.5558 5.5043715628826506E-01
X_9329816_SNP G A 0.4667 91 104 0.353 3.4800429562799085E-01
X_9329945_SNP A C 0.4792 92 100 0.5533 5.5317697808842792E-01
X_9330035_SNP T G 0.4949 98 100 0.7015 6.9957611794767705E-01
X_9330064_SNP C A 0.4673 93 106 0.5233 5.2015645683820211E-01
X_9330069_SNP G C 0.4819 93 100 0.6142 6.0910357096279066E-01
X_9330072_SNP C G 0.4747 94 104 0.6166 6.1329535064473473E-01
X_9330744_SNP T C 0.06 12 188 0.4884 4.8563011613794738E-01
X_9330905_SNP A G 0.1218 24 173 0.4919 4.8708242105040123E-01
X_9331225_SNP G C 0.08163 16 180 0.8778 8.7630112419959072E-01
X_9331233_SNP G A 0.09091 18 180 0.8317 8.2983495606894231E-01
X_9331330_SNP T A 0.3969 77 117 0.2058 2.0880023934608549E-01
X_9331354_SNP T C 0.3866 75 119 0.1628 1.6180089877115356E-01
X_9331425_SNP A G 0.4301 83 110 0.09419 9.0495101346306561E-02
X_9331523_SNP A C 0.3444 62 118 0.4236 4.1079908734846460E-01
X_9331544_SNP T C 0.3409 60 116 0.2222 2.0670950555142131E-01
X_9331547_SNP T C 0.3509 60 111 0.2847 2.6212521257506749E-01
X_9331626_SNP G T 0.09231 18 177 0.3366 3.3049805250342512E-01
X_9331719_SNP C T 0.3548 66 120 0.2071 1.9511969324933998E-01
X_9331852_SNP C T 0.3949 77 118 0.01761 1.5972490525234476E-02
X_9331884_SNP T G 0.3608 70 124 0.2725 2.6370673699705283E-01
X_9332270_SNP C T 0.3443 63 120 0.04306 3.9033354758520079E-02
X_9332399_SNP T C 0.1846 36 159 0.964 9.6338708894378977E-01
X_9332431_SNP C A 0.1429 28 168 0.5409 5.3499411334734892E-01
X_9332902_SNP A G 0.201 40 159 0.1297 1.2706966697789257E-01
X_9332911_SNP C T 0.2347 46 150 0.4056 3.9846761640958983E-01
X_9332917_SNP T A 0.2205 43 152 0.4625 4.6006328804893226E-01
X_9332932_SNP T G 0.1878 37 160 0.114 1.1015262028430761E-01
X_9332970_SNP C A 0.2347 46 150 0.01934 1.7980972681466447E-02
X_9333019_SNP G C 0.2398 47 149 0.00927 8.3011739015564807E-03
X_9333229_SNP A G 0.2857 54 135 0.04956 4.4220850491346837E-02
X_9333238_SNP C T 0.2804 53 136 0.03866 3.4370462525170745E-02
X_9333287_SNP G A 0.05236 10 181 0.6982 6.9245435264397703E-01
X_9333289_SNP C G 0.2857 54 135 0.03654 3.2231455789000635E-02
X_9333312_SNP T C 0.2819 53 135 0.0423 3.7081003905615355E-02
X_9333316_SNP C G 0.2842 54 136 0.03709 3.3133418841347552E-02
X_9333324_SNP T A 0.2842 54 136 0.04337 3.8834513151520797E-02
X_9333325_SNP T C 0.2842 54 136 0.04056 3.6241986602223671E-02
X_9333328_SNP C G 0.2895 55 135 0.04724 4.2652952375567973E-02
X_9333329_SNP C A 0.2842 54 136 0.03709 3.3133418841347552E-02
X_9333340_SNP A C 0.2842 54 136 0.03709 3.3133418841347552E-02
X_9333510_SNP C T 0.05076 10 187 0.1644 1.5867623879291226E-01
X_9333825_SNP C A 0.05612 11 185 0.05665 5.2959358928963557E-02
X_9333851_SNP C T 0.1031 20 174 0.1697 1.6132118375087778E-01
X_9334084_SNP C T 0.2995 59 138 0.188 1.8328503454753198E-01
X_9334456_SNP G A 0.4249 82 111 0.07808 7.2523324540387263E-02
X_9334474_SNP A G 0.4308 84 111 0.5218 5.1453336642480352E-01
X_9334479_SNP A G 0.4256 83 112 0.4516 4.4729067743192696E-01
X_9334709_SNP G T 0.1582 31 165 0.8902 8.8849030966392106E-01
X_9334711_SNP C G 0.1574 31 166 0.8794 8.7778128508491271E-01
X_9334891_SNP T C 0.232 45 149 0.01702 1.6628307916842038E-02
X_9335308_SNP A G 0.07107 14 183 0.3023 2.9715754460256716E-01
X_9335409_SNP C T 0.4845 94 100 0.1165 1.1163160029349062E-01
X_9335527_SNP A G 0.3316 62 125 0.7568 7.5020433932875119E-01
X_9335636_SNP A T 0.2615 51 144 0.01663 1.5069466416131437E-02
X_9335789_INS CCAAAAGGC C 0.1186 23 171 0.5092 5.0446900490226065E-01
X_9335979_SNP A T 0.337 62 122 0.397 3.9138496919763288E-01
X_9336003_SNP T C 0.478 87 95 0.2337 2.1860744101280971E-01
X_9336051_SNP C T 0.4922 95 98 0.1308 1.2331385461597821E-01
X_9336087_SNP G A 0.2081 41 156 0.001532 1.3302661061193606E-03
X_9336189_SNP G A 0.4346 83 108 0.4892 4.7891987901378597E-01
X_9336240_SNP T C 0.3795 74 121 0.2166 2.1253741924786917E-01
X_9336284_SNP C A 0.2579 49 141 0.7161 7.1175946121782319E-01
X_9336527_SNP C A 0.3918 76 118 0.1323 1.2626386900840103E-01
X_9336596_SNP T A 0.4564 89 106 0.8924 8.9111215062660210E-01
X_9336605_SNP C T 0.4592 90 106 0.8391 8.3819679612130171E-01
X_9337005_SNP T A 0.2923 57 138 0.6508 6.4698356210213059E-01
X_9337017_SNP T C 0.2929 58 140 0.772 7.7042064196762006E-01
X_9337055_SNP A T 0.2835 55 139 0.9413 9.4035341654425586E-01
X_9337058_SNP G A 0.08808 17 176 0.4128 4.1029586085431180E-01
X_9337114_SNP T C 0.1128 22 173 0.7251 7.2152366743888585E-01
X_9337309_SNP C T 0.2154 42 153 0.6915 6.8707746762586663E-01
X_9337552_SNP C A 0.05 10 190 0.7083 7.0657432717290347E-01
X_9337555_SNP T A 0.3163 62 134 0.5759 5.7638877569901181E-01
X_9337557_SNP T C 0.3112 61 135 0.5275 5.3045248764776043E-01
X_9337574_DEL AA A 0.2629 51 143 0.4167 4.0901467582650042E-01
X_9337581_SNP T A 0.2618 50 141 0.6069 6.1382449225428570E-01
X_9337585_SNP T G 0.2577 50 144 0.4523 4.4797693613734113E-01
X_9337603_SNP A G 0.2474 47 143 0.3753 3.6200810428046426E-01
X_9337605_SNP G A 0.25 47 141 0.4814 4.8622836866935160E-01
X_9337613_SNP T A 0.2979 56 132 0.4952 4.8333354158260144E-01
X_9337658_SNP A T 0.2611 47 133 0.5415 5.2707220458225645E-01
X_9337700_SNP C T 0.2947 56 134 0.5914 5.9914647196071791E-01
X_9337728_SNP G A 0.3989 73 110 0.4422 4.2627053651302838E-01
X_9338024_SNP G A 0.07576 15 183 0.9136 9.1271729726713113E-01
X_9338085_SNP T A 0.2423 47 147 0.6392 6.3310330672258641E-01
X_9338122_SNP T A 0.3508 67 124 0.05265 4.7679316895390469E-02
X_9338185_DEL G GAAAAAATAGG 0.2263 43 147 0.4103 4.0090322553758695E-01
X_9338270_SNP A G 0.4938 80 82 0.3101 3.0292811913725681E-01
X_9338313_SNP A G 0.3385 66 129 0.1162 1.1156994710288715E-01
X_9338318_SNP A G 0.08673 17 179 0.07748 7.3539161656822602E-02
X_9338399_SNP G A 0.3822 73 118 0.09893 9.3501321418135830E-02
X_9338576_SNP G A 0.2995 59 138 0.1557 1.5782367137294717E-01
X_9338731_SNP T A 0.4769 93 102 0.7627 7.5881184298381343E-01
X_9338920_SNP G T 0.07772 15 178 0.1833 1.7954842446946939E-01
X_9339003_SNP G A 0.102 20 176 0.1701 1.6550606525750977E-01
X_9339060_SNP T A 0.05076 10 187 0.391 3.8821413493495727E-01
X_9339151_SNP T A 0.06091 12 185 0.3129 3.0702515476336101E-01
X_9339169_SNP G A 0.06186 12 182 0.2946 2.8704349940892826E-01
X_9339268_SNP A T 0.456 88 105 0.3723 3.6469874117017820E-01
X_9339277_SNP T G 0.06061 12 186 0.2123 2.1082109452250453E-01
X_9339330_SNP A C 0.05641 11 184 0.2532 2.4694807153276255E-01
X_9339374_SNP A T 0.4308 84 111 0.7315 7.2814656365368025E-01
X_9339380_SNP G C 0.4264 84 113 0.849 8.4771016762520290E-01
X_9339598_SNP C G 0.095 19 181 0.3628 3.5980009845310712E-01
X_9339636_SNP T C 0.4872 95 100 0.813 8.1000291915667166E-01
X_9339644_SNP A T 0.4845 94 100 0.919 9.1741870208480991E-01
X_9339654_SNP G C 0.4873 96 101 0.93 9.2915353901724151E-01
X_9339667_SNP T G 0.4819 93 100 0.9238 9.2225964670789984E-01
X_9339800_INS GCAAACTG G 0.4525 81 98 0.8062 8.0129959014495156E-01
X_9339949_SNP G A 0.4596 91 107 0.7393 7.3691039227855493E-01
X_9340117_SNP C T 0.4944 89 91 0.951 9.4925266928426399E-01
X_9340202_SNP T C 0.4819 93 100 0.8984 8.9641363502401628E-01
X_9340385_DEL T TG 0.05051 10 188 0.2158 2.1356484706864309E-01
X_9340490_SNP T A 0.06701 13 181 0.1024 9.9329674793091294E-02
X_9340703_SNP T C 0.4794 93 101 0.5568 5.5040758482889973E-01
X_9340819_SNP A C 0.4769 93 102 0.1749 1.7191872980370604E-01
X_9340967_SNP A G 0.3698 71 121 0.06245 5.7024819277306855E-02
X_9341007_SNP T A 0.401 77 115 0.1705 1.6410797484099893E-01
X_9341015_SNP T A 0.4 78 117 0.1502 1.4675252946781980E-01
X_9341031_SNP T C 0.4136 79 112 0.1639 1.5678279427904795E-01
X_9341092_INS TT T 0.09444 17 163 0.09966 9.6761553960202695E-02
X_9341093_SNP T A 0.3941 67 103 0.7143 7.1263961373610774E-01
X_9341106_SNP A C 0.4337 85 111 0.1199 1.1677320172169137E-01
X_9341346_SNP T C 0.2865 55 137 0.2598 2.5426415078900189E-01
X_9341412_SNP G T 0.4158 79 111 0.2901 2.8097739218050122E-01
X_9341428_SNP C G 0.07614 15 182 0.8793 8.7802439580406355E-01
X_9341535_SNP A T 0.4872 95 100 0.2455 2.4491474935973256E-01
X_9341570_SNP T C 0.1005 20 179 0.706 7.0444752527923948E-01
X_9341644_SNP C T 0.06061 12 186 0.6737 6.7165538833373961E-01
X_9341764_SNP T A 0.1523 30 167 0.3839 3.7823493986250778E-01
X_9342213_SNP C T 0.4315 85 112 0.2193 2.1457887994079472E-01
X_9342232_SNP T G 0.4456 86 107 0.1381 1.3882115029430409E-01
X_9342236_SNP C T 0.4444 84 105 0.1838 1.7806310466891162E-01
X_9342280_SNP G C 0.3542 68 124 0.2288 2.2597552523930342E-01
X_9342306_SNP G A 0.3744 73 122 0.05786 5.7867519504655497E-02
X_9342491_SNP T C 0.06736 13 180 0.5878 5.8267478416621221E-01
X_9342606_SNP A T 0.07 14 186 0.6581 6.5608509430579920E-01
X_9342614_SNP G A 0.3731 72 121 0.9092 9.0823322709211485E-01
X_9342812_SNP C T 0.4061 80 117 0.496 4.9045473694362984E-01
X_9342909_SNP C T 0.398 78 118 0.5076 5.0391959727868596E-01
X_9343013_INS T TCTGTGTGTGTGT 0.4946 92 94 0.5374 5.3130254453802572E-01
X_9343092_SNP A T 0.3858 76 121 0.447 4.4306159429918279E-01
X_9343651_SNP A G 0.08163 16 180 0.2634 2.5601061873917041E-01
X_9343697_SNP A T 0.0733 14 177 0.09747 9.2502243838224585E-02
X_9343700_SNP T G 0.2539 49 144 0.1082 1.0708232439750154E-01
X_9343708_SNP A G 0.2396 46 146 0.209 2.0019753908221694E-01
X_9343712_SNP C T 0.08333 16 176 0.4394 4.3336699441474180E-01
X_9343766_SNP T A 0.4439 87 109 0.9094 9.0989618981488141E-01
X_9343821_DEL CCCCCCC C 0.4751 86 95 0.8047 8.0315304171064050E-01
X_9343833_SNP A G 0.4681 88 100 0.5713 5.6479788862917135E-01
X_9344313_SNP G A 0.1414 28 170 0.4975 4.9510077761473303E-01
X_9344404_SNP T C 0.1156 23 176 0.673 6.7069489439672125E-01
X_9344434_SNP A G 0.1173 23 173 0.7089 7.0552817714989102E-01
X_9344495_SNP G T 0.08122 16 181 0.595 5.9134002713357914E-01
X_9345293_SNP G C 0.06557 12 171 0.04909 4.4182519475889234E-02
X_9346168_SNP A G 0.1989 37 149 0.9537 9.5271243896392677E-01
X_9350448_DEL G GA 0.09816 16 147 0.7795 7.6703104699502112E-01
X_9351838_SNP G A 0.05584 11 186 0.8808 8.8059892727955880E-01
X_9352431_INS A AA 0.07104 13 170 0.1579 1.4882485937899592E-01
X_9354455_SNP C T 0.06091 12 185 0.2223 2.1679712158815001E-01
X_9355099_SNP A C 0.06633 13 183 0.9422 9.4149760488777756E-01
X_9355132_SNP T C 0.07576 15 183 0.8654 8.6405337809960092E-01
X_9357640_INS A AA 0.1 17 153 0.3039 2.8971351199456075E-01
X_9358162_SNP A G 0.1189 22 163 0.1667 1.6020355810776954E-01
X_9358273_INS A ACCAGCACACACTGAGGGCAGGCATTAGAAAGCACAGTTAGAATGCATA 0.06989 13 173 0.8021 7.9915072323632219E-01
X_9359068_SNP T G 0.05612 11 185 0.2051 2.0004570882952344E-01
X_9360888_DEL A AGC 0.07143 14 182 0.5728 5.6950931187806608E-01
X_9362373_SNP A G 0.1959 38 156 0.4842 4.7678959617967143E-01
X_9364184_SNP T C 0.08629 17 180 0.8614 8.6082016822703344E-01
X_9364720_SNP C T 0.1359 25 159 0.3814 3.7234483950163511E-01
X_9364740_DEL T TA 0.1988 34 137 0.9405 9.3901573552350759E-01
X_9365936_SNP G A 0.09137 18 179 0.06557 6.5166962068773537E-02
X_9365984_SNP T A 0.05 10 190 0.6548 6.5270642183599459E-01
X_9367295_SNP A C 0.055 11 189 0.9886 9.8854015242238957E-01
X_9367348_SNP G A 0.05556 11 187 0.988 9.8792684244798123E-01
X_9367404_SNP T G 0.1015 20 177 0.4629 4.6458771754116801E-01
X_9367524_SNP A G 0.1168 23 174 0.2123 2.0638896863560785E-01
X_9367743_SNP G A 0.105 21 179 0.1998 1.9696516647497408E-01
X_9368934_SNP T G 0.07576 15 183 0.7157 7.1304101313473045E-01
X_9369235_SNP T C 0.0582 11 178 0.6996 6.9367936357911020E-01
X_9370254_SNP T C 0.08046 14 160 0.1168 1.0077163489686536E-01
X_9370277_SNP A G 0.05 9 171 0.5075 4.9834735150441634E-01
X_9370345_SNP C G 0.08808 17 176 0.2517 2.4230071916430562E-01
X_9370354_INS TATT T 0.05319 10 178 0.6711 6.6263734711507349E-01
X_9371112_SNP T C 0.1436 27 161 0.8452 8.4480730878119792E-01
X_9371261_SNP A T 0.09548 19 180 0.1491 1.4685193100030147E-01
X_9371336_SNP G A 0.05528 11 188 0.6225 6.1957937217121883E-01
X_9372196_SNP G T 0.3196 62 132 0.301 3.0011062778050812E-01
X_9372810_SNP C G 0.05556 11 187 0.8475 8.4680323581211292E-01
X_9372893_SNP T C 0.404 80 118 0.479 4.7447038964548804E-01
X_9373128_SNP A G 0.3368 64 126 0.9439 9.4366370376049657E-01
X_9373286_INS CC C 0.0625 12 180 0.1257 1.2081985203435419E-01
X_9373572_SNP A G 0.06701 13 181 0.1169 1.1226987030611246E-01
X_9373662_SNP A T 0.1823 35 157 0.9376 9.3705560240299279E-01
X_9373822_SNP C A 0.3177 61 131 0.872 8.7158307131678847E-01
X_9374027_DEL A AGCCAAAGCCAAA 0.1371 24 151 0.4197 4.0346210907993318E-01
X_9374230_INS AA A 0.06122 12 184 0.2075 2.2413031342274869E-01
X_9374232_SNP T G 0.06599 13 184 0.9044 9.0407875113219616E-01
X_9374236_SNP T G 0.07035 14 185 0.7647 7.6416737274885416E-01
X_9374300_SNP G A 0.1106 22 177 0.2026 1.9864536012390110E-01
X_9374399_SNP A C 0.06122 12 184 0.3148 3.0797829308066127E-01
X_9374400_SNP A C 0.05181 10 183 0.4773 4.6862442797555337E-01
X_9374403_SNP G A 0.06154 12 183 0.3162 3.0811269531260732E-01
X_9374588_SNP A C 0.1066 21 176 0.1083 1.0759921725514654E-01
X_9375203_SNP G A 0.08466 16 173 0.9596 9.5844295231185384E-01
X_9375476_SNP C G 0.05556 11 187 0.8908 8.8968980911725926E-01
X_9375631_SNP T G 0.1421 26 157 0.7268 7.3191510164030560E-01
X_9375782_SNP A C 0.09045 18 181 0.6893 6.8895145194235841E-01
X_9376656_SNP G C 0.06599 13 184 0.1394 1.3534400047747519E-01
X_9376897_SNP G T 0.06154 12 183 0.8891 8.8868314407290472E-01
X_9377022_SNP T C 0.09137 18 179 0.5492 5.4486659161714612E-01
X_9377085_SNP T C 0.09091 18 180 0.7509 7.4825723999074611E-01
X_9377106_SNP A G 0.09184 18 178 0.7825 7.8020265602615657E-01
X_9377219_SNP C T 0.2359 46 149 0.3668 3.6805492483949342E-01
X_9377264_SNP A G 0.06806 13 178 0.5133 5.0572918826291069E-01
X_9377285_SNP A G 0.05319 10 178 0.5497 5.4039679550913644E-01
X_9377286_SNP G A 0.05952 10 158 0.8242 8.2531091035005122E-01
X_9377287_SNP G A 0.06044 11 171 0.82 8.1610664585812920E-01
X_9377293_SNP C T 0.05181 10 183 0.6541 6.4856205568276681E-01
X_9377349_SNP G A 0.06061 12 186 0.3528 3.4759054015831070E-01
X_9377534_SNP T G 0.2973 55 130 0.7138 7.0515608530823748E-01
X_9377535_INS T TCTTTTTTC 0.288 55 136 0.7055 6.9938114085459435E-01
X_9377549_SNP C T 0.2751 52 137 0.7792 7.7403064292689794E-01
X_9377634_INS T TTCCATT 0.2412 41 129 0.6524 6.4384835553762865E-01
X_9377662_INS ATACACA A 0.05348 10 177 0.8041 7.9979830660521278E-01
X_9377686_SNP G C 0.06599 13 184 0.8961 8.9471165194033331E-01
X_9377884_INS TT T 0.3077 52 117 0.6784 6.7495993965732093E-01
X_9377917_SNP T G 0.2229 39 136 0.337 3.3451600556926941E-01
X_9377923_SNP G T 0.2062 33 127 0.9515 9.4839583353127288E-01
X_9377926_SNP T C 0.25 44 132 0.7346 7.2193140296496039E-01
X_9377929_SNP T G 0.2147 38 139 0.7816 7.7997584645961260E-01
X_9377937_SNP A T 0.2 34 136 0.9803 9.8086135004726893E-01
X_9377939_INS GGGGTTG G 0.1928 32 134 0.9258 9.2802946688740440E-01
X_9378475_SNP G T 0.05102 10 186 0.7531 7.4984883321157447E-01
X_9378528_SNP T G 0.3684 70 120 0.214 2.0896477448783368E-01
X_9378556_SNP G C 0.1888 37 159 0.1395 1.3373937211081088E-01
X_9378791_SNP G T 0.3487 68 127 0.682 6.7826682637846569E-01
X_9378856_SNP A G 0.09137 18 179 0.5961 5.9179417660897160E-01
X_9378917_SNP A C 0.4526 86 104 0.2095 1.9841286351231624E-01
X_9379015_SNP C G 0.3886 75 118 0.0527 4.8429338705101875E-02
X_9379041_INS AA A 0.1941 33 137 0.6853 6.7757912581635038E-01
X_9379182_SNP C A 0.2938 57 137 0.2199 2.1853998384487949E-01
X_9379197_SNP T C 0.288 55 136 0.3487 3.4719634333571336E-01
X_9379216_SNP A T 0.05584 11 186 0.2137 2.0791758375780334E-01
X_9379229_SNP C T 0.05528 11 188 0.3395 3.3561945588688946E-01
X_9379259_SNP A C 0.1667 32 160 0.8486 8.4594167145326993E-01
X_9379282_SNP C G 0.3371 59 116 0.04769 5.0687057038733552E-02
X_9379297_DEL G CAGC 0.3564 67 121 0.091 8.4782689868718952E-02
X_9379442_INS AGCAACAGCA A 0.1198 23 169 0.2602 2.5390143728021519E-01
X_9379458_SNP A G 0.1064 20 168 0.327 3.1779823995572376E-01
X_9379460_SNP T A 0.1088 21 172 0.4296 4.2661762087735644E-01
X_9379469_SNP T A 0.1307 26 173 0.5249 5.2270539840653241E-01
X_9379506_SNP A G 0.1351 25 160 0.2744 2.6501507735467777E-01
X_9379659_SNP G T 0.1907 37 157 0.4887 4.8255768406412758E-01
X_9379905_SNP G A 0.2588 44 126 0.3098 2.8129676196115416E-01
X_9379927_SNP T C 0.4972 89 90 0.0358 2.8696010275541358E-02
X_9380008_SNP G A 0.2312 43 143 0.176 1.6744364310504223E-01
X_9380015_SNP G C 0.2366 44 142 0.3086 2.9144648656551952E-01
X_9380038_SNP A C 0.4921 93 96 0.1122 1.0589288951072195E-01
X_9380056_SNP C G 0.1852 35 154 0.1379 1.3184285348775138E-01
X_9380071_SNP T G 0.06771 13 179 0.435 4.2811200555195872E-01
X_9380096_SNP T C 0.1774 33 153 0.7479 7.4595178196908163E-01
X_9380125_DEL A AA 0.2378 44 141 0.7384 7.3657741377105979E-01
X_9380132_SNP T A 0.4804 86 93 0.1794 1.6456624824891342E-01
X_9380163_SNP G T 0.2684 51 139 0.4819 4.7429898895535638E-01
X_9380370_DEL A ACAA 0.1337 25 162 0.2619 2.5924013487791364E-01
X_9380388_SNP G A 0.06091 12 185 0.2158 2.1008742792576618E-01
X_9380515_SNP T C 0.2071 41 157 0.4497 4.4494620984724498E-01
X_9380516_SNP A C 0.165 33 167 0.7434 7.4183985303424227E-01
X_9380539_SNP T A 0.1566 31 167 0.7289 7.2854525815770832E-01
X_9380688_SNP T G 0.2865 55 137 0.126 1.2092490209536622E-01
X_9380870_SNP A C 0.3731 72 121 0.5537 5.4836120754444306E-01
X_9380871_DEL C CACC 0.3613 69 122 0.5514 5.4599650336084671E-01
X_9380944_SNP G C 0.433 84 110 0.6473 6.4147157358537177E-01
X_9380978_DEL T AA 0.3158 60 130 0.1233 1.1543703645609993E-01
X_9380981_SNP G A 0.06061 12 186 0.8298 8.2809029685269320E-01
X_9381144_DEL G GTT 0.05102 10 186 0.6889 6.8431687585644585E-01
X_9381157_SNP T G 0.0603 12 187 0.9906 9.9052402980675580E-01
X_9381166_SNP C T 0.2723 52 139 0.2428 2.3151182985896857E-01
X_9381180_DEL G GC 0.3744 73 122 0.6933 6.8824573700164193E-01
X_9381242_SNP T C 0.3854 74 118 0.7748 7.7143662024896087E-01
X_9381392_SNP C A 0.1316 25 165 0.3768 3.6965977063307665E-01
X_9381398_SNP T C 0.07216 14 180 0.3327 3.2643193657178871E-01
X_9381399_SNP T C 0.2819 53 135 0.2159 2.1085092683023854E-01
X_9381507_SNP G A 0.08673 17 179 0.5443 5.3912531872160785E-01
X_9381784_SNP T C 0.07732 15 179 0.4638 4.5809704850177069E-01
X_9381786_SNP A T 0.09231 18 177 0.5614 5.5649839857641181E-01
X_9381837_SNP G C 0.06091 12 185 0.2718 2.6517748961345600E-01
X_9381908_SNP G A 0.06154 12 183 0.08817 8.4717707269675757E-02
X_9382124_DEL T TT 0.4497 85 104 0.1268 1.2424003204668210E-01
X_9382136_SNP G T 0.4286 78 104 0.1435 1.4660106485626656E-01
X_9382140_SNP G A 0.442 80 101 0.1788 1.8183184249189788E-01
X_9382189_SNP C A 0.4764 91 100 0.08668 8.2966608676332584E-02
X_9382192_SNP T A 0.4767 92 101 0.0928 8.7034347305069093E-02
X_9382224_SNP G T 0.4767 92 101 0.1239 1.1780125453365942E-01
X_9382368_INS A AA 0.462 79 92 0.2876 2.7146013304166350E-01
X_9382512_SNP G A 0.2012 34 135 0.7173 7.1000599253753749E-01
X_9382549_SNP G T 0.1789 34 156 0.878 8.7588179526437548E-01
X_9382779_SNP C G 0.101 20 178 0.2981 2.9367549494890133E-01
X_9382921_SNP C G 0.3333 65 130 0.8351 8.3378803448756611E-01
X_9383090_SNP T C 0.05051 10 188 0.0527 5.2745912390326770E-02
X_9383228_SNP T C 0.05528 11 188 0.02399 2.3074126889150007E-02
X_9383394_SNP C T 0.07035 14 185 0.02938 2.8174766164533994E-02
X_9383406_DEL A CT 0.06186 12 182 0.07837 7.4390065062459279E-02
X_9383420_SNP G A 0.07576 15 183 0.05114 4.9009183193383592E-02
X_9383427_SNP A T 0.07107 14 183 0.03092 2.8997730269282040E-02
X_9383690_SNP C A 0.3021 58 134 0.287 2.8110814880638701E-01
X_9383854_SNP A C 0.2304 44 147 0.8105 8.0973421186337313E-01
X_9384153_SNP T G 0.4821 94 101 0.05752 5.3205350263540549E-02
X_9384245_SNP A C 0.4286 81 108 0.1675 1.6299626500665676E-01
X_9384252_SNP C A 0.4145 80 113 0.1858 1.8216300792620288E-01
X_9384253_SNP A C 0.4205 82 113 0.1306 1.2600645105050290E-01
X_9384310_SNP A G 0.4352 84 109 0.1777 1.7051070970438043E-01
X_9384325_SNP A G 0.4316 82 108 0.1286 1.2178492237093885E-01
X_9384460_SNP A G 0.4754 87 96 0.02806 2.3846939636874977E-02
X_9384462_SNP C T 0.4652 87 100 0.07429 6.6344289153616481E-02
X_9384541_SNP A T 0.4392 83 106 0.2232 2.1868203604996239E-01
X_9384559_SNP C A 0.4451 81 101 0.1209 1.1312557586375238E-01
X_9384560_SNP T C 0.4317 79 104 0.08862 8.2263169864702931E-02
X_9384668_SNP T A 0.3368 64 126 0.7176 7.1272209620014060E-01
X_9384688_SNP C T 0.3368 65 128 0.677 6.7059813636885179E-01
X_9385649_SNP T A 0.3464 62 117 0.8315 8.2722664396988399E-01
X_9385674_SNP A G 0.3481 63 118 0.8347 8.3171985094693801E-01
X_9385865_SNP G A 0.4792 92 100 0.2188 2.1650659043233855E-01
X_9386003_SNP A G 0.05556 11 187 0.8424 8.4078679201155482E-01
X_9386074_SNP C T 0.4667 77 88 0.7306 7.4979826365300961E-01
X_9386239_SNP C T 0.4413 79 100 0.141 2.1202242137217342E-01
X_9386244_DEL A AT 0.4148 73 103 0.322 3.7429247933422261E-01
X_9386247_SNP T A 0.4181 74 103 0.1542 2.1305226449713188E-01
X_9386364_SNP T A 0.3523 68 125 0.8764 8.7512332388172320E-01
X_9386458_SNP G T 0.2421 46 144 0.602 5.9769036599356284E-01
X_9386647_SNP T A 0.09596 19 179 0.645 6.4211131827439449E-01
X_9386650_SNP T A 0.09645 19 178 0.6227 6.2037224670036628E-01
X_9386654_SNP A T 0.09596 19 179 0.645 6.4211131827439449E-01
X_9386655_SNP G A 0.09137 18 179 0.6193 6.1540130918413838E-01
X_9386685_SNP C G 0.07538 15 184 0.9625 9.6218105674852172E-01
X_9386712_DEL T TGTGCGCAAACAAAT 0.09548 19 180 0.8337 8.3249577293099797E-01
X_9386744_SNP T A 0.1173 23 173 0.7371 7.3395352847409745E-01
X_9386796_SNP G C 0.1263 25 173 0.4213 4.1673523075104291E-01
X_9386922_SNP G A 0.07576 15 183 0.6721 6.7003183253043430E-01
X_9386964_SNP C G 0.4362 82 106 0.2498 2.4268421850644883E-01
X_9386971_INS CC C 0.3371 60 118 0.4612 4.4611451906309707E-01
X_9386978_SNP G C 0.3557 69 125 0.1441 1.4094457594920484E-01
X_9386979_SNP C T 0.3613 69 122 0.3397 3.3458040114734711E-01
X_9387308_SNP T C 0.4235 83 113 0.8158 8.1540652022378879E-01
X_9387311_SNP A G 0.3834 74 119 0.8458 8.4398655953710733E-01
X_9387437_SNP T C 0.3627 70 123 0.7904 7.8592649881723375E-01
X_9387447_SNP T G 0.3906 75 117 0.9249 9.2371314514067826E-01
X_9387528_DEL C CC 0.0625 12 180 0.1522 1.4409194260373037E-01
X_9387764_SNP A G 0.06566 13 185 0.4528 4.4766100009451559E-01
X_9387788_INS GA G 0.2967 54 128 0.152 1.3888548012122659E-01
X_9387881_DEL G GG 0.4813 90 97 0.7712 7.7396975398870627E-01
X_9387979_SNP A C 0.4583 88 104 0.5868 5.8442120728196278E-01
X_9388122_SNP A T 0.3936 74 114 0.7704 7.6613342130759277E-01
X_9388239_SNP C T 0.401 79 118 0.5098 5.0667399519339518E-01
X_9388240_SNP A G 0.05051 10 188 0.4095 4.0715816869830401E-01
X_9388307_SNP G T 0.4388 86 110 0.4011 3.9374173656623679E-01
X_9388354_DEL A TT 0.4105 78 112 0.2414 2.5263287546832836E-01
X_9388357_SNP C T 0.4167 80 112 0.4138 4.0852904829209913E-01
X_9388427_SNP C T 0.3866 75 119 0.9544 9.5361595812419919E-01
X_9388638_SNP A G 0.4171 78 109 0.6632 6.5401774371883170E-01
X_9388851_SNP T G 0.4513 88 107 0.6789 6.7421767576944691E-01
X_9388923_SNP A C 0.4112 81 116 0.7405 7.4020141732885081E-01
X_9388974_SNP G T 0.487 94 99 0.9178 9.1615613927771256E-01
X_9388977_SNP C T 0.487 94 99 0.9178 9.1615613927771256E-01
X_9389026_SNP A G 0.4922 95 98 0.7367 7.3109948365578292E-01
X_9389045_SNP A T 0.4974 96 97 0.51 5.0775255632573146E-01
X_9389046_SNP A G 0.2344 45 147 0.2919 2.8108543861926005E-01
X_9389148_SNP G A 0.1633 32 164 0.677 6.7401852126738115E-01
X_9389149_SNP A C 0.1633 32 164 0.9055 9.0434271791717724E-01
X_9389180_SNP T A 0.1633 32 164 0.6611 6.5892582287421186E-01
X_9389201_SNP A G 0.1633 32 164 0.9159 9.1499893444959868E-01
X_9389205_SNP A C 0.1658 32 161 0.8359 8.3310562603214089E-01
X_9389220_SNP T G 0.1503 29 164 0.4704 4.6486937098578973E-01
X_9389268_SNP A C 0.2092 41 155 0.8543 8.5250290509135551E-01
X_9389430_SNP C G 0.2 39 156 0.1933 1.8999570044225855E-01
X_9389446_SNP T G 0.09137 18 179 0.1411 1.3802662651363451E-01
X_9389455_SNP G A 0.08152 15 169 0.105 9.5269320699574944E-02
X_9389469_SNP G A 0.05851 11 177 0.01304 1.0878601956606846E-02
X_9389488_DEL G GGATTGGG 0.05789 11 179 0.1561 1.5367478087593733E-01
X_9389565_SNP C T 0.1223 23 165 0.689 6.8841435141514840E-01
X_9389739_SNP C A 0.148 29 167 0.6344 6.3174389701527400E-01
X_9389778_SNP C T 0.1414 28 170 0.3029 2.9828586899411835E-01
X_9389878_SNP A G 0.08163 16 180 0.5291 5.2458082569705200E-01
X_9389916_SNP G A 0.08854 17 175 0.8444 8.4164706918011245E-01
X_9390643_SNP G T 0.1762 34 159 0.2877 2.8063242439102554E-01
X_9390685_SNP G A 0.1939 38 158 0.4778 4.7135028750947983E-01
X_9390720_SNP T C 0.1749 32 151 0.3614 3.5292163310281965E-01
X_9390739_DEL T TCGTT 0.1299 23 154 0.9956 9.9577890490261700E-01
X_9390759_SNP G T 0.1813 33 149 0.2642 2.4988279716962869E-01
X_9390816_SNP G T 0.1582 28 149 0.6748 6.6633330675956515E-01
X_9390908_SNP G T 0.1667 31 155 0.7221 7.2277406529717481E-01
X_9390913_SNP A T 0.1576 29 155 0.4826 5.0213930403507356E-01
X_9390914_SNP A G 0.153 28 155 0.4538 4.7144025154217883E-01
X_9390918_INS TTTGGCTATTATTGTTATAC T 0.1538 28 154 0.6545 6.6611326265529136E-01
X_9390924_SNP A G 0.1842 35 155 0.4986 4.8784341631640260E-01
X_9390938_SNP T A 0.1885 36 155 0.6561 6.4864431859412186E-01
X_9391473_SNP T C 0.3814 74 120 0.5163 5.0947270467255668E-01
X_9391485_SNP C T 0.3979 76 115 0.6224 6.1882255691651966E-01
X_9391531_SNP A C 0.3627 70 123 0.5266 5.1919541662463753E-01
X_9391553_SNP T C 0.3673 72 124 0.5156 5.1116793965740848E-01
X_9391725_SNP T A 0.4889 88 92 0.5182 5.0624186759253775E-01
X_9391773_SNP C T 0.3817 71 115 0.9566 9.5575078286387283E-01
X_9391783_SNP A T 0.3631 65 114 0.8135 8.0966245309933249E-01
X_9391825_SNP G T 0.07609 14 170 0.1555 1.4646932905467358E-01
X_9391842_DEL A AA 0.3313 54 109 0.6869 6.8748789287690859E-01
X_9391847_SNP A T 0.352 63 116 0.6906 6.7986705214139287E-01
X_9391853_SNP C T 0.3444 62 118 0.6957 6.8329984448807857E-01
X_9391902_SNP C T 0.3424 63 121 0.7607 7.5745364005776838E-01
X_9391960_SNP T A 0.08163 16 180 0.219 2.1314304717227128E-01
X_9391972_SNP A G 0.07772 15 178 0.2116 2.0559415502658940E-01
X_9391973_SNP T C 0.3511 66 122 0.9446 9.4471663780711512E-01
X_9392048_SNP T C 0.08586 17 181 0.2042 2.0193564247761842E-01
X_9392105_SNP C T 0.1608 32 167 0.1486 1.4551779061171854E-01
X_9392108_SNP A G 0.07538 15 184 0.06067 5.9464318845418064E-02
X_9392359_SNP C G 0.07222 13 167 0.8581 8.5703660956236538E-01
X_9392473_SNP G T 0.4607 88 103 0.6297 6.3738550416847661E-01
X_9393269_SNP A G 0.06599 13 184 0.03698 3.5244409577468286E-02
X_9395218_SNP A G 0.1929 38 159 0.4263 4.3019996792436965E-01
X_9395526_SNP G T 0.1495 29 165 0.9919 9.9186910213514923E-01
X_9396072_DEL A AAGCC 0.085 17 183 0.7018 7.0003060967415009E-01
X_9396365_SNP A G 0.07772 15 178 0.7926 7.9239732042163202E-01
X_9396398_SNP C T 0.05076 10 187 0.9216 9.2053876884443642E-01
X_9396519_SNP G C 0.1269 25 172 0.3465 3.4104866901117814E-01
X_9396547_SNP A C 0.05051 10 188 0.5978 5.9622263522709229E-01
X_9396650_SNP A C 0.05051 10 188 0.765 7.6593964492166378E-01
X_9397446_SNP G A 0.06011 11 172 0.395 3.8051655639448523E-01
X_9397917_SNP A C 0.1344 25 161 0.2461 2.4259327026532207E-01
X_9398559_DEL GA CTTGGTT 0.1269 25 172 0.1295 1.3227304045690758E-01
X_9398616_SNP C T 0.17 34 166 0.2124 2.0955068433813440E-01
X_9398632_SNP A G 0.1237 24 170 0.06496 6.1094423304751767E-02
X_9398828_DEL A GGT 0.06522 12 172 0.9536 9.5351104909603546E-01
X_9398922_SNP T C 0.08743 16 167 0.6888 6.8239318201555443E-01
X_9399177_SNP G T 0.05584 11 186 0.7426 7.3949943710909971E-01
X_9399210_SNP G A 0.125 25 175 0.3664 3.6342890666936079E-01
X_9399254_SNP T C 0.1055 21 178 0.2234 2.1949024484638557E-01
X_9399351_INS TTATGAT T 0.06122 12 184 0.4729 4.6793612881714175E-01
X_9399356_SNP A G 0.05102 10 186 0.4545 4.4764233674143261E-01
X_9399547_SNP A T 0.08122 16 181 0.4639 4.5983088638718872E-01
X_9399665_SNP A G 0.08122 16 181 0.3333 3.2663285617301796E-01
X_9399800_DEL C CTTTAGTGTCC 0.0567 11 183 0.8756 8.7344453874547157E-01
X_9400180_SNP G A 0.1487 29 166 0.9564 9.5636935863820804E-01
X_9400188_SNP G A 0.1531 30 166 0.9349 9.3493816059017287E-01
X_9400214_SNP G A 0.1497 28 159 0.9438 9.4284494035204269E-01
X_9400217_SNP G T 0.1033 19 165 0.624 6.3553117778008361E-01
X_9400316_SNP T C 0.132 26 171 0.8255 8.2377694971237070E-01
X_9400331_SNP A T 0.1378 27 169 0.9787 9.7837835896267966E-01
X_9401320_SNP A T 0.05102 10 186 0.216 2.1144591388742817E-01
X_9403701_SNP G A 0.05612 11 185 0.5377 5.3529117881119781E-01
X_9403889_SNP A G 0.07576 15 183 0.1086 1.0529222636415969E-01
X_9403890_INS GC G 0.07143 14 182 0.2161 2.1256268836798353E-01
X_9403942_SNP C T 0.0603 12 187 0.9453 9.4481797230439513E-01
X_9403949_SNP A T 0.07538 15 184 0.7737 7.7197960601730453E-01
X_9404041_SNP T C 0.1015 20 177 0.03238 3.1027844956679044E-02
X_9404042_SNP A T 0.1015 20 177 0.03238 3.1027844956679044E-02
X_9404046_SNP A C 0.09744 19 176 0.01077 1.0295296633553715E-02
X_9404047_SNP T A 0.09694 19 177 0.03726 3.5401075141030185E-02
X_9404054_SNP A T 0.08763 17 177 0.06246 5.9091024729218025E-02
X_9404073_DEL G TC 0.1481 28 161 0.3478 3.3804740964391189E-01
X_9404078_SNP T A 0.1837 36 160 0.8012 7.9836123467706432E-01
X_9404441_SNP T C 0.2124 41 152 0.09691 9.5847779531791688E-02
X_9404474_SNP G A 0.3299 64 130 0.09189 8.7470248314695076E-02
X_9404492_SNP A G 0.3743 70 117 0.04629 4.9627624599195723E-02
X_9404549_SNP G T 0.382 68 110 0.009957 8.3288825896728740E-03
X_9404782_SNP A C 0.05 10 190 0.08867 8.6682127325689584E-02
X_9404811_SNP C G 0.4394 87 111 0.0167 1.5590692338517880E-02
X_9405029_SNP G A 0.3858 76 121 0.9964 9.9633744503315158E-01
X_9405042_SNP G A 0.3869 77 122 0.6322 6.2916070553824899E-01
X_9405065_DEL A AA 0.3279 60 123 0.6566 6.5440215449781991E-01
X_9405621_SNP C G 0.3109 60 133 0.3228 3.2036776380430876E-01
X_9405654_SNP A G 0.1399 27 166 0.8088 8.0694978242158943E-01
X_9405939_SNP G T 0.269 53 144 0.1271 1.2188474112069525E-01
X_9406183_SNP A G 0.06122 12 184 0.6042 6.0077477756924258E-01
X_9406210_SNP A G 0.07071 14 184 0.7122 7.0919792930368675E-01
X_9406262_SNP T C 0.2347 46 150 0.5452 5.3974338360087992E-01
X_9406264_SNP A G 0.2359 46 149 0.5524 5.4637200408662667E-01
X_9406275_SNP A T 0.25 49 147 0.5466 5.4076789414608140E-01
X_9406307_SNP G A 0.2423 47 147 0.4086 4.0353913941141240E-01
X_9406308_SNP A C 0.2423 47 147 0.4106 4.0448334435026823E-01
X_9406365_SNP T A 0.2139 40 147 0.9319 9.3057071796053092E-01
X_9406369_SNP C T 0.2554 47 137 0.7744 7.7100199885245480E-01
X_9406391_SNP G C 0.2335 46 151 0.7199 7.2198175198150516E-01
X_9406435_SNP A T 0.31 62 138 0.998 9.9805822987147519E-01
X_9406444_SNP G T 0.2359 46 149 0.8407 8.4120997004216047E-01
X_9406533_SNP C G 0.433 84 110 0.8273 8.2708846234621136E-01
X_9406947_SNP A G 0.1574 31 166 0.1784 1.7670588729151504E-01
X_9407160_SNP C A 0.07538 15 184 0.4738 4.7050313856933723E-01
X_9407296_SNP C A 0.07216 14 180 0.2371 2.2934351176794010E-01
X_9407435_SNP G C 0.07179 14 181 0.372 3.6875737573325706E-01
X_9407447_SNP G C 0.09184 18 178 0.4624 4.6039883164364537E-01
X_9407455_SNP G C 0.08673 17 179 0.1745 1.6973722121273560E-01
X_9407479_SNP G T 0.09794 19 175 0.4215 4.1469209090996073E-01
X_9407481_SNP C A 0.101 20 178 0.4264 4.2351272604001822E-01
X_9407537_SNP T C 0.101 20 178 0.9646 9.6428194461335659E-01
X_9407589_SNP A C 0.08629 17 180 0.7215 7.2268427306182748E-01
X_9407655_SNP T C 0.1031 20 174 0.8962 8.9613692525639876E-01
X_9407760_SNP G A 0.09548 19 180 0.2448 2.4093483850044894E-01
X_9407772_INS CAC C 0.1031 20 174 0.7193 7.1481322344415699E-01
X_9408014_SNP A T 0.09694 19 177 0.4127 4.0746688156082211E-01
X_9408076_SNP G T 0.09326 18 175 0.6446 6.4119683128298877E-01
X_9408078_SNP T C 0.0829 16 177 0.8741 8.7265967712266512E-01
X_9408081_SNP C A 0.1026 20 175 0.6864 6.8140400380707733E-01
X_9408084_SNP G T 0.09948 19 172 0.4772 4.7017541638177962E-01
X_9408085_SNP G C 0.1026 20 175 0.681 6.7635411277240476E-01
X_9408087_MNP TGA GCG 0.09184 18 178 0.6674 6.6593272630551281E-01
X_9408121_SNP T A 0.09794 19 175 0.5479 5.4002995160496581E-01
X_9408227_SNP C T 0.05525 10 171 0.9062 9.0503093306968618E-01
X_9408341_SNP C A 0.1771 34 158 0.3169 3.1396655257024086E-01
X_9408478_SNP G A 0.2857 54 135 0.5055 5.0195975855791153E-01
X_9408598_SNP C G 0.2281 39 132 0.3998 3.9055680343383681E-01
X_9408703_DEL A AA 0.06627 11 155 0.7575 7.5996750791421119E-01
X_9408845_SNP A G 0.2245 44 152 0.2598 2.5364999793472542E-01
X_9408984_SNP G A 0.06736 13 180 0.3634 3.5616395635776243E-01
X_9409048_SNP T G 0.151 29 163 0.8186 8.1729185674377558E-01
X_9409062_SNP T C 0.1546 30 164 0.7756 7.7502248349116454E-01
X_9409108_SNP T C 0.164 31 158 0.5011 5.0550989911106292E-01
X_9409156_SNP G A 0.1719 33 159 0.8632 8.6380727435346516E-01
X_9409170_SNP A C 0.1885 36 155 0.9087 9.0836492277952896E-01
X_9409221_SNP G A 0.2802 51 131 0.9812 9.8109925552749011E-01
X_9409226_SNP C A 0.2692 49 133 0.8456 8.4502947090788405E-01
X_9409230_SNP A C 0.2873 52 129 0.7433 7.3969751614426049E-01
X_9409240_SNP T C 0.2857 52 130 0.7268 7.2428344863904526E-01
X_9409251_SNP A C 0.2802 51 131 0.9411 9.4062185479250504E-01
X_9409260_SNP T C 0.2905 52 127 0.9406 9.3972042275114775E-01
X_9409273_SNP T A 0.2644 46 128 0.6386 6.3773580614581449E-01
X_9409278_SNP A G 0.1538 28 154 0.7993 7.9530474334025181E-01
X_9409287_SNP T A 0.09697 16 149 0.3988 3.8001172511103931E-01
X_9409297_SNP A T 0.2637 48 134 0.8772 8.7278446027666523E-01
X_9409298_SNP C A 0.2889 52 128 0.9702 9.6909218067553560E-01
X_9409309_SNP A T 0.2802 51 131 0.847 8.4328235534315032E-01
X_9409310_SNP A T 0.2717 50 134 0.9681 9.6718748338307592E-01
X_9409320_SNP G C 0.2921 52 126 0.6335 6.2177216248042866E-01
X_9409337_SNP A T 0.2971 52 123 0.9228 9.2004867536021528E-01
X_9409352_SNP C A 0.269 46 125 0.5828 5.7999235661563231E-01
X_9409368_SNP T A 0.244 41 127 0.4109 3.8751007297656104E-01
X_9409376_SNP A T 0.2 33 132 0.3813 3.5650211395028664E-01
X_9409377_SNP T G 0.2188 35 125 0.4 3.7068111057282838E-01
X_9409426_SNP A G 0.2062 33 127 0.8401 8.3197576819444752E-01
X_9409428_SNP C T 0.2256 37 127 0.8589 8.5300921183065792E-01
X_9409438_SNP T A 0.2062 33 127 0.9858 9.8518082816627384E-01
X_9410115_DEL G GT 0.05 9 171 0.8247 8.2355104622572095E-01
X_9410125_SNP T C 0.05028 9 170 0.8357 8.3203907885549633E-01
X_9410132_SNP T G 0.07186 12 155 0.8843 8.8290495162314919E-01
X_9410136_SNP G A 0.1964 33 135 0.9873 9.8693575755636487E-01
X_9410137_SNP A G 0.1839 32 142 0.9147 9.1261921543923863E-01
X_9410139_SNP T A 0.08065 15 171 0.5629 5.5371908904357037E-01
X_9410218_SNP T C 0.4907 79 82 0.7137 6.9277613960723683E-01
X_9410249_SNP C T 0.4817 79 85 0.7895 7.7601342758896807E-01
X_9410300_SNP C G 0.4471 76 94 0.8088 8.0120592696551851E-01
X_9410350_SNP G T 0.4216 78 107 0.4868 4.7948133732057940E-01
X_9410544_SNP A C 0.3802 73 119 0.4744 4.7167792436386768E-01
X_9410610_SNP C A 0.3736 68 114 0.7082 7.0018865727390656E-01
X_9410709_SNP T G 0.2353 44 143 0.6983 6.9462903510882557E-01
X_9410752_DEL A ACCACAACGA 0.2162 40 145 0.4245 4.1554607075996641E-01
X_9411232_SNP G A 0.4691 91 103 0.5736 5.6682031078498962E-01
X_9411335_INS G GG 0.4807 87 94 0.6106 6.0245624150595656E-01
X_9411409_SNP G T 0.1667 33 165 0.5332 5.3541076776633367E-01
X_9411811_SNP T A 0.4541 89 107 0.1516 1.4757596035693576E-01
X_9411831_SNP T C 0.301 59 137 0.2458 2.4049357208656286E-01
X_9411856_SNP G A 0.3026 59 136 0.2622 2.5632781338749211E-01
X_9411868_SNP T C 0.301 59 137 0.1486 1.4260586463446046E-01
X_9411885_SNP G A 0.2784 54 140 0.09951 9.4852207712814662E-02
X_9411992_SNP C T 0.2667 52 143 0.528 5.2375781831905965E-01
X_9412234_SNP T C 0.1061 21 177 0.2249 2.2234691362450221E-01
X_9412334_SNP A C 0.1237 24 170 0.1034 9.8312373250787566E-02
X_9412556_SNP T A 0.05076 10 187 0.2879 2.8190329603251763E-01
X_9412606_DEL TTTGGGGGATTAAAAGAAGA T 0.2526 48 142 0.3576 3.5077382803238710E-01
X_9412941_SNP G A 0.1134 22 172 0.04066 3.7169306685143733E-02
X_9413211_SNP T G 0.3487 68 127 0.02029 1.9409002378372273E-02
X_9413228_SNP T G 0.3333 64 128 0.05933 5.7808736865615336E-02
X_9413259_SNP G C 0.4082 80 116 0.3602 3.5617501983786548E-01
X_9413325_SNP A C 0.2872 54 134 0.7235 7.1648822012151925E-01
X_9413330_SNP A T 0.09195 16 158 0.833 8.2526972993680858E-01
X_9413607_INS GC G 0.1451 28 165 0.6751 6.7198246226595137E-01
X_9413619_INS ATG A 0.1295 25 168 0.6642 6.6065041897079291E-01
X_9414057_SNP C G 0.08763 17 177 0.6301 6.2376736471529970E-01
X_9414819_SNP C T 0.3194 61 130 0.7206 7.2009729681114099E-01
X_9414837_DEL G GC 0.2198 40 142 0.3376 3.5378231030786400E-01
X_9414877_SNP T G 0.2656 51 141 0.3177 3.1108939364119637E-01
X_9414881_SNP A T 0.2579 49 141 0.4445 4.3768927226111076E-01
X_9414903_SNP T A 0.2222 42 147 0.09707 9.5275667753143667E-02
X_9414914_DEL A AAATA 0.2143 42 154 0.4554 4.4905391917028781E-01
X_9414920_SNP C A 0.2021 39 154 0.5513 5.4404297410092672E-01
X_9414921_SNP A C 0.2031 39 153 0.5782 5.7047171064334945E-01
X_9414923_SNP C A 0.1947 37 153 0.7622 7.5822016275252091E-01
X_9414926_DEL T TTC 0.1809 34 154 0.9755 9.7488214077326574E-01
X_9414934_SNP T C 0.2113 41 153 0.462 4.5360006418613041E-01
X_9414967_SNP T C 0.3401 67 130 0.3328 3.2886479313013661E-01
X_9414995_SNP G A 0.3436 67 128 0.4068 4.0003021982886633E-01
X_9415091_SNP C T 0.09694 19 177 0.6138 6.0941386549524323E-01
X_9415151_SNP C G 0.09184 18 178 0.5385 5.3307687108092516E-01
X_9415449_SNP A C 0.07812 15 177 0.0607 5.6078179595751600E-02
X_9415761_MNP CAC TGT 0.05348 10 177 0.4546 4.4043234742057069E-01
X_9415766_MNP CTA TAT 0.05405 10 175 0.484 4.6896657824883403E-01
X_9415770_INS TGCG T 0.05618 10 168 0.4841 4.6420704743845664E-01
X_9415783_SNP G A 0.05389 9 158 0.6264 6.0846646701358997E-01
X_9415786_INS AGC T 0.06098 10 154 0.4334 4.2064038287186023E-01
X_9415875_MNP CTG AAC 0.05076 10 187 0.4373 4.3168053020480723E-01
X_9415878_INS TGTTCCTT T 0.05076 10 187 0.4373 4.3168053020480723E-01
X_9415896_SNP T A 0.05076 10 187 0.4392 4.3397173126697386E-01
X_9415897_SNP C A 0.05102 10 186 0.4229 4.1916256674262031E-01
X_9415944_SNP C G 0.1192 23 170 0.6175 6.1393208958016277E-01
X_9415953_SNP T G 0.09896 19 173 0.9548 9.5378132231696677E-01
X_9415982_SNP C A 0.1154 21 161 0.2355 2.4178942776867596E-01
X_9415993_SNP A G 0.07895 15 175 0.7217 7.1755325966205241E-01
X_9416029_INS AA A 0.1574 31 166 0.641 6.3837281173419691E-01
X_9416036_SNP T C 0.08808 17 176 0.8945 8.9292036148570419E-01
X_9416038_SNP A G 0.05051 10 188 0.3567 3.5150734631939062E-01
X_9416043_SNP C G 0.1465 29 169 0.5285 5.2478273562857436E-01
X_9416047_SNP C A 0.1399 27 166 0.4166 4.0870307519257376E-01
X_9416211_SNP T A 0.0929 17 166 0.2833 2.6815687535538490E-01
X_9416942_SNP A G 0.3158 60 130 0.6959 6.9143744479192082E-01
X_9417096_SNP C T 0.09137 18 179 0.8357 8.3442093081208002E-01
X_9417131_SNP A G 0.1146 22 170 0.9039 9.0230532718492151E-01
X_9417251_SNP C A 0.09424 18 173 0.5244 5.1905102527584335E-01
X_9417277_SNP C T 0.1221 21 151 0.07474 6.4271744347485865E-02
X_9417404_SNP A G 0.203 40 157 0.8584 8.5775927274340180E-01
X_9417708_SNP A C 0.4381 85 109 0.7841 7.8244462551392246E-01
X_9417883_SNP G A 0.3386 64 125 0.3506 3.3949671536976911E-01
X_9417901_SNP A T 0.3367 66 130 0.464 4.5705246275018474E-01
X_9418058_SNP C T 0.266 50 138 0.8151 8.1081426696450187E-01
X_9418068_SNP T G 0.2723 52 139 0.9886 9.8832886487227378E-01
X_9418072_SNP T G 0.2932 56 135 0.8809 8.7840065267154976E-01
X_9418099_SNP A G 0.2792 55 142 0.9893 9.8913973898810958E-01
X_9418132_DEL T TC 0.25 47 141 0.9418 9.4065709249901597E-01
X_9418135_SNP C T 0.2694 52 141 0.7127 7.0831406622808424E-01
X_9418160_SNP A T 0.2784 54 140 0.6841 6.7941710167879843E-01
X_9418213_SNP T C 0.2194 43 153 0.593 5.9309665666252420E-01
X_9418982_SNP G A 0.4293 79 105 0.0677 6.4180520319318327E-02
X_9418986_SNP A G 0.4286 78 104 0.07473 7.1683834282950831E-02
X_9419068_SNP T C 0.4845 94 100 0.2538 2.4682857427490423E-01
X_9419217_SNP C T 0.3407 62 120 0.5389 5.3348977477960513E-01
X_9419435_SNP C A 0.1882 32 138 0.5383 5.2878326748900006E-01
X_9419441_SNP A T 0.2781 52 135 0.4025 3.9349445622311818E-01
X_9419570_SNP A C 0.2462 48 147 0.9424 9.4278709338346800E-01
X_9419623_SNP A C 0.3161 61 132 0.5356 5.2686512337649816E-01
X_9419655_SNP T G 0.349 67 125 0.3389 3.3590739069468634E-01
X_9419697_SNP G A 0.06633 13 183 0.7659 7.6646397233653762E-01
X_9419779_SNP C A 0.05051 10 188 0.4109 4.0594381948338065E-01
X_9419857_SNP A G 0.4098 75 108 0.2175 2.1286547886263907E-01
X_9419981_INS TCGAGAAT T 0.4756 78 86 0.8596 8.5900464899344053E-01
X_9420232_SNP G C 0.08673 17 179 0.4343 4.2834592749829814E-01
X_9420463_SNP T G 0.2538 50 147 0.4396 4.3425812262650443E-01
X_9420471_SNP G C 0.241 47 148 0.4721 4.6507112942857920E-01
X_9420621_SNP T A 0.07143 14 182 0.3259 3.2282194863659897E-01
X_9420848_DEL AA G 0.4571 80 95 0.07652 7.4498389456407799E-02
X_9420874_SNP T C 0.4219 81 111 0.4345 4.2680162459378934E-01
X_9420887_SNP A G 0.4316 82 108 0.4362 4.2804966096464292E-01
X_9420890_SNP G C 0.4323 83 109 0.4004 3.9211744460758569E-01
X_9420902_SNP T A 0.4188 80 111 0.5032 4.9168934070499248E-01
X_9421010_SNP C T 0.356 68 123 0.5088 4.9898397976588671E-01
X_9421014_SNP T C 0.1534 29 160 0.547 5.3818359316086650E-01
X_9421048_SNP T A 0.3557 69 125 0.5489 5.4248330278410273E-01
X_9421083_SNP A G 0.3731 72 121 0.3516 3.4205216955190187E-01
X_9421097_SNP A C 0.2947 56 134 0.2495 2.4292729340853814E-01
X_9421110_SNP A T 0.2656 51 141 0.09392 8.6584004275411242E-02
X_9421154_SNP A C 0.07216 14 180 0.389 3.8004216398382829E-01
X_9421316_SNP C A 0.455 86 103 0.9284 9.2791125073682212E-01
X_9421460_INS TT T 0.3875 62 98 0.5148 5.0804246189504809E-01
X_9421720_SNP G A 0.4688 90 102 0.567 5.6580556992844966E-01
X_9421725_DEL T TGAAAGCTT 0.05405 10 175 0.5595 5.6639436327146875E-01
X_9421736_SNP A T 0.4712 90 101 0.5571 5.4985316838158249E-01
X_9421752_SNP G A 0.4728 87 97 0.5457 5.3024128408158777E-01
X_9421757_SNP A G 0.455 86 103 0.4661 4.5402351249339368E-01
X_9421800_SNP A T 0.3508 67 124 0.9018 9.0080217243854754E-01
X_9421804_SNP A T 0.3492 66 123 0.9412 9.4000482751315684E-01
X_9421823_SNP G C 0.3579 68 122 0.9737 9.7325994131803184E-01
X_9421827_SNP A G 0.3457 65 123 0.8884 8.8593850859235213E-01
X_9421859_SNP C T 0.2984 57 134 0.5813 5.7318312245972769E-01
X_9422087_SNP T G 0.1959 38 156 0.8106 8.0991605918611587E-01
X_9422151_SNP C G 0.4381 85 109 0.8549 8.5257285461252086E-01
X_9422390_SNP C T 0.4456 86 107 0.6158 6.1551499976260216E-01
X_9422393_SNP C T 0.4433 86 108 0.6376 6.3733866595688959E-01
X_9422611_SNP G A 0.3454 67 127 0.922 9.2058866704693221E-01
X_9422612_SNP A G 0.3454 67 127 0.9785 9.7813057772785350E-01
X_9422697_INS ATTTCATTTCTACGTTAAA A 0.3421 65 125 0.3837 3.7947370449068141E-01
X_9422699_SNP C G 0.328 61 125 0.5025 4.9754506578935087E-01
X_9422702_SNP T A 0.349 67 125 0.5251 5.2507079958727421E-01
X_9422710_SNP A T 0.3508 67 124 0.7867 7.8491741450029184E-01
X_9422845_SNP G C 0.4767 92 101 0.2771 2.6787146617704083E-01
X_9422897_SNP T G 0.4415 83 105 0.5426 5.3353102977927502E-01
X_9423097_SNP A T 0.2602 51 145 0.6538 6.4974668095280652E-01
X_9423104_SNP T C 0.2589 51 146 0.6071 6.0268227450975154E-01
X_9423178_SNP G A 0.1256 25 174 0.5259 5.2236052453522686E-01
X_9423293_SNP A T 0.05584 11 186 0.4969 4.9149026043895983E-01
X_9423330_SNP A T 0.05155 10 184 0.4956 4.8654097222889126E-01
X_9423366_SNP G A 0.1753 34 160 0.1785 1.7149489092569858E-01
X_9423367_SNP T C 0.1701 33 161 0.144 1.3756346300183120E-01
X_9423374_SNP C T 0.1658 32 161 0.1362 1.3042134462221411E-01
X_9423399_SNP T C 0.2383 46 147 0.8777 8.7503293750272260E-01
X_9423405_SNP T C 0.2335 46 151 0.8116 8.0947677312517485E-01
X_9423434_SNP G A 0.2062 40 154 0.5284 5.2075381228436246E-01
X_9423462_SNP T A 0.1701 33 161 0.5834 5.7637405993345769E-01
X_9423490_SNP G A 0.2448 47 145 0.6934 6.8864240234805796E-01
X_9423535_SNP G A 0.2275 43 146 0.4502 4.3878313125661605E-01
X_9423604_SNP G A 0.2347 46 150 0.232 2.2820611351629128E-01
X_9423724_SNP A C 0.3385 65 127 0.4609 4.7548103099897476E-01
X_9423830_SNP A T 0.4352 84 109 0.6015 5.9581628769316741E-01
X_9423832_SNP C T 0.4508 87 106 0.6304 6.2465540867563618E-01
X_9423833_SNP T A 0.4381 85 109 0.3638 3.7473074024630260E-01
X_9423896_SNP T C 0.4896 94 98 0.6739 6.7032493530420623E-01
X_9423958_SNP C G 0.3281 63 129 0.1509 1.4452854282066108E-01
X_9424050_SNP C G 0.2713 51 137 0.04156 3.7856855925584951E-02
X_9424052_SNP G A 0.25 48 144 0.0341 3.1254326788525549E-02
X_9424063_SNP G A 0.2835 55 139 0.03732 3.4457140226117698E-02
X_9424081_SNP T G 0.05699 11 182 0.8953 8.9338389595289069E-01
X_9424144_SNP G A 0.1979 37 150 0.08151 7.3114303154983976E-02
X_9424231_SNP G T 0.2303 38 127 0.1731 1.4901733632223435E-01
X_9424268_SNP G T 0.2746 53 140 0.6192 6.1249377277092087E-01
X_9424278_SNP A G 0.2708 52 140 0.707 7.0062937410697268E-01
X_9424332_SNP T A 0.3598 68 121 0.1501 1.3952513433869773E-01
X_9424344_INS C CGGCTGAAGCAC 0.3684 70 120 0.2836 2.7691615610552434E-01
X_9424818_SNP G T 0.06736 13 180 0.7225 7.1982479473590666E-01
X_9424899_SNP A G 0.4457 82 102 0.07796 7.1138881630412112E-02
X_9424924_SNP T A 0.3681 67 115 0.01865 1.5702190050651835E-02
X_9424946_SNP C T 0.3631 65 114 0.05682 4.7088888972609273E-02
X_9425177_DEL A AA 0.06707 11 153 0.9347 9.3208642621666882E-01
X_9425343_SNP C T 0.377 72 119 0.1901 1.8205186126651629E-01
X_9425505_SNP T C 0.08 16 184 0.6916 6.8977514368164239E-01
X_9425511_SNP A G 0.4845 94 100 0.9157 9.1417512359980557E-01
X_9425658_SNP A T 0.2132 42 155 0.9111 9.1372579950919330E-01
X_9425787_SNP C T 0.3846 75 120 0.1944 1.8717265361475044E-01
X_9425835_INS ATAATTGTAAACA A 0.2041 40 156 0.2738 2.6837363993480789E-01
X_9425966_SNP T C 0.05128 10 185 0.7661 7.6332645355937134E-01
X_9426019_SNP G A 0.1117 22 175 0.05814 5.4959669931030568E-02
X_9426080_SNP C T 0.1111 22 176 0.03674 3.5522143355525872E-02
X_9426089_SNP C T 0.1066 21 176 0.09422 9.1860673671348536E-02
X_9426091_SNP C A 0.1061 21 177 0.08223 8.0110894516094461E-02
X_9426185_SNP G A 0.1531 30 166 0.0683 6.4120311665062504E-02
X_9426461_SNP G A 0.1949 38 157 0.938 9.3723359409594353E-01
X_9426542_SNP T C 0.1337 25 162 0.419 4.0780263434177932E-01
X_9426751_SNP A T 0.2615 51 144 0.9701 9.7010808517199743E-01
X_9426768_SNP A G 0.2589 51 146 0.7113 7.1206976176882353E-01
X_9426771_SNP T A 0.2615 51 144 0.7094 7.0939380880801006E-01
X_9427131_SNP A T 0.1186 23 171 0.1243 1.1997801765932048E-01
X_9427979_SNP A C 0.2083 40 152 0.714 7.1059197317347811E-01
X_9427981_SNP G A 0.2132 42 155 0.8102 8.0886738797884905E-01
X_9428005_SNP A G 0.2462 48 147 0.8137 8.1088100034231281E-01
X_9428026_SNP A G 0.1515 30 168 0.08037 7.9853643312618586E-02
X_9428295_SNP A C 0.1649 32 162 0.07768 7.3177681592709459E-02
X_9428296_SNP C A 0.1701 33 161 0.06466 5.9633013334673822E-02
X_9428298_SNP T A 0.1641 32 163 0.06393 6.0148596675829676E-02
X_9428302_SNP T A 0.1726 34 163 0.111 1.0687104561531735E-01
X_9428472_SNP A G 0.09744 19 176 0.9522 9.5203053540494842E-01
X_9428598_SNP T C 0.2011 38 151 0.1686 1.6859662177279455E-01
X_9429081_SNP A T 0.05556 9 153 0.3884 4.2403289793401044E-01
X_9429094_SNP A G 0.07143 12 156 0.2356 2.6923897749969805E-01
X_9429157_SNP G T 0.1648 29 147 0.4708 4.5519021884903632E-01
X_9429158_SNP C G 0.1564 28 151 0.4058 3.8791081050958243E-01
X_9429161_SNP T A 0.1602 29 152 0.3239 3.0651624486900009E-01
X_9429164_SNP C G 0.1404 25 153 0.4438 4.2513666212617407E-01
X_9429165_SNP G A 0.1611 29 151 0.2879 2.7217383700858766E-01
X_9429215_SNP T A 0.1789 34 156 0.1395 1.3148415223505305E-01
X_9429233_SNP G C 0.1702 32 156 0.1597 1.5689973008595848E-01
X_9429237_SNP T C 0.173 32 153 0.1475 1.4571224778928804E-01
X_9429246_SNP C T 0.1768 32 149 0.09154 8.4129804666008057E-02
X_9429272_SNP G A 0.1755 33 155 0.08886 7.9653694048405305E-02
X_9429286_SNP G C 0.172 32 154 0.1614 1.5021710160091517E-01
X_9429299_INS CA C 0.1404 25 153 0.4035 3.8469259642146236E-01
X_9429308_SNP T G 0.1667 30 150 0.1925 1.8171186058622490E-01
X_9429313_SNP A T 0.1722 31 149 0.1829 1.7260296737549119E-01
X_9429366_SNP T C 0.1629 29 149 0.2035 1.9963211660405333E-01
X_9429386_SNP G A 0.1749 32 151 0.1581 1.5746442944093231E-01
X_9429397_SNP C G 0.1657 30 151 0.123 1.1703603599792423E-01
X_9429489_SNP A T 0.1979 38 154 0.1369 1.3481850549772412E-01
X_9429502_SNP A T 0.1897 37 158 0.1621 1.6198536018159293E-01
X_9429519_SNP T G 0.2 39 156 0.08176 7.6621793198299371E-02
X_9429531_SNP C G 0.2071 41 157 0.2132 2.1566796286193179E-01
X_9429549_DEL T TC 0.1865 36 157 0.4548 4.5536731475673886E-01
X_9429552_SNP A T 0.1823 35 157 0.4695 4.6892695738280787E-01
X_9429590_SNP T C 0.2538 50 147 0.1715 1.7414116798158763E-01
X_9429593_SNP A C 0.2551 50 146 0.1709 1.7241045776780395E-01
X_9429629_SNP C T 0.2154 42 153 0.1269 1.2595470835293454E-01
X_9429641_DEL T TT 0.2073 40 153 0.1623 1.5620578568667653E-01
X_9429663_SNP T C 0.2419 45 141 0.1541 1.4935087175091055E-01
X_9429669_SNP C G 0.3351 62 123 0.1214 1.1954116100048517E-01
X_9429777_SNP C G 0.05584 11 186 0.067 6.5449146479807152E-02
X_9429970_SNP G T 0.3077 60 135 0.1698 1.7005924394601990E-01
X_9430010_SNP G A 0.3125 60 132 0.126 1.2339565131349928E-01
X_9430225_SNP A G 0.2754 46 121 0.2382 2.3512778510289367E-01
X_9430418_SNP T C 0.2487 49 148 0.4505 4.5513470123088762E-01
X_9430419_SNP G A 0.3472 67 126 0.6337 6.2905246020588290E-01
X_9430556_INS C CC 0.5 80 80 0.1159 1.0588880924672761E-01
X_9430655_SNP G A 0.4293 85 113 0.09391 9.2666987870972495E-02
X_9430656_SNP C T 0.4175 81 113 0.09771 9.3802947526284930E-02
X_9430739_INS ATTTGTTGTTCATTTTGTTGGCCACGTTCTCGGCTGGGCGCAATTCGTATACATATT A 0.05612 11 185 0.9716 9.7133454751002157E-01
X_9430752_SNP G C 0.3782 73 120 0.1023 9.6537605954744365E-02
X_9430766_SNP A C 0.3737 71 119 0.1156 1.0665505258472419E-01
X_9430998_SNP G A 0.1768 35 163 0.6445 6.4111620665160007E-01
X_9431087_SNP A C 0.1237 24 170 0.4106 4.0616212068176993E-01
X_9431119_SNP A G 0.1692 33 162 0.2521 2.4574454433468396E-01
X_9431127_SNP C T 0.1768 35 163 0.3092 3.0436190163305232E-01
X_9431140_SNP A T 0.1768 35 163 0.3092 3.0436190163305232E-01
X_9431201_SNP C T 0.09626 18 169 0.1037 1.4284593196699391E-01
X_9431203_SNP T C 0.09626 18 169 0.1481 1.9471208737078416E-01
X_9431229_SNP T A 0.1211 23 167 0.01683 3.6404182303043417E-02
X_9431279_SNP T A 0.1244 24 169 0.05012 8.1706976308846255E-02
X_9431291_SNP T C 0.07447 14 174 0.1296 1.7408050469765901E-01
X_9431298_SNP A G 0.129 24 162 0.05111 7.8963789213351565E-02
X_9431299_SNP T C 0.1481 28 161 0.11 1.5226910345539135E-01
X_9431306_SNP C T 0.1526 29 161 0.1134 1.5972858715962079E-01
X_9431335_SNP C A 0.2421 46 144 0.3167 3.7024831247430778E-01
X_9431338_SNP A C 0.2408 46 145 0.3179 3.7272024659355640E-01
X_9431443_SNP T C 0.1675 33 164 0.2224 2.1843663924342194E-01
X_9431550_SNP G C 0.4742 92 102 0.1962 1.9058674774035733E-01
X_9431625_SNP G A 0.2261 45 154 0.07675 7.4177789519913856E-02
X_9431626_SNP A T 0.2261 45 154 0.1097 1.0841962043015740E-01
X_9431799_SNP G C 0.055 11 189 0.2477 2.4471840678608303E-01
X_9431855_SNP T C 0.065 13 187 0.3828 3.7983983172077695E-01
X_9431881_DEL C ATTTTGGTTGGTA 0.06533 13 186 0.3762 3.7260104091385671E-01
X_9432047_SNP A T 0.09794 19 175 0.2432 2.3505983088810456E-01
X_9432151_DEL A AGGCTG 0.06061 12 186 0.242 2.3757471013674214E-01
X_9432158_MNP TAAATT GCGGCA 0.06533 13 186 0.1872 1.8368544463515124E-01
X_9432168_SNP A G 0.07 14 186 0.1568 1.5423442542227350E-01
X_9432171_MNP AAAT TGGA 0.07 14 186 0.1568 1.5423442542227350E-01
X_9432177_MNP GCA TTT 0.06533 13 186 0.1872 1.8368544463515124E-01
X_9432181_MNP CAG ATT 0.06091 12 185 0.2402 2.3457857417410011E-01
X_9432566_SNP T A 0.06599 13 184 0.1786 1.7637313903010632E-01
X_9432592_SNP T A 0.1969 38 155 0.1373 1.3727540295939178E-01
X_9432595_SNP A T 0.1959 38 156 0.07533 7.5567508972882336E-02
X_9432629_SNP A T 0.2256 44 151 0.04874 4.6138859744652393E-02
X_9432634_SNP A C 0.201 39 155 0.05788 5.4799511989190405E-02
X_9432642_SNP G T 0.2021 39 154 0.06039 5.6715274709204226E-02
X_9432869_SNP C T 0.101 20 178 0.9046 9.0359395093822137E-01
X_9433106_SNP G C 0.07101 12 157 0.2709 2.7225557324413763E-01
X_9433974_SNP C G 0.1211 23 167 0.691 6.8744234106505542E-01
X_9433976_SNP C T 0.1333 26 169 0.9573 9.5727463992296258E-01
X_9433977_SNP G A 0.08205 16 179 0.1086 1.0329566512145849E-01
X_9433978_SNP C T 0.1487 29 166 0.8423 8.4218297173732215E-01
X_9433994_SNP G C 0.1735 34 162 0.2093 2.1006579044884299E-01
X_9434198_SNP T C 0.1005 20 179 0.3868 3.8298468351128689E-01
X_9434287_SNP C A 0.06 12 188 0.853 8.5207453483881024E-01
X_9434385_SNP G A 0.08586 17 181 0.3285 3.2526149947670446E-01
X_9434418_SNP G A 0.1204 23 168 0.8556 8.5204128003302182E-01
X_9434419_SNP A C 0.09794 19 175 0.8444 8.4203672101343152E-01
X_9434431_SNP A G 0.1276 25 171 0.7366 7.4291237337714588E-01
X_9434443_SNP A T 0.1302 25 167 0.8499 8.4840375806168578E-01
X_9434988_SNP C T 0.09137 18 179 0.8385 8.3752458346574132E-01
X_9434990_SNP A C 0.05051 10 188 0.3356 3.3047635823367805E-01
X_9435016_SNP T C 0.06533 13 186 0.2061 2.0230215036371235E-01
X_9435202_SNP C T 0.06091 12 185 0.2714 2.6704057266923231E-01
X_9435341_SNP C T 0.07576 15 183 0.3254 3.2060211641659342E-01
X_9435343_SNP A C 0.05556 11 187 0.3878 3.8303387856832882E-01
X_9435409_SNP C A 0.1111 22 176 0.8542 8.5312811841780578E-01
X_9435602_SNP A T 0.05882 11 176 0.1615 1.5935250800463452E-01
X_9435635_SNP T A 0.05435 10 174 0.1758 1.6747543595161163E-01
X_9435643_SNP G A 0.05464 10 173 0.1744 1.7523735353190428E-01
X_9435656_SNP A G 0.0663 12 169 0.1802 1.6910095057772112E-01
X_9435765_SNP A C 0.2526 48 142 0.7565 7.5483650618124010E-01
X_9435825_SNP G C 0.2979 56 132 0.6188 6.1876368477830024E-01
X_9436058_SNP T A 0.05102 10 186 0.1814 1.7775696946138586E-01
X_9436074_SNP T G 0.1237 24 170 0.9116 9.1052065369703650E-01
X_9436195_SNP C A 0.1472 29 168 0.6865 6.8277087537567094E-01
X_9436198_INS TG T 0.1562 30 162 0.9876 9.8739496427503615E-01
X_9436204_INS T TT 0.2031 39 153 0.4278 4.1848671593439413E-01
X_9436215_SNP A T 0.1795 35 160 0.5723 5.6709283451217607E-01
X_9436216_SNP A C 0.178 34 157 0.6204 6.1134174633122784E-01
X_9436511_SNP T C 0.07653 15 181 0.6944 6.9463210734241732E-01
X_9436835_SNP C A 0.367 69 119 0.3591 3.4737465875784135E-01
X_9436860_SNP T C 0.3511 66 122 0.9219 9.2110055179644945E-01
X_9436916_SNP G C 0.07653 15 181 0.578 5.7281507576929891E-01
X_9436935_SNP G A 0.155 31 169 0.9779 9.7769432527554856E-01
X_9436939_SNP C T 0.1523 30 167 0.9311 9.3037221126053293E-01
X_9436947_SNP C A 0.05025 10 189 0.3777 3.7375545564249513E-01
X_9436962_SNP A G 0.07407 14 175 0.4766 4.7080203773014773E-01
X_9436998_SNP A G 0.2789 53 137 0.8687 8.6743626441144905E-01
X_9437141_SNP A C 0.05128 10 185 0.4307 4.2483995316273893E-01
X_9437310_DEL T AA 0.1722 31 149 0.4454 4.3117816476228843E-01
X_9437337_SNP T C 0.2186 40 143 0.7038 6.9698042840851337E-01
X_9437338_SNP C T 0.2265 41 140 0.6658 6.5923208158882196E-01
X_9437388_SNP T C 0.2074 39 149 0.4841 4.7112894257926552E-01
X_9437465_SNP T C 0.1717 34 164 0.1714 1.6682344665409210E-01
X_9437480_DEL A AAACAGTGC 0.2094 40 151 0.3612 3.4984042291768747E-01
X_9437491_DEL A ATATGTTGATAAACGTATT 0.2053 39 151 0.3757 3.6325973464120120E-01
X_9437710_INS AA A 0.05495 10 172 0.5101 5.0413164552192558E-01
X_9437868_SNP T A 0.07071 14 184 0.4216 4.1659354478655464E-01
X_9437897_SNP G C 0.08718 17 178 0.9339 9.3389382492963213E-01
X_9437901_SNP G A 0.09184 18 178 0.8184 8.1593010301236824E-01
X_9438096_INS AA A 0.1235 21 149 0.2956 2.7489005658778920E-01
X_9438183_DEL A AA 0.05128 10 185 0.09088 8.5301042449086206E-02
X_9438187_SNP C T 0.07107 14 183 0.3327 3.3142093316138910E-01
X_9438283_SNP C G 0.4611 89 104 0.6353 6.2956329978727799E-01
X_9438296_SNP C G 0.06091 12 185 0.3873 3.8382254335146926E-01
X_9438301_SNP T C 0.06533 13 186 0.3944 3.9333451603114988E-01
X_9438304_SNP C G 0.4286 84 112 0.6845 6.8314162803746636E-01
X_9438308_SNP T C 0.4975 98 99 0.9237 9.2273265198669008E-01
X_9438310_SNP T G 0.4293 85 113 0.7713 7.6931797636202770E-01
X_9438358_SNP A G 0.3776 74 122 0.5935 5.8864248111495776E-01
X_9438420_SNP G A 0.4213 83 114 0.8156 8.1445286220777802E-01
X_9438475_SNP G A 0.09091 18 180 0.1967 1.9328702123427566E-01
X_9438866_INS TGCGTTTTTATTTT T 0.1285 23 156 0.5757 5.6936328310951190E-01
X_9439079_SNP A T 0.06486 12 173 0.1334 1.2492509308672128E-01
X_9439337_SNP A T 0.1947 37 153 0.726 7.1893100025685697E-01
X_9439351_SNP T C 0.2032 38 149 0.7119 7.0474289420139158E-01
X_9439374_SNP C G 0.2842 54 136 0.8846 8.8161611641905202E-01
X_9439602_SNP C T 0.3387 63 123 0.5144 5.0631357062680749E-01
X_9439632_SNP C T 0.2366 44 142 0.7155 7.0741053832836254E-01
X_9439767_SNP T A 0.3158 60 130 0.816 8.1125562095571002E-01
X_9440147_SNP T G 0.4262 78 105 0.5517 5.4063633796581945E-01
X_9440186_SNP G T 0.352 63 116 0.8365 8.3043844697091340E-01
X_9440218_SNP G A 0.3953 68 104 0.929 9.2528611732497290E-01
X_9440311_SNP T C 0.382 68 110 0.5562 5.3727156645272811E-01
X_9440338_SNP T C 0.4944 89 91 0.7745 7.6415221962795554E-01
X_9440370_SNP G T 0.4 74 111 0.3149 3.0221811606052873E-01
X_9440402_SNP C T 0.4866 91 96 0.7077 6.9869615351957925E-01
X_9440406_SNP C A 0.4921 93 96 0.6659 6.5686772833895457E-01
X_9440569_SNP T C 0.1604 30 157 0.5211 5.0866943834046630E-01
X_9440579_SNP A T 0.08556 16 171 0.7641 7.5705971822539597E-01
X_9440638_SNP T C 0.3908 68 106 0.479 4.6282493145000847E-01
X_9440641_SNP G A 0.408 71 103 0.5037 4.8942235518197374E-01
X_9440859_DEL A AC 0.2258 42 144 0.6051 6.0025068451985075E-01
X_9440886_SNP A T 0.2199 42 149 0.4181 4.0720940366214609E-01
X_9440907_SNP G C 0.3005 58 135 0.9771 9.7664560851143134E-01
X_9440966_SNP C A 0.3333 65 130 0.0457 4.3020272149781102E-02
X_9440984_SNP A T 0.2111 42 157 0.3308 3.2656298013826257E-01
X_9441010_SNP G A 0.4555 87 104 0.2428 2.9328065653064317E-01
X_9441032_SNP C T 0.2073 40 153 0.8132 8.0930226566892727E-01
X_9441068_SNP A G 0.4053 77 113 0.1601 1.5209085590518323E-01
X_9441074_SNP G A 0.2688 50 136 0.8811 8.7765535532951422E-01
X_9441104_SNP G A 0.299 58 136 0.2743 2.6715008429824127E-01
X_9441108_INS T TAGAAGACT 0.3927 75 116 0.1883 1.7924302869184339E-01
X_9441112_SNP G T 0.4764 91 100 0.3986 3.9182632618347712E-01
X_9441115_SNP A G 0.3874 74 117 0.1834 1.7416455884373538E-01
X_9441129_SNP T A 0.2798 54 139 0.2651 2.6270239155357311E-01
X_9441138_SNP T G 0.2944 58 139 0.2867 2.8173220816027167E-01
X_9441140_SNP A T 0.2121 42 156 0.9851 9.8491144996441282E-01
X_9441211_INS TT T 0.1746 33 156 0.198 1.8773672559939270E-01
X_9441231_MNP CCA TAT 0.1919 38 160 0.8653 8.6394333136882540E-01
X_9441239_SNP A C 0.3665 70 121 0.06169 5.6004348472742230E-02
X_9441261_DEL T TT 0.1823 35 157 0.9519 9.5104800308222193E-01
X_9441312_SNP T C 0.3834 74 119 0.09348 8.9830351598813252E-02
X_9441321_SNP T C 0.3929 77 119 0.07869 7.6320865722375564E-02
X_9441341_INS T TT 0.4863 89 94 0.008853 7.1147960933708341E-03
X_9441357_SNP A T 0.203 40 157 0.08001 7.8422370758704882E-02
X_9441548_SNP G T 0.2917 56 136 0.1146 1.5508355056060630E-01
X_9441743_DEL T TG 0.276 53 139 0.9 8.9799827111336239E-01
X_9441753_SNP T G 0.2462 48 147 0.9188 9.1727216622823204E-01
X_9441779_SNP T C 0.07772 15 178 0.3974 3.9111991451035655E-01
X_9441783_SNP T C 0.2604 50 142 0.885 8.8380808034616709E-01
X_9441863_SNP C T 0.285 55 138 0.7982 7.9421467943156809E-01
X_9441946_SNP T C 0.2865 55 137 0.8381 8.3564481439684279E-01
X_9441972_SNP C G 0.25 47 141 0.8054 8.0105036262991203E-01
X_9442027_SNP T A 0.2806 55 141 0.6115 6.0722214908366878E-01
X_9442042_SNP C T 0.2359 46 149 0.5103 5.0468070562484413E-01
X_9442044_SNP T G 0.2356 45 146 0.625 6.1785606599713483E-01
X_9442055_INS AG A 0.2694 52 141 0.8217 8.1811058104264944E-01
X_9442065_SNP C T 0.2926 55 133 0.9979 9.9782887888557958E-01
X_9442073_SNP T A 0.299 58 136 0.994 9.9398601268552667E-01
X_9442076_DEL A AAAGTAACGCTAA 0.301 59 137 0.9274 9.2693261232253976E-01
X_9442091_SNP C T 0.3026 59 136 0.9392 9.3877333255961948E-01
X_9442094_SNP C A 0.3005 58 135 0.9569 9.5635846124426693E-01
X_9442096_DEL T TAATTT 0.3041 59 135 0.8922 8.9180916789011699E-01
X_9442102_SNP C T 0.2292 44 148 0.7849 7.8126054694117375E-01
X_9442103_SNP G A 0.2199 42 149 0.9397 9.3859402088002519E-01
X_9442106_SNP A C 0.4333 78 102 0.7379 7.3038771896759402E-01
X_9442112_SNP G A 0.4216 78 107 0.6485 6.4269941947302800E-01
X_9442123_SNP T C 0.4332 81 106 0.7869 7.8360053550548148E-01
X_9442131_SNP G T 0.285 55 138 0.3047 2.9856966555209130E-01
X_9442138_SNP G A 0.2292 44 148 0.2936 2.9468820583407307E-01
X_9442267_SNP G A 0.05584 11 186 0.6565 6.5280923501157706E-01
X_9442338_SNP T C 0.0625 11 165 0.9509 9.5175986768199949E-01
X_9442340_SNP C T 0.0884 16 165 0.8366 8.3937630721482004E-01
X_9442347_SNP G C 0.09341 17 165 0.291 2.8020874921018513E-01
X_9442450_SNP A C 0.1939 38 158 0.3822 3.7540985841090546E-01
X_9442577_SNP T A 0.1895 36 154 0.5912 5.8641305864668269E-01
X_9442603_SNP T G 0.1947 37 153 0.6996 7.0500303218040750E-01
X_9442750_SNP T G 0.1122 22 174 0.8336 8.3106320492060881E-01
X_9442763_SNP T C 0.2526 49 145 0.2977 2.9181375292054534E-01
X_9442808_SNP C T 0.114 22 171 0.7883 7.8451390164780166E-01
X_9442885_SNP T C 0.1011 19 169 0.8402 8.3646452260080462E-01
X_9442900_SNP C T 0.1044 19 163 0.8346 8.3029125425032047E-01
X_9442924_SNP A G 0.2924 50 121 0.8682 8.6348098938195872E-01
X_9442934_SNP A T 0.1067 19 159 0.6915 6.8306046562109923E-01
X_9442940_SNP T C 0.3046 53 121 0.6982 6.9114171858660989E-01
X_9442941_SNP G A 0.1829 32 143 0.5399 5.3074462789201216E-01
X_9442942_SNP A T 0.3081 53 119 0.7278 7.2126494210247061E-01
X_9442961_SNP T C 0.3081 53 119 0.9639 9.6250941765591080E-01
X_9442969_SNP G A 0.2989 52 122 0.9841 9.8345282039267268E-01
X_9442977_SNP T C 0.3011 53 123 0.8774 8.7314648677247675E-01
X_9442983_SNP A C 0.2961 53 126 0.8356 8.2985045897002618E-01
X_9442984_SNP T C 0.2938 52 125 0.7587 7.5177510491894584E-01
X_9442986_INS TT T 0.1648 30 152 0.7716 7.6632699545273353E-01
X_9442988_SNP T A 0.3169 58 125 0.6117 6.5188148530624568E-01
X_9442990_SNP T A 0.3152 58 126 0.6221 6.6220671520628371E-01
X_9442996_SNP C T 0.3152 58 126 0.6048 6.4602413284045190E-01
X_9442997_SNP G A 0.3132 57 125 0.5905 6.3275689115371692E-01
X_9443004_SNP C T 0.2951 54 129 0.4295 4.8440119639254386E-01
X_9443040_SNP G A 0.09326 18 175 0.7811 7.7650087772739929E-01
X_9443042_SNP T C 0.2051 40 155 0.9713 9.7072853590672581E-01
X_9443064_SNP T C 0.1897 37 158 0.8502 8.4775055380140407E-01
X_9443078_SNP C T 0.2083 40 152 0.9094 9.0764747560993242E-01
X_9443109_SNP T A 0.201 39 155 0.991 9.9082513396741123E-01
X_9443235_SNP A G 0.1856 36 158 0.825 8.2262237481688860E-01
X_9443319_DEL TATACACT T 0.1919 33 139 0.8031 8.0821274813752852E-01
X_9443360_SNP T G 0.1327 26 170 0.9722 9.7182446062802574E-01
X_9443424_SNP C A 0.2032 38 149 0.8243 8.2098580024667356E-01
X_9443547_SNP C A 0.2656 51 141 0.4338 4.3307804940644190E-01
X_9443648_SNP T G 0.3265 64 132 0.619 6.1679572266644944E-01
X_9443684_SNP A C 0.3299 65 132 0.444 4.3834532220378986E-01
X_9443709_SNP A G 0.4133 81 115 0.2802 2.7300975087626378E-01
X_9443783_SNP T G 0.09548 19 180 0.4517 4.4774922942612083E-01
X_9443788_SNP T G 0.1531 30 166 0.7441 7.4051832353683600E-01
X_9443933_SNP T A 0.25 49 147 0.08522 8.3051448119475860E-02
X_9443954_DEL T TAGGAGT 0.3021 58 134 0.8052 8.0220661434548102E-01
X_9444003_SNP A G 0.3913 72 112 0.01127 1.1073339722956287E-02
X_9444004_SNP C G 0.2554 47 137 0.003147 2.7524043423924408E-03
X_9444018_SNP T C 0.3043 56 128 0.9502 9.4952216504193943E-01
X_9444025_SNP A T 0.3596 64 114 0.0522 4.6926593095341716E-02
X_9444083_SNP C G 0.3164 56 121 0.1731 1.6237017725236580E-01
X_9444103_SNP A C 0.3596 64 114 0.4205 4.0737508441379755E-01
X_9444136_SNP A C 0.2363 43 139 0.2603 2.4319040599694741E-01
X_9444160_SNP G T 0.3439 65 124 0.1462 1.3650293008747438E-01
X_9444194_SNP A C 0.3263 62 128 0.1179 1.1067746621670149E-01
X_9444211_SNP C T 0.3673 72 124 0.3724 3.6597823631245052E-01
X_9444227_SNP C T 0.2487 49 148 0.9584 9.5794029286026794E-01
X_9444240_SNP T A 0.2371 46 148 0.7289 7.2994372920739992E-01
X_9444253_INS T TT 0.2474 47 143 0.8018 8.0018299108743685E-01
X_9444259_SNP C A 0.4404 85 108 0.9464 9.4652639103023628E-01
X_9444274_SNP A G 0.2359 46 149 0.9889 9.8897342309508407E-01
X_9444289_SNP C G 0.2296 45 151 0.9627 9.6285582295423389E-01
X_9444335_SNP T C 0.4154 81 114 0.748 7.4600531337382237E-01
X_9444392_SNP C G 0.3608 70 124 0.5968 5.9588023093253517E-01
X_9444413_SNP G A 0.1709 34 165 0.6628 6.6188463061928671E-01
X_9444430_SNP G A 0.3846 75 120 0.4628 4.6351538403263537E-01
X_9444534_SNP A G 0.3128 61 134 0.951 9.5102907088217181E-01
X_9444614_SNP G A 0.3452 68 129 0.4992 4.9770514861660375E-01
X_9444622_SNP T A 0.3231 63 132 0.5444 5.4012660955704828E-01
X_9444624_SNP G T 0.3081 61 137 0.2682 2.6308179997528258E-01
X_9444660_SNP C T 0.3368 65 128 0.5711 5.7145576449368907E-01
X_9444732_INS A AC 0.3281 63 129 0.5607 5.6220831193207654E-01
X_9444749_SNP G A 0.3434 68 130 0.3733 3.7593030327541166E-01
X_9444785_DEL C CCAGTGACTTGCGAC 0.3118 58 128 0.683 6.8428179333979466E-01
X_9444832_SNP T G 0.06061 12 186 0.4187 4.1404315950006110E-01
X_9444893_SNP A T 0.3418 67 129 0.7191 7.1586885559013247E-01
X_9444956_SNP A G 0.2718 53 142 0.06994 6.6425247576781768E-02
X_9445031_SNP T G 0.241 47 148 0.3424 3.3724995149274606E-01
X_9445054_SNP C T 0.264 52 145 0.4391 4.3474257649162706E-01
X_9445055_SNP G A 0.2653 52 144 0.4484 4.4289094127730744E-01
X_9445114_SNP A G 0.2116 40 149 0.9947 9.9463803851606802E-01
X_9445117_DEL CAACACAC A 0.2154 42 153 0.8869 8.8680621729582565E-01
X_9445272_DEL A AA 0.05348 10 177 0.6698 6.6568286202154758E-01
X_9445472_SNP A T 0.1777 35 162 0.2275 2.2211559497590816E-01
X_9445524_INS GG G 0.2938 57 137 0.2884 2.8417751514303768E-01
X_9446080_SNP C G 0.2308 45 150 0.1184 1.1837831738834714E-01
X_9446086_SNP T G 0.08808 17 176 0.4632 4.5432475820585927E-01
X_9446170_SNP G A 0.4603 87 102 0.2953 3.0171774659117889E-01
X_9446220_SNP A G 0.4053 77 113 0.5348 5.3285318306867424E-01
X_9446299_SNP T A 0.2461 47 144 0.8229 8.1950376195465602E-01
X_9446758_SNP C T 0.4974 95 96 0.8857 8.8623128953874897E-01
X_9446772_SNP A G 0.1979 38 154 0.6979 6.9201448960383161E-01
X_9446846_SNP A G 0.1224 24 172 0.9236 9.2364601981507610E-01
X_9446847_SNP C T 0.2718 53 142 0.8622 8.6028930625929623E-01
X_9446867_SNP G A 0.2947 56 134 0.2436 2.3828786980330874E-01
X_9446868_SNP T C 0.2812 54 138 0.1691 1.6854547868616976E-01
X_9446872_SNP A T 0.1717 34 164 0.1582 1.5359218867554258E-01
X_9446885_SNP A T 0.115 23 177 0.1163 1.1403297839237048E-01
X_9446920_SNP A T 0.171 33 160 0.9135 9.1231502926363139E-01
X_9446922_INS GG G 0.2984 57 134 0.2259 2.2257448228220278E-01
X_9446930_SNP C T 0.1869 37 161 0.8965 8.9536121336543872E-01
X_9446931_SNP T C 0.1777 35 162 0.9589 9.5844529162530800E-01
X_9446951_SNP G A 0.3096 61 136 0.8855 8.8405940102867064E-01
X_9446963_SNP G C 0.4873 96 101 0.3263 3.2568117142497388E-01
X_9446967_SNP T G 0.1128 22 173 0.9362 9.3657117968680292E-01
X_9446970_SNP A T 0.1162 23 175 0.6045 6.0085745573931726E-01
X_9446972_MNP CTA TAG 0.1206 24 175 0.7117 7.0928741607671786E-01
X_9446976_SNP A T 0.1168 23 174 0.6567 6.5298597274154613E-01
X_9446977_DEL A ACAGT 0.1206 24 175 0.7117 7.0928741607671786E-01
X_9446981_SNP G T 0.4176 71 99 0.3759 3.6390267098439666E-01
X_9446986_SNP G C 0.1117 22 175 0.9814 9.8149842964949918E-01
X_9446987_SNP G C 0.1117 22 175 0.9796 9.7971719316880279E-01
X_9446990_DEL T TTTT 0.1071 21 175 0.9504 9.5040423947336528E-01
X_9447060_SNP G A 0.1726 34 163 0.5713 5.6654803283927624E-01
X_9447092_SNP T A 0.1744 34 161 0.5071 5.0733255079545936E-01
X_9447093_SNP T C 0.3073 59 133 0.1871 1.8244665571218999E-01
X_9447098_SNP T G 0.1846 36 159 0.6574 6.5469497331514037E-01
X_9447099_SNP C A 0.1795 35 160 0.7451 7.4610284943892946E-01
X_9447170_SNP C A 0.3081 61 137 0.2285 2.2404021183998879E-01
X_9447192_SNP T A 0.4899 97 101 0.8514 8.4977401017429399E-01
X_9447211_SNP A C 0.5 98 98 0.7187 7.1443644212360835E-01
X_9447213_SNP C A 0.2589 51 146 0.2567 2.5283880987769980E-01
X_9447287_SNP G A 0.197 39 159 0.4564 4.5252831505599911E-01
X_9447307_SNP G A 0.2071 41 157 0.5494 5.4595628222275239E-01
X_9447398_SNP A T 0.1744 34 161 0.5146 5.0772979222978964E-01
X_9447463_SNP A G 0.08718 17 178 0.4517 4.5032022368191071E-01
X_9447539_SNP T G 0.1869 37 161 0.6823 6.7997871225641848E-01
X_9447572_SNP T G 0.3005 58 135 0.9018 8.9991709992829849E-01
X_9447831_SNP A T 0.2256 44 151 0.2571 2.5329185810914490E-01
X_9447854_SNP T C 0.2284 45 152 0.3384 3.3323320834168968E-01
X_9447882_SNP T C 0.2222 44 154 0.376 3.7188632453263404E-01
X_9447886_SNP T C 0.3909 77 120 0.06722 6.5597967604524687E-02
X_9447950_SNP G A 0.2222 44 154 0.3644 3.6065643200421571E-01
X_9447964_SNP A T 0.2143 42 154 0.3612 3.6047332605054494E-01
X_9447966_DEL T TG 0.1263 24 166 0.3217 3.1035622021094189E-01
X_9447983_SNP T A 0.2143 42 154 0.3102 3.0793785382612726E-01
X_9447999_SNP C A 0.2081 41 156 0.212 2.0734352258530298E-01
X_9448079_SNP A C 0.3918 76 118 0.1206 1.1495617605971931E-01
X_9448086_SNP C A 0.3886 75 118 0.08593 8.0573120087233857E-02
X_9448087_SNP C T 0.3804 70 114 0.1223 1.1162414925846698E-01
X_9448127_SNP A T 0.381 72 117 0.06663 6.5813614117442631E-02
X_9448163_SNP A C 0.3969 77 117 0.2449 2.3908901073159117E-01
X_9448166_SNP A C 0.4041 78 115 0.2938 2.8631070972932970E-01
X_9448201_SNP T C 0.3949 77 118 0.2078 2.0309613747760924E-01
X_9448242_SNP A T 0.3855 69 110 0.1487 1.4039120453149101E-01
X_9448250_SNP T A 0.3913 72 112 0.1276 1.1645314907456195E-01
X_9448256_SNP C A 0.3812 69 112 0.1318 1.1750456192013725E-01
X_9448310_SNP C A 0.3708 66 112 0.09357 8.3089770300388430E-02
X_9448330_SNP G A 0.1902 35 149 0.5791 5.6909776978341964E-01
X_9448347_SNP A G 0.383 72 116 0.2714 2.6132824102321894E-01
X_9448348_SNP C G 0.382 68 110 0.2143 2.1005374914351382E-01
X_9448357_INS TCCT T 0.3883 73 115 0.2349 2.2539971783422330E-01
X_9448360_SNP T A 0.3969 77 117 0.2517 2.4747940191298812E-01
X_9448374_SNP A G 0.3938 76 117 0.231 2.2496511192855229E-01
X_9448403_SNP A T 0.3969 77 117 0.2497 2.4217041007754236E-01
X_9448445_SNP G C 0.2194 43 153 0.5173 5.1172280983653806E-01
X_9448456_SNP G A 0.4061 80 117 0.2122 2.0680092487590918E-01
X_9448461_SNP T C 0.4021 78 116 0.3337 3.3163732504816246E-01
X_9448491_DEL A AA 0.3949 77 118 0.2406 2.3424979684209601E-01
X_9448495_SNP T A 0.2103 41 154 0.263 2.5803904788505128E-01
X_9448502_SNP T C 0.398 78 118 0.1749 1.6838328686643622E-01
X_9448528_SNP C T 0.2051 40 155 0.492 4.8429628987289175E-01
X_9448529_SNP G A 0.2714 54 145 0.5882 5.8914948561221148E-01
X_9448856_SNP C T 0.4796 94 102 0.4991 4.9927027647275668E-01
X_9448966_SNP A G 0.2347 46 150 0.7205 7.1809256333909344E-01
X_9448974_SNP A G 0.201 40 159 0.8677 8.6664149268213742E-01
X_9449011_SNP T C 0.2526 49 145 0.6396 6.3631418177165666E-01
X_9449170_SNP A C 0.2081 41 156 0.3639 3.6243178473254800E-01
X_9449355_SNP C G 0.1263 25 173 0.8618 8.6093671675067818E-01
X_9449357_SNP G A 0.1307 26 173 0.7584 7.5650852756000386E-01
X_9449377_SNP C T 0.4 78 117 0.8121 8.0922753686028326E-01
X_9449389_SNP A G 0.1327 26 170 0.945 9.4507590375760464E-01
X_9449400_SNP G A 0.3182 63 135 0.6151 6.1114602082968572E-01
X_9449404_INS ACTT A 0.2539 49 144 0.9102 9.1050469175924698E-01
X_9449405_INS AATTA A 0.2969 57 135 0.6923 6.8634696034123399E-01
X_9449407_SNP G A 0.2526 49 145 0.8262 8.2335102415278671E-01
X_9449436_SNP G A 0.05025 10 189 0.7386 7.3632910330388435E-01
X_9449439_SNP C T 0.1276 25 171 0.9215 9.2047394424633266E-01
X_9449459_SNP G A 0.1212 24 174 0.9793 9.7908178335998286E-01
X_9449487_SNP T A 0.1269 25 172 0.9446 9.4387010182828712E-01
X_9449491_SNP C G 0.449 88 108 0.8346 8.3212913234992236E-01
X_9449493_INS ATGA A 0.05076 10 187 0.7434 7.4008297945753698E-01
X_9449501_INS AGTT A 0.1224 24 172 0.8598 8.5775264142556318E-01
X_9449503_SNP T A 0.1179 23 172 0.6845 6.8027213067406755E-01
X_9449504_SNP A C 0.1192 23 170 0.9638 9.6304073130817325E-01
X_9449517_SNP G A 0.1285 23 156 0.6558 6.4610219623702347E-01
X_9449524_SNP T C 0.4943 86 88 0.7049 6.9551132458490228E-01
X_9449582_DEL ATA A 0.4084 78 113 0.657 6.4997633958857004E-01
X_9449604_SNP T A 0.4188 80 111 0.5842 5.7486611198011550E-01
X_9449606_SNP A G 0.1186 23 171 0.9672 9.6658735234655502E-01
X_9449736_SNP G T 0.2865 55 137 0.5966 5.9133173795125016E-01
X_9449758_SNP G T 0.3089 59 132 0.842 8.4084846823010528E-01
X_9449794_SNP T A 0.1313 26 172 0.9801 9.7994074843884549E-01
X_9449797_SNP T C 0.2806 55 141 0.6146 6.1147275527860034E-01
X_9449806_SNP C T 0.1307 26 173 0.9318 9.3140406917881202E-01
X_9449809_SNP G T 0.267 51 140 0.7402 7.3659941882628677E-01
X_9449813_SNP T C 0.2694 52 141 0.3911 3.8751462658756652E-01
X_9449840_SNP G A 0.09231 18 177 0.4396 4.3900225207286370E-01
X_9449955_SNP T G 0.2172 43 155 0.3428 3.4546785403628222E-01
X_9449983_SNP G A 0.2121 42 156 0.386 3.8869540599541430E-01
X_9450034_SNP C T 0.4772 94 103 0.2373 2.3894080646133964E-01
X_9450090_SNP C G 0.4518 89 108 0.8069 8.0758568334005709E-01
X_9450178_SNP A G 0.4205 82 113 0.2051 2.0536010234396074E-01
X_9450219_SNP T C 0.2835 55 139 0.1486 1.4780973032713796E-01
X_9450252_SNP A T 0.4249 82 111 0.4081 4.0930527164223640E-01
X_9450337_SNP G T 0.4219 81 111 0.5875 5.9097253157381269E-01
X_9450385_SNP C T 0.3112 61 135 0.3298 3.3054502262122809E-01
X_9450514_SNP G A 0.05 10 190 0.7388 7.3719186959572935E-01
X_9450560_SNP G A 0.2538 50 147 0.9985 9.9851300076270821E-01
X_9450565_SNP A C 0.3299 65 132 0.4512 4.4532859619035536E-01
X_9450620_SNP T A 0.1846 36 159 0.513 5.0639571780236348E-01
X_9450662_SNP C G 0.2383 46 147 0.2649 2.6205815474757932E-01
X_9450781_SNP G A 0.4734 80 89 0.7351 7.5738292743307567E-01
X_9451382_DEL C CA 0.1075 20 166 0.8502 8.5216886765330080E-01
X_9451384_SNP A C 0.2827 54 137 0.7811 7.8761207351645712E-01
X_9451388_SNP A T 0.1075 20 166 0.8699 8.7130601658054763E-01
X_9451391_SNP C T 0.1123 21 166 0.9045 9.0659644497138059E-01
X_9451392_INS TTCAAA T 0.123 23 164 0.8803 8.8332028527413819E-01
X_9451394_SNP C G 0.123 23 164 0.3727 3.6342676900810678E-01
X_9451395_SNP G C 0.1263 24 166 0.797 8.0256154865611617E-01
X_9451398_SNP A T 0.1217 23 166 0.6945 7.0211975307799501E-01
X_9451400_SNP A C 0.1323 25 164 0.354 3.4766927160497008E-01
X_9451402_SNP G A 0.127 24 165 0.3322 3.2473001188782913E-01
X_9451403_INS GAT G 0.1376 26 163 0.2612 2.6099602173819803E-01
X_9451406_SNP T A 0.1223 23 165 0.1871 1.7986497155057812E-01
X_9451407_SNP T C 0.1406 27 165 0.2332 2.2669259009872378E-01
X_9451410_MNP CAA AGG 0.1554 30 163 0.1834 1.8377169283249439E-01
X_9451414_SNP A G 0.1538 30 165 0.2255 2.2162440332464939E-01
X_9451417_SNP A C 0.1554 30 163 0.1735 1.7638279563274517E-01
X_9451419_SNP T A 0.1487 29 166 0.2049 2.0062941141900781E-01
X_9451420_SNP T A 0.1443 28 166 0.2791 2.7657452844565389E-01
X_9451422_INS GC G 0.1546 30 164 0.1844 1.8565089272818447E-01
X_9451424_SNP G A 0.1574 31 166 0.2376 2.3551601236024711E-01
X_9451426_INS TCGAGC T 0.1451 28 165 0.2786 2.7515994413616696E-01
X_9451486_SNP G C 0.1746 33 156 0.2446 2.3299982737256464E-01
X_9451654_SNP T C 0.05 10 190 0.7388 7.3719186959572935E-01
X_9451671_SNP G T 0.3906 75 117 0.3137 3.1383355451620321E-01
X_9451758_SNP A C 0.05612 11 185 0.9932 9.9306806916508106E-01
X_9451766_SNP A T 0.0603 12 187 0.8912 8.9067383885869278E-01
X_9451788_SNP G A 0.4235 83 113 0.5219 5.1695663288445892E-01
X_9451826_DEL T TT 0.2556 46 134 0.1412 1.3883934819166832E-01
X_9451845_SNP G A 0.4404 85 108 0.492 4.8848367221573863E-01
X_9452042_SNP A T 0.2194 43 153 0.3949 3.8780024524664858E-01
X_9452129_SNP A T 0.2053 39 151 0.4162 4.0902631909605003E-01
X_9452249_SNP C T 0.2216 43 151 0.2594 2.5244030527608774E-01
X_9452315_SNP C T 0.1827 36 161 0.5192 5.1565922189067948E-01
X_9452329_SNP T A 0.1846 36 159 0.2713 2.6784683642168605E-01
X_9452398_INS TTC A 0.456 88 105 0.3557 3.5477407497830404E-01
X_9452400_INS AG A 0.4392 83 106 0.403 4.0606342962704667E-01
X_9452460_SNP T C 0.4769 93 102 0.3143 3.1020859453498228E-01
X_9452485_SNP A G 0.2368 45 145 0.5176 5.0948050835208814E-01
X_9452486_SNP T A 0.2359 46 149 0.42 4.1267905535646665E-01
X_9452506_SNP T C 0.2371 46 148 0.4073 4.0407982719641300E-01
X_9452545_SNP C T 0.4974 94 95 0.1192 1.1295630904370635E-01
X_9452743_SNP A G 0.2487 49 148 0.418 4.1716433841047129E-01
X_9452749_INS TGATTT T 0.227 42 143 0.3155 3.1731516781953439E-01
X_9452762_SNP A T 0.2563 51 148 0.3384 3.3662375698631730E-01
X_9452767_SNP T A 0.4175 81 113 0.783 7.8241514381854826E-01
X_9452771_SNP T C 0.4136 79 112 0.9312 9.3126263032593670E-01
X_9452938_SNP A G 0.4865 90 95 0.9726 9.7190603854743696E-01
X_9452941_SNP A G 0.2698 51 138 0.472 4.6729745157671232E-01
X_9452984_SNP G C 0.4721 93 104 0.5757 5.7684743751902490E-01
X_9453040_SNP G A 0.4663 90 103 0.7498 7.4933470709023475E-01
X_9453077_SNP T C 0.4742 92 102 0.6356 6.3470650346552104E-01
X_9453085_SNP T G 0.2475 49 149 0.4726 4.6765555417561688E-01
X_9453149_SNP G A 0.4439 87 109 0.8736 8.7241874336435843E-01
X_9453164_SNP T G 0.3452 68 129 0.9036 9.0355599950726784E-01
X_9453212_SNP T C 0.3838 76 122 0.6761 6.7466510517857403E-01
X_9453218_SNP G A 0.3897 76 119 0.6986 6.9432181290071127E-01
X_9453350_SNP A G 0.2228 43 150 0.3219 3.2010333190118889E-01
X_9453383_SNP T C 0.2551 50 146 0.3793 3.7385093786920431E-01
X_9453470_SNP T G 0.2398 47 149 0.2248 2.2542737413451519E-01
X_9453475_SNP G A 0.232 45 149 0.1983 2.0031215762918109E-01
X_9453479_SNP A T 0.2398 47 149 0.2481 2.4731251172320690E-01
X_9453587_SNP T C 0.2092 41 155 0.5811 5.7703209749017048E-01
X_9453620_SNP T C 0.3196 62 132 0.9185 9.1692417955651662E-01
X_9453737_SNP A G 0.2902 56 137 0.9777 9.7764767058844870E-01
X_9453805_SNP T A 0.3247 63 131 0.5752 5.6944641522639494E-01
X_9453819_DEL A ATACAAATTTAAAA 0.2063 39 150 0.4505 4.4810397051060913E-01
X_9453835_DEL A AA 0.3391 59 115 0.1767 1.6184480288769854E-01
X_9453864_SNP G T 0.2784 54 140 0.913 9.1174594610428705E-01
X_9453987_SNP A G 0.3538 69 126 0.5735 5.6828733325210523E-01
X_9454101_SNP T C 0.3618 72 127 0.1604 1.6149915416234151E-01
X_9454188_SNP T C 0.4895 93 97 0.03499 3.3975605695991992E-02
X_9454318_SNP C G 0.05025 10 189 0.6069 6.0368642643015624E-01
X_9454377_SNP G A 0.402 80 119 0.3159 3.1163936367875356E-01
X_9454488_SNP A G 0.4205 82 113 0.3543 3.5325577696380994E-01
X_9454569_SNP C T 0.1837 36 160 0.4823 4.8301594337730958E-01
X_9454596_SNP A G 0.1701 33 161 0.6573 6.5755362992814625E-01
X_9454703_SNP G A 0.09091 18 180 0.679 6.7593416876748424E-01
X_9454827_SNP G A 0.1878 37 160 0.1224 1.1763200500900561E-01
X_9455055_SNP A G 0.1313 26 172 0.07218 6.9282679469285874E-02
X_9455082_SNP G A 0.2857 56 140 0.5558 5.5636428805156668E-01
X_9455211_SNP G A 0.4062 78 114 0.1387 1.3311812124462585E-01
X_9455328_SNP A G 0.1633 32 164 0.7153 7.1145058054725330E-01
X_9455415_SNP C T 0.2228 43 150 0.128 1.2569950360672610E-01
X_9455442_SNP A G 0.2245 44 152 0.3021 2.9427777141387945E-01
X_9455466_SNP T C 0.228 44 149 0.5279 5.2318690113108679E-01
X_9455577_SNP A G 0.4192 83 115 0.3906 3.8540369748405057E-01
X_9455690_SNP T C 0.1869 37 161 0.6224 6.1921175874647183E-01
X_9455878_SNP G C 0.08377 16 175 0.3741 3.6329599779398858E-01
X_9455901_SNP A G 0.09184 18 178 0.7025 6.9843464417555912E-01
X_9456217_SNP T G 0.4564 89 106 0.8895 8.8842479826862131E-01
X_9456384_SNP G C 0.3756 74 123 0.2063 2.0548148486039097E-01
X_9456805_SNP A C 0.2386 47 150 0.8241 8.2298719725276093E-01
X_9456820_SNP G C 0.2284 45 152 0.635 6.3298028994912670E-01
X_9456917_SNP T C 0.06091 12 185 0.03628 3.4012286167481157E-02
X_9456973_SNP A G 0.2165 42 152 0.3207 3.1784251214373838E-01
X_9456979_SNP G A 0.2589 51 146 0.8554 8.5405519024487386E-01
X_9456987_SNP G A 0.2386 47 150 0.5407 5.3863433068922473E-01
X_9457065_SNP C G 0.2582 47 135 0.6867 6.7932240957953061E-01
X_9457096_SNP A G 0.3161 61 132 0.6242 6.1851114157008280E-01
X_9457116_SNP A C 0.2487 49 148 0.7007 6.9824274070221670E-01
X_9457129_SNP C G 0.2513 49 146 0.731 7.2880022507353681E-01
X_9457396_SNP T G 0.1457 29 170 0.1134 1.1114799376335893E-01
X_9457516_SNP G A 0.1538 30 165 0.4429 4.3887950439366641E-01
X_9457558_SNP A G 0.1429 28 168 0.3505 3.4355320206017470E-01
X_9457654_SNP G T 0.2475 49 149 0.1873 1.8449074833437717E-01
X_9457969_SNP G A 0.05 10 190 0.6467 6.4461474888600923E-01
X_9458010_SNP G A 0.05 10 190 0.6467 6.4461474888600923E-01
X_9458065_SNP G A 0.4031 79 117 0.1833 1.7831932806103723E-01
X_9458068_SNP A T 0.4467 88 109 0.2092 2.0309991298494523E-01
X_9458119_SNP G T 0.05 10 190 0.8325 8.3149350847199610E-01
X_9458536_SNP T G 0.06154 12 183 0.2436 2.3876392198972407E-01
X_9458838_SNP C T 0.4495 89 109 0.8081 8.0640100863434383E-01
X_9459069_SNP G A 0.1055 21 178 0.000666 6.6959566581727527E-04
X_9459075_SNP G A 0.1061 21 177 0.0001801 1.6044557875767785E-04
X_9459132_SNP C T 0.449 88 108 0.19 1.9097234797579210E-01
X_9459153_SNP T G 0.3827 75 121 0.4471 4.4718103179690205E-01
X_9459210_SNP T C 0.1061 21 177 5.671e-05 5.4680412614595274E-05
X_9459288_SNP C G 0.1212 24 174 0.01002 1.2316025521354836E-02
X_9459290_SNP A C 0.09424 18 173 0.0009449 8.0066713507440275E-04
X_9459309_SNP A G 0.1162 23 175 0.003072 2.8510946868423523E-03
X_9459360_SNP A G 0.2359 46 149 0.04578 4.2424737498372035E-02
X_9459369_SNP C T 0.4949 97 99 0.1712 1.7206241776782660E-01
X_9459390_SNP T A 0.4794 93 101 0.3053 3.0549451405311145E-01
X_9459395_SNP C G 0.4718 92 103 0.2954 2.9533375595021871E-01
X_9459439_SNP A C 0.4508 87 106 0.1064 1.0291866825647866E-01
X_9459457_SNP G A 0.4526 86 104 0.1285 1.3343462523301819E-01
X_9459640_SNP T C 0.06 12 188 0.561 5.5855670197526996E-01
X_9459661_SNP A G 0.3929 77 119 0.4525 4.5393402763472535E-01
X_9459739_SNP C A 0.4536 88 106 0.5771 5.7185778442332147E-01
X_9459779_SNP G T 0.4772 94 103 0.2363 2.3799056130886198E-01
X_9459783_SNP G A 0.4796 94 102 0.3149 3.1690703994592306E-01
X_9459789_INS T TTAATAATCACTCAAA 0.4822 95 102 0.2824 2.8397873817104180E-01
X_9459793_INS G GTGCACA 0.4718 92 103 0.2561 2.5637255135824388E-01
X_9459902_SNP G A 0.4162 82 115 0.2776 2.7237627286099730E-01
X_9460307_SNP G A 0.4796 94 102 0.3949 3.8845724609702970E-01
X_9460421_SNP A G 0.4691 91 103 0.9546 9.5467745075731947E-01
X_9460427_SNP A G 0.3112 61 135 0.8241 8.3285418841660230E-01
X_9460484_SNP G A 0.2694 52 141 0.9892 9.8898910072436264E-01
X_9460508_SNP A G 0.1256 25 174 0.5168 5.1314437241653688E-01
X_9460631_SNP A G 0.1015 20 177 0.6562 6.5192506008967988E-01
X_9460714_SNP C T 0.4588 89 105 0.416 4.0807390123603748E-01
X_9460769_SNP A G 0.3469 68 128 0.7974 7.9517154611599672E-01
X_9460781_SNP A G 0.3232 64 134 0.8185 8.1647325338764309E-01
X_9461023_SNP C A 0.09137 18 179 0.763 7.5990177911589263E-01
X_9461222_SNP G A 0.2487 49 148 0.73 7.2638477598918350E-01
X_9461561_SNP T C 0.3604 71 126 0.6029 5.9794752738271950E-01
X_9461921_SNP T G 0.3131 62 136 0.2858 2.8139226315713384E-01
X_9462017_SNP T A 0.5 99 99 0.2437 2.3989337400474009E-01
X_9462092_SNP A G 0.4847 95 101 0.3196 3.1834146139446129E-01
X_9462166_SNP A G 0.4769 93 102 0.5587 5.5433841821352203E-01
X_9462268_SNP G A 0.3452 68 129 0.5085 5.0457606744297845E-01
X_9462275_SNP C T 0.3719 74 125 0.5004 4.9670445683384212E-01
X_9462332_SNP T C 0.4794 93 101 0.4595 4.5204545806949348E-01
X_9462379_SNP T C 0.4031 79 117 0.8423 8.4008915413138707E-01
X_9462494_SNP A G 0.2932 56 135 0.8385 8.3637985558971073E-01
X_9462557_SNP G C 0.05025 10 189 0.2455 2.4160591226702766E-01
X_9462578_SNP T C 0.2812 54 138 0.7722 7.7105097300295011E-01
X_9462611_SNP A G 0.1786 35 161 0.6076 6.0659361517324162E-01
X_9462622_SNP A C 0.1786 35 161 0.3939 3.8806491571786650E-01
X_9462628_SNP A G 0.1869 37 161 0.4549 4.5093159877401401E-01
X_9462638_SNP T G 0.1649 32 162 0.5296 5.2406768943522630E-01
X_9462643_SNP A T 0.2154 42 153 0.237 2.3364325769520689E-01
X_9462648_SNP C T 0.2165 42 152 0.1111 1.0827954065907253E-01
X_9462650_SNP A T 0.2268 44 150 0.1691 1.6441391903197744E-01
X_9462660_SNP G A 0.2154 42 153 0.135 1.3036129534283347E-01
X_9462671_SNP A C 0.1777 35 162 0.2958 2.9230963678721034E-01
X_9462758_SNP T C 0.3679 71 122 0.7157 7.1159629850802264E-01
X_9462851_SNP G A 0.3575 69 124 0.8827 8.8113301999800409E-01
X_9462862_SNP G C 0.4896 94 98 0.3426 3.3605679048314352E-01
X_9462875_SNP C T 0.1066 21 176 0.2285 2.2408343160841049E-01
X_9462878_SNP T G 0.1111 22 176 0.1711 1.6728520169627592E-01
X_9462896_SNP G A 0.2642 51 142 0.7732 7.7107209044947589E-01
X_9462947_SNP G T 0.3763 73 121 0.8878 8.8649562204429100E-01
X_9463154_SNP A G 0.2154 42 153 0.07897 7.4356795828302485E-02
X_9463241_SNP A G 0.4588 89 105 0.9648 9.6542078152668964E-01
X_9463247_SNP C A 0.4611 89 104 0.4161 4.1879691726523771E-01
X_9463265_SNP A G 0.4643 91 105 0.3478 3.5116189888840177E-01
X_9463274_SNP T C 0.2487 49 148 0.7869 7.8445172795496998E-01
X_9463419_SNP T C 0.2273 45 153 0.4405 4.3723887781263027E-01
X_9463430_SNP A G 0.1837 36 160 0.5305 5.2610894995469359E-01
X_9463445_SNP A G 0.1726 34 163 0.4215 4.1934147577662939E-01
X_9463495_SNP T G 0.4772 94 103 0.2532 2.4773193192035348E-01
X_9463582_SNP C G 0.1313 26 172 0.1745 1.7099165825807472E-01
X_9463846_SNP C A 0.3548 66 120 0.3094 3.1256188609445756E-01
X_9463861_SNP G T 0.125 24 168 0.4008 3.9846106209424270E-01
X_9463872_SNP A C 0.1313 26 172 0.336 3.3842962801502152E-01
X_9463981_SNP G C 0.132 26 171 0.2762 2.7787959612615942E-01
X_9464050_SNP A G 0.1263 25 173 0.3824 3.8496695655369984E-01
X_9464271_SNP A T 0.2784 54 140 0.05865 6.3614161790854204E-02
X_9464272_SNP A G 0.2887 56 138 0.02224 2.0384922456879933E-02
X_9464276_SNP T G 0.2618 50 141 0.03244 2.8639797212750111E-02
X_9464284_SNP A T 0.2769 54 141 0.03009 2.7909992673003908E-02
X_9464285_SNP A T 0.2784 54 140 0.02163 1.9199907399687133E-02
X_9464289_SNP A G 0.2835 55 139 0.02799 2.5682753030042270E-02
X_9464343_SNP A T 0.3918 76 118 0.2489 2.4250141592543717E-01
X_9464346_SNP C T 0.3827 75 121 0.1905 1.8443467072465802E-01
X_9464601_SNP G A 0.07071 14 184 0.2863 2.8254286751821722E-01
X_9464610_SNP G A 0.2746 53 140 0.04236 3.9943045354972340E-02
X_9464631_SNP C T 0.4974 96 97 0.02269 2.0752226221121075E-02
X_9464664_SNP C T 0.4124 80 114 0.09316 9.2184607692056164E-02
X_9464930_SNP T G 0.1061 21 177 0.5814 5.7749945922983625E-01
X_9464964_SNP G T 0.132 26 171 0.5878 5.8351400562555455E-01
X_9465109_SNP T C 0.2172 43 155 0.03107 2.9309644034757488E-02
X_9465269_SNP G T 0.4121 82 117 0.04016 3.8448323154747187E-02
X_9465312_SNP C T 0.4694 92 104 0.01912 1.7642261458973744E-02
X_9465366_SNP G C 0.369 69 118 0.0503 4.3846831508306254E-02
X_9465442_SNP C A 0.4792 92 100 0.7182 7.1407117481027393E-01
X_9465460_SNP C T 0.4145 80 113 0.7394 7.3475535666990532E-01
X_9465485_SNP A C 0.4154 81 114 0.4652 4.5836288366329903E-01
X_9465524_SNP T C 0.2769 54 141 0.1623 1.5586193824388872E-01
X_9465531_SNP A C 0.3706 73 124 0.1374 1.3310035862872649E-01
X_9465559_SNP A C 0.08629 17 180 0.686 6.8291000994923312E-01
X_9465560_SNP A G 0.0603 12 187 0.6447 6.4252360530075059E-01
X_9465656_SNP G A 0.3298 62 126 0.9287 9.2820133027964169E-01
X_9465854_DEL G GTG 0.1444 27 160 0.1031 9.3617380643308712E-02
X_9465902_SNP A T 0.3788 75 123 0.1559 1.5186951093598455E-01
X_9465991_DEL CC C 0.1579 30 160 0.4107 4.0526378829889975E-01
X_9466090_SNP T C 0.3827 75 121 0.8645 8.6279545814311265E-01
X_9466128_DEL CAAC C 0.08602 16 170 0.5827 5.7036051941420429E-01
X_9466261_SNP G A 0.2245 44 152 0.9395 9.3894570766475383E-01
X_9466313_SNP G T 0.06533 13 186 0.5958 5.9287716610446595E-01
X_9466329_SNP A T 0.07538 15 184 0.5148 5.1140352109037834E-01
X_9466386_SNP T C 0.1457 29 170 0.5563 5.5278163140996461E-01
X_9466505_SNP G A 0.2284 45 152 0.9815 9.8134371998782433E-01
X_9467179_SNP G C 0.2143 42 154 0.6372 6.3234744896570494E-01
X_9467199_SNP T G 0.2143 42 154 0.5965 5.9165101890914151E-01
X_9467463_SNP G A 0.4103 80 115 0.3457 3.4839343250025989E-01
X_9467488_SNP G A 0.3553 70 127 0.09293 8.8810311371005146E-02
X_9467558_SNP T C 0.2923 57 138 0.002549 2.4402759720103724E-03
X_9467641_SNP G A 0.2843 56 141 0.01288 1.1930482172877458E-02
X_9467675_SNP A G 0.2843 56 141 0.01222 1.1212050512286778E-02
X_9467684_SNP G A 0.3093 60 134 0.1206 1.1952245917747961E-01
X_9467732_SNP T C 0.2806 55 141 0.2591 2.5974931188248462E-01
X_9468299_SNP C T 0.2821 55 140 0.8872 8.8584183581152187E-01
X_9468369_SNP C T 0.2923 57 138 0.9476 9.4792210796209631E-01
X_9468511_SNP G C 0.4175 81 113 0.6435 6.5586892104448036E-01
X_9468754_SNP C T 0.4921 94 97 0.1172 1.1723802384167414E-01
X_9468778_SNP A T 0.4948 96 98 0.07869 7.4846273031919555E-02
X_9468820_SNP A G 0.4513 88 107 0.01795 1.6040137912691873E-02
X_9468984_SNP A G 0.4721 93 104 0.4818 4.7659331320134091E-01
X_9469491_SNP T C 0.4821 94 101 0.9598 9.5968592772207451E-01
X_9469545_SNP A G 0.4769 93 102 0.5628 5.6036886096446548E-01
X_9469823_SNP C T 0.4536 88 106 0.5227 5.1915599938503809E-01
X_9470458_INS ACA A 0.06832 11 150 0.6005 5.7218272388615410E-01
X_9470513_SNP A T 0.1777 35 162 0.2965 2.9135421526173566E-01
X_9470514_SNP C A 0.1859 37 162 0.322 3.1864670508110293E-01
X_9470716_SNP C T 0.3819 76 123 0.5933 5.9003716293729691E-01
X_9470728_SNP G A 0.4322 86 113 0.2231 2.1907302879304291E-01
X_9470858_SNP C G 0.4141 82 116 0.09366 9.0998090608390703E-02
X_9471315_SNP G A 0.1304 21 140 0.6904 6.7289843765922208E-01
X_9471317_SNP C A 0.1824 31 139 0.9034 8.9794639380013097E-01
X_9471334_SNP C T 0.1886 33 142 0.954 9.5174377521764808E-01
X_9471434_SNP G A 0.1609 28 146 0.3434 3.3036508135165488E-01
X_9471620_SNP T G 0.06186 12 182 0.6298 6.2449703525437628E-01
X_9471626_SNP A G 0.1808 32 145 0.8038 7.9762270984874462E-01
X_9471709_SNP T A 0.1503 29 164 0.6694 6.6357066000896348E-01
X_9471943_SNP A T 0.1899 34 145 0.5879 5.7996864331306841E-01
X_9471944_SNP C T 0.1921 34 143 0.5677 5.5799330471194497E-01
X_9472052_SNP G C 0.2261 45 154 0.2893 2.8865031291257925E-01
X_9472107_INS C CATATGGCGAGGTTTAC 0.241 47 148 0.3735 3.6537588280898103E-01
X_9472116_SNP A G 0.2475 49 149 0.4209 4.1714816469344040E-01
X_9472120_DEL AA A 0.228 44 149 0.6468 6.4231998786335698E-01
X_9472203_SNP C A 0.2194 43 153 0.2978 2.9328536863620869E-01
X_9472366_SNP C T 0.2879 57 141 0.709 7.0590166170436697E-01
X_9472397_SNP G C 0.2843 56 141 0.6834 6.8018043037206266E-01
X_9472460_SNP A T 0.2653 52 144 0.6863 6.8204972225133875E-01
X_9472463_SNP T A 0.2629 51 143 0.6675 6.6238589809511550E-01
X_9472502_SNP G A 0.2713 51 137 0.5569 5.5100555234426052E-01
X_9472519_SNP C T 0.2674 50 137 0.3628 3.5327965596308231E-01
X_9472547_SNP T A 0.2632 50 140 0.4785 4.6826905743513725E-01
X_9472597_SNP G T 0.2228 41 143 0.02828 2.4773784071652427E-02
X_9472615_SNP C T 0.2333 42 138 0.07092 6.5507470638162993E-02
X_9472616_SNP A G 0.2303 41 137 0.04959 4.4478215577295033E-02
X_9472624_SNP G T 0.226 40 137 0.1324 1.1913917155395004E-01
X_9472649_SNP G C 0.2332 45 148 0.04692 4.4762096950053440E-02
X_9472691_SNP C T 0.2371 46 148 0.1017 9.5696741795782692E-02
X_9472697_SNP T G 0.2462 48 147 0.1544 1.4760843801182755E-01
X_9472707_SNP A G 0.2576 51 147 0.1798 1.7568212491746260E-01
X_9472748_SNP T C 0.2386 47 150 0.3851 3.8109477949532922E-01
X_9473332_INS T TAT 0.1518 29 162 0.8545 8.5818566827697662E-01
X_9473417_SNP T A 0.1364 27 171 0.3818 3.7686149216482456E-01
X_9473629_SNP G A 0.1457 29 170 0.8364 8.3509970563542868E-01
X_9473652_SNP T C 0.1558 31 168 0.8152 8.1416029837779291E-01
X_9473860_SNP A T 0.1786 35 161 0.5435 5.3947868826477086E-01
X_9473980_DEL G GT 0.2234 42 146 0.4307 4.3669714489113520E-01
X_9474024_SNP C A 0.185 37 163 0.3318 3.2875659530611656E-01
X_9474158_SNP A G 0.269 53 144 0.03674 3.5566045931547233E-02
X_9474198_SNP T C 0.2653 52 144 0.03688 3.5718362170114634E-02
X_9474228_SNP A C 0.2667 52 143 0.03575 3.3543943349619111E-02
X_9474233_SNP T A 0.2615 51 144 0.02205 2.0394122528506649E-02
X_9474242_SNP C A 0.2615 51 144 0.02289 2.1434959962731859E-02
X_9474262_SNP G A 0.2677 53 145 0.02425 2.2838029107792066E-02
X_9474272_SNP A T 0.2564 50 145 0.01197 1.1863164270366777E-02
X_9474288_SNP A T 0.2626 52 146 0.02452 2.3336561004489168E-02
X_9474306_SNP T C 0.2626 52 146 0.02452 2.3336561004489168E-02
X_9474311_DEL CGTTC C 0.2584 46 132 0.07809 7.4118486106901554E-02
X_9474538_SNP T C 0.264 52 145 0.1739 1.6817292285196705E-01
X_9474582_SNP A G 0.2908 57 139 0.1538 1.5410037702571100E-01
X_9474680_SNP T C 0.2677 53 145 0.0293 3.4120890461964891E-02
X_9474701_INS T TCTTAAGTTT 0.2723 52 139 0.03988 3.6228706022702076E-02
X_9474879_SNP A G 0.2872 56 139 0.02407 2.2495009467932783E-02
X_9474921_SNP C T 0.268 52 142 0.0327 3.0202937100359810E-02
X_9475137_SNP T A 0.2941 55 132 0.3106 3.0250419265496487E-01
X_9475155_INS A ACATA 0.3085 58 130 0.2712 2.6069016734678685E-01
X_9475171_SNP A C 0.2912 53 129 0.2394 2.2263112659726947E-01
X_9475180_SNP T C 0.2842 52 131 0.2859 2.7035308772921174E-01
X_9475212_SNP A G 0.2743 48 127 0.5243 5.1486592753458182E-01
X_9475219_SNP C A 0.2841 50 126 0.7029 7.0076386513122668E-01
X_9475236_SNP T C 0.2917 49 119 0.4892 4.8097860964716566E-01
X_9475252_SNP G A 0.2963 48 114 0.6005 5.9005902428848789E-01
X_9475293_SNP A G 0.2604 44 125 0.4251 4.0890762966482364E-01
X_9475406_SNP C T 0.2687 43 117 0.6347 6.2015554306680309E-01
X_9475435_SNP A G 0.2236 36 125 0.7879 7.8362220747512012E-01
X_9475604_SNP T G 0.369 69 118 0.9958 9.9573753727786751E-01
X_9475669_SNP T C 0.2974 58 137 0.9396 9.3963826969368036E-01
X_9475678_SNP T G 0.3232 64 134 0.7331 7.3041544982891549E-01
X_9475874_SNP A T 0.3927 75 116 0.1717 1.7198667296046954E-01
X_9475890_SNP G A 0.4072 79 115 0.2724 2.7452574094747395E-01
X_9476031_SNP G A 0.3858 76 121 0.2393 2.3390017500943050E-01
X_9476185_SNP A G 0.3061 60 136 0.1618 1.5805612988878748E-01
X_9476270_SNP G A 0.3077 60 135 0.1259 1.2220752934594648E-01
X_9476371_SNP C T 0.2995 59 138 0.31 3.0905824988902841E-01
X_9476377_SNP A T 0.2974 58 137 0.2122 2.0919748387946568E-01
X_9476378_SNP A G 0.3046 60 137 0.237 2.3619039390627394E-01
X_9476412_SNP A T 0.2959 58 138 0.2503 2.4663046251657017E-01
X_9476418_SNP G C 0.3061 60 136 0.1671 1.6055892967800300E-01
X_9476474_SNP A G 0.301 59 137 0.2253 2.1790720316571732E-01
X_9476541_SNP C A 0.2649 49 136 0.25 2.3539479915524431E-01
X_9476728_SNP G A 0.2552 49 143 0.639 6.3939583761319652E-01
X_9476732_INS ACATA A 0.2312 43 143 0.6796 6.8092557648229235E-01
X_9476782_SNP T C 0.2618 50 141 0.173 1.6310730647446303E-01
X_9476875_SNP T A 0.1726 34 163 0.9066 9.0576994041459669E-01
X_9476888_SNP G A 0.285 55 138 0.1521 1.4519853515578751E-01
X_9477003_INS ATGTA A 0.1296 21 141 0.8711 8.7636843962714228E-01
X_9477898_SNP C G 0.3469 68 128 0.6256 6.2475656598133045E-01
X_9482082_SNP A C 0.1907 37 157 0.7766 7.7279186015953139E-01
X_9482316_DEL A AG 0.1452 27 159 0.2908 3.0767410832006581E-01
X_9482514_DEL T TT 0.1497 28 159 0.6928 6.9415539226037937E-01
X_9482546_SNP T C 0.1744 34 161 0.8979 8.9671325476174402E-01
X_9482558_DEL A AA 0.09605 17 160 0.9084 9.0360516343044262E-01
X_9482937_SNP T A 0.1518 29 162 0.8837 8.8112687548799751E-01
X_9483160_SNP A C 0.0567 11 183 0.05981 5.6547411499678679E-02
X_9483606_INS AAA A 0.1638 29 148 0.7054 6.9985401356019716E-01
X_9483781_INS ACAA A 0.1618 28 145 0.3513 3.4811505518386521E-01
X_9483953_SNP C T 0.2539 49 144 0.2591 2.4945624957978563E-01
X_9484038_SNP A G 0.1598 31 163 0.7287 7.3260019148483380E-01
X_9484288_SNP A T 0.05612 11 185 0.4741 4.7053615729814746E-01
X_9484450_SNP T C 0.05051 10 188 0.9516 9.5108200668632092E-01
X_9484507_SNP A T 0.07576 15 183 0.6062 6.0355382759769971E-01
X_9484784_SNP T C 0.101 20 178 0.6254 6.2252435037295950E-01
X_9484899_SNP A T 0.1684 33 163 0.7139 7.1054374980192536E-01
X_9484955_SNP A G 0.1574 31 166 0.8443 8.4236177683019431E-01
X_9484987_INS TCTTA T 0.1217 23 166 0.9697 9.6910296593496692E-01
X_9485004_SNP T G 0.09091 18 180 0.4911 4.8844517099574225E-01
X_9485056_SNP A G 0.1813 35 158 0.29 2.8244174857460203E-01
X_9485096_SNP A C 0.08543 17 182 0.6986 6.9783276716180054E-01
X_9485156_DEL A AA 0.1451 28 165 0.3921 3.9377283808122476E-01
X_9485171_SNP A G 0.1675 33 164 0.2338 2.3070951624307101E-01
X_9485179_SNP T A 0.1717 34 164 0.1547 1.5029162149495923E-01
X_9485348_SNP A G 0.3918 76 118 0.09628 9.3685259188471481E-02
X_9485399_SNP T G 0.4821 94 101 0.4533 4.4684859841259927E-01
X_9485437_SNP A C 0.4796 94 102 0.4171 4.1324646934529230E-01
X_9485445_SNP A G 0.4822 95 102 0.478 4.7346710742645759E-01
X_9485477_SNP T C 0.3367 66 130 0.02156 1.9503207275851663E-02
X_9485492_SNP G C 0.3249 64 133 0.01164 1.0700523970845860E-02
X_9485505_SNP T A 0.3317 66 133 0.01723 1.6321243580746263E-02
X_9485552_SNP G T 0.3434 68 130 0.07357 7.2699157945027987E-02
X_9485556_SNP A G 0.3485 69 129 0.06617 6.3755763714775773E-02
X_9485557_SNP A G 0.3485 69 129 0.07361 7.1233832729920135E-02
X_9485582_SNP T C 0.3125 60 132 0.2315 2.2059689522747106E-01
X_9485583_SNP T A 0.3179 62 133 0.2122 2.0447839909841647E-01
X_9485585_SNP C T 0.3093 60 134 0.2303 2.2508388507054311E-01
X_9485589_SNP T C 0.3144 61 133 0.2179 2.0947855725948195E-01
X_9485596_SNP T C 0.3196 62 132 0.1429 1.3900483245984718E-01
X_9485599_SNP T G 0.3021 58 134 0.1864 1.7658888135629025E-01
X_9485603_SNP A T 0.3214 63 133 0.2412 2.3458500533452653E-01
X_9485605_SNP A G 0.3231 63 132 0.3135 3.0842017063936233E-01
X_9485607_SNP G A 0.3198 63 134 0.207 2.0195957259200226E-01
X_9485618_SNP T C 0.3231 63 132 0.124 1.1968784298307733E-01
X_9485639_DEL A AA 0.2796 52 134 0.3315 3.3380671965884379E-01
X_9485643_SNP A T 0.2984 57 134 0.189 1.8348355349107093E-01
X_9485644_SNP A G 0.3128 61 134 0.1637 1.5959607861864666E-01
X_9485655_SNP T C 0.3214 63 133 0.1675 1.6250319343169406E-01
X_9485675_SNP T A 0.3265 64 132 0.1178 1.1494378214702683E-01
X_9485689_SNP C T 0.3283 65 133 0.1475 1.4305256385961773E-01
X_9485692_SNP C T 0.3283 65 133 0.1732 1.6869122976111772E-01
X_9485750_SNP A G 0.2412 48 151 0.5005 4.9769033719606137E-01
X_9485781_SNP T C 0.1959 38 156 0.7549 7.5454279719571660E-01
X_9485856_INS TGT T 0.1474 28 162 0.6023 5.9990916765368718E-01
X_9485890_DEL C CG 0.09645 19 178 0.702 7.0474353458009453E-01
X_9485984_SNP C A 0.2021 39 154 0.5208 5.1462072292758065E-01
X_9486231_SNP C A 0.1624 32 165 0.3401 3.3458623764383133E-01
X_9486259_SNP A C 0.1414 28 170 0.2204 2.1531336023807146E-01
X_9486260_SNP A T 0.1371 27 170 0.1961 1.9133253689730201E-01
X_9486537_SNP A G 0.06218 12 181 0.9922 9.9212206607320541E-01
X_9486581_SNP G A 0.1692 33 162 0.2058 1.9971502628502036E-01
X_9486601_SNP T C 0.2031 39 153 0.6524 6.4831182810916799E-01
X_9486623_SNP C G 0.2031 39 153 0.4677 4.6141779008381079E-01
X_9486694_SNP A T 0.2147 41 150 0.2294 2.2481709348231071E-01
X_9486704_SNP G T 0.2063 39 150 0.1807 1.7687741530038670E-01
X_9486710_SNP C T 0.2228 43 150 0.2847 2.8207861723109517E-01
X_9486719_SNP T A 0.2135 41 151 0.1244 1.2066407515342592E-01
X_9486721_SNP A C 0.2135 41 151 0.1361 1.3102284519696350E-01
X_9486757_SNP T G 0.228 44 149 0.4374 4.3437059550070933E-01
X_9486786_INS TT T 0.1053 20 170 0.419 4.1726972989656941E-01
X_9486978_SNP A G 0.05 10 190 0.04837 4.6966476416330977E-02
X_9487254_SNP T A 0.125 24 168 0.6359 6.2975939816494164E-01
X_9487400_SNP C T 0.3403 65 126 0.7728 7.7369800847953019E-01
X_9487412_SNP T C 0.06736 13 180 0.1828 1.8650674596340588E-01
X_9487504_SNP T A 0.3351 65 129 0.9461 9.4540222098312776E-01
X_9487507_SNP C T 0.3105 59 131 0.9993 9.9932669760134729E-01
X_9487549_SNP T C 0.3011 56 130 0.6169 6.0788775701137154E-01
X_9487597_SNP T G 0.1701 33 161 0.4056 4.0025394368475364E-01
X_9487604_SNP G A 0.1719 33 159 0.2257 2.7849973219412061E-01
X_9487621_SNP A T 0.2245 44 152 0.6444 6.4053756394548622E-01
X_9487660_SNP T C 0.2332 45 148 0.5322 5.2636649978243377E-01
X_9487741_SNP A T 0.1387 24 149 0.2539 2.4188523473997903E-01
X_9487786_INS AGCACAA A 0.08287 15 166 0.5222 5.2815788869717450E-01
X_9487908_SNP C T 0.1615 31 161 0.3513 3.5533479581741756E-01
X_9487985_SNP G T 0.203 40 157 0.4682 4.6960848480104600E-01
X_9488018_SNP A T 0.05076 10 187 0.4261 4.2148482614966887E-01
X_9488023_SNP G A 0.08205 16 179 0.1202 1.1638786542989876E-01
X_9488113_DEL A AAA 0.08854 17 175 0.1829 1.7390047884644722E-01
X_9488114_SNP G A 0.08046 14 160 0.3644 3.6814686893842352E-01
X_9488131_SNP T A 0.206 41 158 0.7571 7.5525693864921384E-01
X_9488314_SNP T C 0.1162 23 175 0.02523 2.3694903151677747E-02
X_9488564_SNP T C 0.08673 17 179 0.5941 5.8877435375830522E-01
X_9488594_SNP C T 0.09694 19 177 0.3319 3.2569739421829769E-01
X_9488638_SNP C T 0.14 28 172 0.325 3.2192924136512058E-01
X_9488700_SNP T C 0.05051 10 188 0.7314 7.2870814830660713E-01
X_9488953_SNP G A 0.4949 97 99 0.9973 9.9723913800182162E-01
X_9489042_SNP G C 0.4794 93 101 0.4863 4.8742489142604695E-01
X_9489048_SNP G T 0.1735 34 162 0.5031 5.0331729643134071E-01
X_9489261_INS AA A 0.06522 12 172 0.8389 8.3430477948001192E-01
X_9489430_SNP A G 0.4439 87 109 0.395 3.8826819695977721E-01
X_9489467_SNP C T 0.4667 84 96 0.959 9.5822518163404480E-01
X_9489472_SNP G A 0.4462 87 108 0.9965 9.9651151412432892E-01
X_9489500_SNP A C 0.4197 81 112 0.9543 9.5373943196946409E-01
X_9489502_SNP G A 0.4167 80 112 0.8556 8.5316989027831047E-01
X_9489591_SNP T A 0.2154 42 153 0.6727 6.6845828601550095E-01
X_9489608_SNP A G 0.2051 40 155 0.6709 6.6610829848865105E-01
X_9489682_SNP G C 0.2105 40 150 0.4024 4.0118660088761049E-01
X_9489714_SNP T A 0.09548 19 180 0.6553 6.5769278327949809E-01
X_9489724_SNP A G 0.09091 18 180 0.7686 7.6999848320719610E-01
X_9489820_SNP A G 0.1015 20 177 0.6784 6.7923009678219315E-01
X_9489886_SNP G A 0.1111 22 176 0.6046 6.0081842389408724E-01
X_9490237_SNP T C 0.2245 44 152 0.9341 9.3337005509542625E-01
X_9490292_DEL C CCAGTCC 0.1607 27 141 0.9282 9.2326638298119601E-01
X_9490395_DEL T TT 0.1829 32 143 0.7352 7.3502430553478637E-01
X_9490450_SNP G A 0.2629 51 143 0.7041 6.9956100283958300E-01
X_9490485_SNP T C 0.1026 20 175 0.7877 7.8525393643428676E-01
X_9490660_SNP G T 0.4974 94 95 0.6924 6.9234332636196982E-01
X_9490721_DEL G GTAGTAAG 0.2421 46 144 0.4978 5.1625640582411148E-01
X_9490774_SNP G T 0.2755 54 142 0.5868 5.8194573466176558E-01
X_9490803_SNP A T 0.2832 49 124 0.777 7.6989289027839103E-01
X_9490989_SNP C T 0.3005 58 135 0.05719 5.3546478505633398E-02
X_9490991_DEL T TT 0.06522 12 172 0.9939 9.9377230865215738E-01
X_9491036_SNP T G 0.3265 64 132 0.005917 5.3250440700130684E-03
X_9491056_SNP T G 0.09091 18 180 0.841 8.3926237861088504E-01
X_9491280_SNP T A 0.3655 72 125 0.6659 6.6185003271069098E-01
X_9491424_SNP C T 0.4255 80 108 0.7337 7.3110506230761674E-01
X_9491426_SNP C T 0.4112 81 116 0.7757 7.7348348192942118E-01
X_9491432_SNP T A 0.4158 79 111 0.7161 7.1057294178687203E-01
X_9491434_INS CTGTCCGGATCTC C 0.4378 81 104 0.9151 9.1409700556941687E-01
X_9492091_SNP A T 0.2708 52 140 0.6934 7.2100309180569122E-01
X_9492178_SNP G A 0.3538 69 126 0.2282 2.2606364844661586E-01
X_9492206_SNP A C 0.3179 62 133 0.07751 7.3741183634296339E-02
X_9492267_SNP T G 0.366 71 123 0.4458 4.4291296660966295E-01
X_9492340_SNP T A 0.06533 13 186 0.4683 4.6494698419382152E-01
X_9492453_SNP G A 0.065 13 187 0.1585 1.5589929143687797E-01
X_9492466_SNP A G 0.06061 12 186 0.198 1.9432172427669936E-01
X_9492467_SNP A G 0.065 13 187 0.3275 3.2445339512737392E-01
X_9492639_SNP T G 0.05 10 190 0.1865 1.8373016324671043E-01
X_9492825_SNP A G 0.05051 10 188 0.1256 1.2158052207407122E-01
X_9493067_SNP A G 0.05528 11 188 0.2413 2.3777637855349121E-01
X_9493388_SNP T C 0.05612 11 185 0.3029 2.9589885869937449E-01
X_9493501_SNP A G 0.05051 10 188 0.2468 2.4207061237672611E-01
X_9493520_SNP A G 0.05051 10 188 0.2468 2.4207061237672611E-01
X_9494043_SNP G A 0.07179 14 181 0.386 3.7916956952079139E-01
X_9494290_SNP T C 0.095 19 181 0.3258 3.2278417217531796E-01
X_9494293_SNP T C 0.07 14 186 0.2102 2.0731966416542835E-01
X_9494296_SNP A C 0.07035 14 185 0.2102 2.0624783381210221E-01
X_9494303_SNP G A 0.07035 14 185 0.2092 2.0525040011899254E-01
X_9494323_SNP G A 0.06566 13 185 0.3092 3.0513628740712595E-01
X_9494335_SNP G A 0.06533 13 186 0.152 1.4869732979274963E-01
X_9494427_SNP G A 0.06061 12 186 0.392 3.8863575657083094E-01
X_9494577_SNP C T 0.07107 14 183 0.245 2.3912261005567725E-01
X_9494888_SNP A G 0.05025 10 189 0.4593 4.5688575273238230E-01
X_9494930_SNP G A 0.05025 10 189 0.4593 4.5688575273238230E-01
X_9495234_SNP T G 0.05025 10 189 0.3005 2.9624081557984550E-01
X_9495483_SNP C T 0.17 34 166 0.9718 9.7168961363386885E-01
X_9495510_SNP T A 0.2256 44 151 0.6716 6.6814874927288703E-01
X_9495569_SNP A C 0.1313 26 172 0.749 7.4748288355223358E-01
X_9495630_SNP G C 0.1218 24 173 0.9159 9.1628466633786954E-01
X_9495682_SNP T C 0.08081 16 182 0.9409 9.4027968284734575E-01
X_9495733_SNP C T 0.06 12 188 0.2134 2.1052726768612073E-01
X_9495762_SNP A C 0.05528 11 188 0.1308 1.2745124528727103E-01
X_9495924_SNP A T 0.05612 11 185 0.1678 1.6161267660035938E-01
X_9495944_SNP G T 0.06633 13 183 0.02623 2.5212516007979351E-02
X_9496347_SNP A G 0.1082 21 173 0.8759 8.7551184868548637E-01
X_9496608_SNP T C 0.07035 14 185 0.4328 4.3004188184870806E-01
X_9496704_SNP T C 0.3368 65 128 0.684 6.8535419465933478E-01
X_9496974_SNP T C 0.2576 51 147 0.001594 1.4499229410283557E-03
X_9497043_SNP A G 0.2713 51 137 0.6101 5.9915215069909911E-01
X_9497046_SNP A T 0.2766 52 136 0.7278 7.2135537082298340E-01
X_9497052_SNP G T 0.2865 51 127 0.3499 3.4315942329935667E-01
X_9497112_SNP A G 0.2792 55 142 0.5347 5.3059655334197775E-01
X_9497121_SNP C G 0.2677 53 145 0.5573 5.5473526762478376E-01
X_9497232_SNP A G 0.16 32 168 0.638 6.3590294984345563E-01
X_9497305_SNP A G 0.09645 19 178 0.2551 2.4923156353297526E-01
X_9497493_SNP C T 0.05025 10 189 0.5139 5.1073542169320918E-01
X_9497498_SNP C T 0.05025 10 189 0.4833 4.7977267049795580E-01
X_9497516_SNP T C 0.3196 62 132 0.3566 3.5189611832510004E-01
X_9497671_SNP G C 0.2194 43 153 0.1952 1.9624155216860673E-01
X_9497769_SNP G A 0.2462 48 147 0.04022 3.9773492887625189E-02
X_9497799_SNP G T 0.05051 10 188 0.8997 8.9861415980591042E-01
X_9497814_SNP T G 0.1574 31 166 0.2156 2.2815377817601690E-01
X_9497932_SNP G A 0.2356 45 146 0.04988 4.8812938767091613E-02
X_9497941_SNP G A 0.07614 15 182 0.625 6.2059518540226088E-01
X_9498573_SNP A G 0.06599 13 184 0.04212 3.9396058872661760E-02
X_9498848_SNP G A 0.09 18 182 0.3788 3.7581380896771766E-01
X_9498923_SNP G A 0.09 18 182 0.3788 3.7581380896771766E-01
X_9498983_SNP G C 0.08543 17 182 0.2875 2.8325038982777240E-01
X_9499217_SNP G T 0.4974 94 95 0.8907 8.9357508809937747E-01
X_9499340_SNP C A 0.2804 53 136 0.0671 6.2243280507458906E-02
X_9499382_SNP A G 0.1979 38 154 0.2756 2.6530352609585539E-01
X_9499442_SNP T C 0.05051 10 188 0.5638 5.6075902066245409E-01
X_9499496_SNP A G 0.09645 19 178 0.5762 5.7752387424568397E-01
X_9499502_SNP G A 0.1795 35 160 0.4359 4.2926808070549238E-01
X_9499523_SNP A G 0.171 33 160 0.349 3.3913345715379217E-01
X_9499538_SNP C A 0.1827 36 161 0.4094 4.0516224923540967E-01
X_9499586_SNP C T 0.05556 11 187 0.3683 3.6294241012246797E-01
X_9499643_SNP G A 0.202 40 158 0.1188 1.1474758291435483E-01
X_9499649_SNP G A 0.2041 40 156 0.1391 1.3919505032575752E-01
X_9499670_SNP C T 0.199 39 157 0.1047 9.9777305319956877E-02
X_9499754_SNP T C 0.1939 38 158 0.3494 3.4955693033327351E-01
X_9499778_SNP A T 0.1878 37 160 0.5841 5.8088502511675988E-01
X_9500115_SNP A G 0.1675 33 164 0.8609 8.5983319359195398E-01
X_9500123_SNP T C 0.05528 11 188 0.6275 6.2449451295116731E-01
X_9500136_SNP A G 0.05556 11 187 0.7401 7.3725179367629412E-01
X_9500168_SNP C T 0.0603 12 187 0.6888 6.8634051196618318E-01
X_9500174_SNP G T 0.159 31 164 0.7973 7.9650135391558885E-01
X_9500194_SNP A G 0.1649 32 162 0.9488 9.4798448264374469E-01
X_9500208_SNP T C 0.1615 31 161 0.9989 9.9885412548624342E-01
X_9500209_INS A AT 0.1598 31 163 0.978 9.7766398578236269E-01
X_9500240_SNP A C 0.2128 40 148 0.9447 9.4572894751197167E-01
X_9500252_SNP G C 0.2158 41 149 0.8537 8.5708765486443672E-01
X_9500274_SNP T C 0.2124 41 152 0.8233 8.2713072549701261E-01
X_9500286_SNP A G 0.2165 42 152 0.7454 7.5207245549446711E-01
X_9500288_DEL AATCGAGA A 0.2124 41 152 0.8735 8.7157380255837635E-01
X_9500443_SNP C T 0.05076 10 187 0.6794 6.7570958812013293E-01
X_9500520_SNP T C 0.2268 44 150 0.482 4.8778940666256010E-01
X_9500881_SNP A G 0.2615 51 144 0.2946 3.0756174842964179E-01
X_9501175_SNP G A 0.1959 38 156 0.4322 4.2930899233108122E-01
X_9501232_SNP T G 0.1582 31 165 0.1752 1.7116394442699534E-01
X_9501279_SNP G A 0.1675 33 164 0.1821 1.7957767093221610E-01
X_9501304_SNP G A 0.1633 32 164 0.3261 3.2286920616620851E-01
X_9501349_SNP G A 0.198 39 158 0.06276 6.0159436753436366E-02
X_9501367_SNP A G 0.05102 10 186 0.5662 5.6138688979359286E-01
X_9501514_SNP G A 0.25 49 147 0.2384 2.3293788191659004E-01
X_9501583_SNP G A 0.06 12 188 0.7961 7.9485800610945057E-01
X_9501631_SNP T G 0.3005 58 135 0.3277 3.2461128743731449E-01
X_9501638_SNP C T 0.05025 10 189 0.5885 5.8545425518206295E-01
X_9501639_SNP G A 0.055 11 189 0.7136 7.1190614683540654E-01
X_9501815_SNP C A 0.1465 29 169 0.6464 6.4322083709382794E-01
X_9501857_SNP C A 0.3692 72 123 0.7079 7.0519228387739141E-01
X_9501872_SNP G A 0.2135 41 151 0.7264 7.2299657511685156E-01
X_9501974_SNP A G 0.1795 35 160 0.503 4.9877174818768055E-01
X_9501980_SNP G A 0.1762 34 159 0.5994 5.9392545606943936E-01
X_9502227_SNP G C 0.1162 23 175 0.6264 6.2279739309532089E-01
X_9502259_SNP G C 0.1231 24 171 0.9228 9.2156226264084706E-01
X_9502333_SNP C T 0.3057 59 134 0.262 2.5533381600203708E-01
X_9502347_DEL TA T 0.3093 60 134 0.2819 2.7765683774406102E-01
X_9502355_SNP T A 0.3109 60 133 0.4318 4.4709420846187364E-01
X_9502364_SNP A C 0.3026 59 136 0.281 2.7541685877214195E-01
X_9502390_SNP A T 0.4847 95 101 0.6798 6.7612885150097646E-01
X_9502393_SNP T C 0.4632 88 102 0.66 6.5385887392765607E-01
X_9502430_SNP C G 0.3263 62 128 0.6271 6.2069990809832887E-01
X_9502444_SNP T G 0.2602 51 145 0.7698 7.6844228072869214E-01
X_9502518_SNP C T 0.09744 19 176 0.5647 5.5787780899309891E-01
X_9502547_SNP T C 0.1582 31 165 0.6791 6.7639539506300705E-01
X_9502553_SNP C T 0.2188 42 150 0.8079 8.0648710654843281E-01
X_9502684_DEL GG G 0.2035 35 137 0.8008 7.9850136524362691E-01
X_9502742_SNP C T 0.05528 11 188 0.7808 7.8001245943033171E-01
X_9502964_SNP G A 0.2667 52 143 0.249 2.4288581013714883E-01
X_9502985_SNP A G 0.2602 51 145 0.3373 3.3232524889978632E-01
X_9503156_SNP T A 0.07 14 186 0.1513 1.4873871468701871E-01
X_9503220_SNP A G 0.0804 16 183 0.544 5.4044645831562765E-01
X_9503222_SNP T C 0.09278 18 176 0.5624 5.6132411449812847E-01
X_9503226_SNP T G 0.171 33 160 0.2814 2.8057412690635519E-01
X_9503378_SNP T A 0.1917 37 156 0.4241 4.2380632890549996E-01
X_9503382_SNP G A 0.2652 48 133 0.435 4.2582918357904043E-01
X_9503426_SNP A G 0.1937 37 154 0.3816 3.7409689668310808E-01
X_9503458_SNP G A 0.06566 13 185 0.0587 5.7574398080360231E-02
X_9503653_SNP A T 0.3968 75 114 0.8357 8.3325873882591817E-01
X_9503657_SNP C G 0.05025 10 189 0.9818 9.8162069275302810E-01
X_9503661_SNP G T 0.3802 73 119 0.7169 7.1263487482366117E-01
X_9503781_SNP C A 0.3041 59 135 0.6289 6.2790502222039424E-01
X_9503783_SNP A G 0.2147 41 150 0.9965 9.9651328509226544E-01
X_9503804_SNP C A 0.2312 43 143 0.8264 8.2419566037190051E-01
X_9503995_SNP T G 0.1058 20 169 0.1072 9.9307072167886368E-02
X_9504274_SNP A C 0.1295 25 168 0.008239 8.3407537094405317E-03
X_9504427_SNP C T 0.1282 25 170 0.6009 6.0457806598223518E-01
X_9504484_SNP G A 0.1939 38 158 0.318 3.1646119833522990E-01
X_9504613_SNP A G 0.1895 36 154 0.2625 2.5681387536861733E-01
X_9504626_SNP T C 0.05 10 190 0.05684 5.5292487391497600E-02
X_9504704_SNP T C 0.1947 37 153 0.4588 4.5324985515927629E-01
X_9504706_SNP G T 0.2113 41 153 0.5819 5.9522525688320749E-01
X_9504925_SNP G T 0.2235 40 139 0.7922 7.8592444615038048E-01
X_9504940_SNP A C 0.227 42 143 0.5371 5.2784053963403588E-01
X_9505281_SNP A G 0.1429 28 168 0.6967 6.9765954424243082E-01
X_9505336_SNP C T 0.2593 49 140 0.05685 5.9143892491527635E-02
X_9505372_SNP A G 0.2642 51 142 0.06134 5.8283994753317435E-02
X_9505408_SNP A G 0.2449 48 148 0.0194 1.7645001617252753E-02
X_9505627_SNP A G 0.3613 69 122 0.6636 6.7377697351958710E-01
X_9505678_SNP G A 0.2487 49 148 0.329 3.2402395031574638E-01
X_9505713_SNP C A 0.4721 93 104 0.9013 8.9996900946083125E-01
X_9505717_SNP T C 0.1969 38 155 0.6149 6.0983774746193076E-01
X_9505843_SNP C T 0.3316 65 131 0.623 6.1920366082460576E-01
X_9505846_SNP T C 0.3384 67 131 0.6302 6.2880692855505060E-01
X_9505864_SNP G A 0.4673 93 106 0.0718 6.9449170896668355E-02
X_9505885_SNP A G 0.4315 85 112 0.04127 4.7082651387958106E-02
X_9505906_SNP G A 0.4404 85 108 0.05471 4.9828327632727015E-02
X_9505909_SNP T C 0.4301 83 110 0.04292 3.9836841701190326E-02
X_9505940_SNP G A 0.4769 93 102 0.0008654 8.8195152465829398E-04
X_9505942_SNP C T 0.4398 84 107 0.005753 5.6828136033594380E-03
X_9505945_SNP A G 0.4635 89 103 0.001413 1.3490225815227883E-03
X_9505981_SNP T C 0.3684 70 120 0.01556 1.3908192258478036E-02
X_9506023_SNP C A 0.4439 87 109 0.0005379 4.8705404402740336E-04
X_9506053_SNP G A 0.3886 75 118 0.0001704 1.3439688965931310E-04
X_9506123_SNP G T 0.2105 40 150 0.0261 2.8502808073351014E-02
X_9506249_SNP C G 0.2041 40 156 0.1118 1.0684319514367080E-01
X_9506257_SNP G C 0.2143 42 154 0.1928 1.8669334494154732E-01
X_9506461_SNP A G 0.3166 63 136 0.4161 4.1334769492256518E-01
X_9506490_SNP C T 0.4785 89 97 0.6914 6.8793299953555931E-01
X_9506507_SNP A C 0.4513 88 107 0.2419 2.3929105765334957E-01
X_9506515_SNP A T 0.487 94 99 0.4943 4.8869911603968397E-01
X_9506516_SNP T C 0.4896 94 98 0.6224 6.1739106390815934E-01
X_9506587_SNP C T 0.05 10 190 0.225 2.2205761840788996E-01
X_9506680_SNP C A 0.2798 54 139 0.1172 1.1623982200234206E-01
X_9506841_SNP G C 0.2335 46 151 0.7294 7.2841508639791908E-01
X_9506955_SNP C T 0.201 39 155 0.673 6.6922717596707471E-01
X_9506975_SNP G C 0.055 11 189 0.2262 2.2328589562977486E-01
X_9507020_INS CTA C 0.06154 12 183 0.08562 8.0657655018672114E-02
X_9507022_SNP C G 0.06599 13 184 0.07313 6.9452775104230813E-02
X_9507027_SNP A G 0.08 16 184 0.08586 8.3902034985922413E-02
X_9507095_SNP C A 0.3503 69 128 0.09482 9.1112987673420132E-02
X_9507130_SNP A T 0.3015 60 139 0.9387 9.3845149343933176E-01
X_9507164_SNP T C 0.4691 91 103 0.9085 9.0749996785897291E-01
X_9507285_SNP G A 0.1832 35 156 0.3167 3.1517674081041014E-01
X_9507434_SNP T C 0.4873 96 101 0.5528 5.4810103558296708E-01
X_9507437_SNP T C 0.4899 97 101 0.4586 4.6150587418366096E-01
X_9507494_SNP T A 0.4643 91 105 0.6195 6.1487262195143988E-01
X_9507508_SNP T G 0.4694 92 104 0.7753 7.7476315095795689E-01
X_9507558_SNP T G 0.4869 93 98 0.9285 9.2747304227637084E-01
X_9507603_DEL AA G 0.3102 58 129 0.7077 7.3389657538166764E-01
X_9507641_INS T TAT 0.4378 81 104 0.9002 8.9760827055498782E-01
X_9507709_SNP G A 0.2938 57 137 0.1883 1.8944492906649846E-01
X_9507713_SNP C G 0.366 71 123 0.5362 5.3670017061212127E-01
X_9507717_SNP T G 0.3646 70 122 0.5176 5.1694514685989357E-01
X_9507736_SNP A G 0.2615 51 144 0.2113 2.1064856849391134E-01
X_9507797_SNP T G 0.05556 11 187 0.3108 3.1096227924956954E-01
X_9507830_SNP A G 0.4769 93 102 0.7124 7.0837010092476338E-01
X_9507842_SNP G A 0.4632 88 102 0.4291 4.1544967463332394E-01
X_9507891_SNP T C 0.4184 82 114 0.792 7.8907854578364289E-01
X_9507978_SNP C T 0.3895 74 116 0.2307 2.1846977417983360E-01
X_9507993_SNP C G 0.4628 87 101 0.03505 3.2596046584781664E-02
X_9508163_DEL A ACATA 0.4462 83 103 0.1551 1.5489128438126942E-01
X_9508173_SNP A G 0.4769 93 102 0.08301 8.4207450339357837E-02
X_9508181_DEL G ATA 0.466 89 102 0.1119 1.1282535976255759E-01
X_9508220_DEL CGATCTTGGGGC C 0.3906 75 117 0.1272 1.2711847120632735E-01
X_9508327_SNP G A 0.1327 26 170 0.676 7.1226905156940679E-01
X_9508927_SNP C T 0.3457 65 123 0.8525 8.4955548656909174E-01
X_9509016_SNP T G 0.1282 25 170 0.7514 7.4741861363435280E-01
X_9509028_INS GAG G 0.1071 21 175 0.5827 5.7712946115920660E-01
X_9509035_SNP C G 0.05556 11 187 0.4456 4.4108147408811005E-01
X_9509039_SNP A C 0.06599 13 184 0.4017 3.9663037700831061E-01
X_9509040_INS TTGGCGGCGATGGAA T 0.07107 14 183 0.2841 2.8001568076093986E-01
X_9509042_INS ATGGAAAT A 0.07107 14 183 0.2841 2.8001568076093986E-01
X_9509508_INS AAA A 0.2062 40 154 0.5172 5.2031963901083400E-01
X_9509521_SNP A T 0.2 39 156 0.708 7.0638762176957359E-01
X_9509543_SNP A G 0.3077 60 135 0.97 9.6989531100065340E-01
X_9509735_SNP A G 0.095 19 181 0.04931 4.7895867885470518E-02
X_9509769_SNP G A 0.0804 16 183 0.06094 5.9010282705168719E-02
X_9509799_SNP A G 0.095 19 181 0.012 1.1476343267465845E-02
X_9509806_SNP C T 0.1 20 180 0.009571 9.1260716363942423E-03
X_9509812_SNP G A 0.09091 18 180 0.01575 1.4884804633049297E-02
X_9509827_SNP C A 0.07614 15 182 0.04198 3.9451536573348857E-02
X_9509862_SNP T A 0.07576 15 183 0.03349 3.1609825356132049E-02
X_9510094_SNP G A 0.1684 33 163 0.1905 1.9070907086012856E-01
X_9510175_SNP A G 0.09 18 182 0.7652 7.6372453852088462E-01
X_9510221_SNP G A 0.1888 37 159 0.4795 4.7438235562501296E-01
X_9510253_SNP C T 0.2784 54 140 0.1959 1.9327224535539267E-01
X_9510279_SNP T C 0.201 39 155 0.4614 4.5964210567682573E-01
X_9510501_SNP A T 0.3915 74 115 0.2242 2.1125885621132867E-01
X_9510568_SNP G A 0.4103 80 115 0.3933 3.8516046373655632E-01
X_9510646_SNP T C 0.3163 62 134 0.4459 4.3978095631271752E-01
X_9510669_SNP A T 0.4974 96 97 0.4365 4.2956952327976927E-01
X_9510670_SNP T C 0.5 96 96 0.4339 4.2410899489236553E-01
X_9510691_SNP T C 0.3418 67 129 0.4129 4.0710244225734382E-01
X_9510692_SNP A C 0.3487 68 127 0.4423 4.3865116948430360E-01
X_9510741_SNP G T 0.4337 85 111 0.6548 6.5009285050225074E-01
X_9510760_SNP A T 0.06 12 188 0.4247 4.2175360737061651E-01
X_9510818_SNP C G 0.4293 82 109 0.6786 6.7769596416039579E-01
X_9510867_SNP C T 0.484 91 97 0.6835 6.8055817557704268E-01
X_9510868_SNP C A 0.4949 97 99 0.7122 7.0819822003619259E-01
X_9510915_SNP C A 0.4974 95 96 0.5655 5.5930490274751687E-01
X_9510916_SNP C T 0.4948 95 97 0.6485 6.4121747528129491E-01
X_9510923_SNP C T 0.4947 94 96 0.5957 5.8731315800048489E-01
X_9510930_SNP C T 0.4921 93 96 0.8433 8.3903188613058011E-01
X_9510931_SNP G A 0.4922 95 98 0.7393 7.3414344652101915E-01
X_9510995_SNP C T 0.4734 89 99 0.8116 8.0836919297850218E-01
X_9511032_SNP C A 0.4579 87 103 0.1562 1.5207621450497466E-01
X_9511266_SNP T C 0.1842 35 155 0.8958 8.9474404670297969E-01
X_9511345_SNP G A 0.1531 30 166 0.9161 9.1487310244957754E-01
X_9511366_SNP C T 0.09694 19 177 0.5162 5.1506145581647733E-01
X_9511800_SNP A G 0.05051 10 188 0.5236 5.1901074217830101E-01
X_9511830_SNP T C 0.1031 20 174 0.7342 7.3389955883231406E-01
X_9511848_DEL C CC 0.05882 11 176 0.5196 5.2066472890703908E-01
X_9511866_SNP C T 0.4301 80 106 0.6102 6.1448785244590920E-01
X_9512342_SNP A G 0.3737 74 124 0.1404 1.3624157861452801E-01
X_9512437_SNP A T 0.1487 29 166 0.1509 1.5244586054409315E-01
X_9512500_SNP G C 0.2323 46 152 0.1653 1.6257550252407704E-01
X_9512501_SNP C T 0.198 39 158 0.2278 2.2487253536284824E-01
X_9512583_SNP C A 0.2727 51 136 0.1389 1.3349253951156415E-01
X_9512617_DEL T TAC 0.3687 66 113 0.02763 2.4573639703541046E-02
X_9512626_SNP T G 0.3925 73 113 0.09783 1.3753036318610823E-01
X_9512640_SNP A C 0.3989 75 113 0.2818 2.7658665257667114E-01
X_9512654_SNP T A 0.4 76 114 0.4843 4.8118960916720055E-01
X_9512781_SNP A G 0.4813 90 97 0.839 8.3470088407919252E-01
X_9512848_SNP C T 0.3214 63 133 0.7897 7.8775411113969784E-01
X_9512929_SNP T G 0.398 78 118 0.4758 4.7096809982930743E-01
X_9513106_SNP A T 0.4108 76 109 0.4516 4.4271075876081556E-01
X_9513164_SNP A G 0.07254 14 179 0.181 1.8064207524337705E-01
X_9513280_SNP T G 0.3444 62 118 0.9458 9.4459169464770931E-01
X_9513388_SNP G A 0.4158 79 111 0.2121 2.1103167629456998E-01
X_9513614_SNP G A 0.05584 11 186 0.8074 8.0590398762009652E-01
X_9513786_SNP A C 0.1675 33 164 0.7145 7.1107316592240433E-01
X_9513894_SNP A T 0.2821 55 140 0.3724 3.7244597200141794E-01
X_9513905_SNP G A 0.2864 57 142 0.4124 4.0829770898336937E-01
X_9514024_SNP A T 0.3503 69 128 0.7517 7.5247756681308786E-01
X_9514037_DEL T TT 0.4302 77 102 0.6967 6.8864504593401210E-01
X_9514040_SNP A G 0.4293 79 105 0.9891 9.8882328017025978E-01
X_9514050_SNP A T 0.467 92 105 0.374 3.6746081594930313E-01
X_9514070_SNP A C 0.4667 91 104 0.4157 4.0924261636767123E-01
X_9514089_SNP G A 0.4588 89 105 0.5068 5.0130610455966962E-01
X_9514102_SNP T A 0.4197 81 112 0.4693 4.6298648952241606E-01
X_9514174_SNP C T 0.4 78 117 0.702 6.9830307637336153E-01
X_9514185_SNP T G 0.1231 24 171 0.5141 5.0829974422669189E-01
X_9514191_SNP C T 0.1753 34 160 0.6821 6.7696439825532329E-01
X_9514200_SNP C T 0.159 31 164 0.7128 7.0794383555688412E-01
X_9514207_SNP C T 0.1487 29 166 0.5785 5.7330372936214047E-01
X_9514321_SNP G C 0.05076 10 187 0.3314 3.3132811626367087E-01
X_9514719_SNP C G 0.1947 37 153 0.9972 9.9713051449082712E-01
X_9514782_SNP C T 0.199 39 157 0.4375 4.3907378039257483E-01
X_9514791_SNP G A 0.05051 10 188 0.502 5.1454210198757766E-01
X_9514869_SNP C G 0.34 68 132 0.2666 2.6362165257963432E-01
X_9514915_SNP C T 0.05528 11 188 0.53 5.2649284162426091E-01
X_9515049_SNP G A 0.05051 10 188 0.8408 8.3904210611876096E-01
X_9515133_SNP T G 0.05556 11 187 0.7092 7.0605936506325473E-01
X_9515514_SNP T C 0.1558 31 168 0.8923 8.9157862738546501E-01
X_9515523_SNP G A 0.1859 37 162 0.8431 8.4183121307814568E-01
X_9516112_DEL A ATA 0.1271 23 158 0.8402 8.3783538063125929E-01
X_9516163_SNP G T 0.06 12 188 0.6991 6.9729768634786127E-01
X_9516408_SNP A T 0.05528 11 188 0.9039 9.0326327092513770E-01
X_9516435_SNP G C 0.1 20 180 0.4713 4.6849343759606377E-01
X_9516451_SNP C T 0.4021 78 116 0.4331 4.3364360757804665E-01
X_9516568_DEL T TT 0.1717 34 164 0.6274 6.2405014960897398E-01
X_9516579_SNP T G 0.4385 82 105 0.449 4.3490857401187843E-01
X_9516581_SNP C T 0.4339 82 107 0.5287 5.1791054506334055E-01
X_9516583_SNP A T 0.4286 81 108 0.7077 7.0444159285812336E-01
X_9516584_SNP A T 0.4309 81 107 0.4515 4.3961847453889868E-01
X_9516588_INS AG A 0.4286 81 108 0.4448 4.3426582118576662E-01
X_9516590_SNP G A 0.4301 80 106 0.491 4.7789165196180317E-01
X_9516596_SNP G A 0.4278 77 103 0.4436 4.2288385640809811E-01
X_9516607_SNP C T 0.1613 30 156 0.667 6.5682805052645798E-01
X_9516684_SNP A G 0.1848 34 150 0.9348 9.3392856954792025E-01
X_9516685_SNP T C 0.1746 33 156 0.9949 9.9494513312298649E-01
X_9516722_SNP T C 0.06771 13 179 0.1003 9.3493917121543424E-02
X_9516767_SNP C T 0.2143 42 154 0.5511 5.5217091444044597E-01
X_9516786_SNP G C 0.2031 39 153 0.9412 9.4123880700087281E-01
X_9517318_SNP C T 0.2 35 140 0.7638 7.6888332783439828E-01
X_9520234_SNP A G 0.25 43 129 0.6023 6.0050948574162744E-01
X_9520255_SNP G A 0.2033 37 145 0.7497 7.4298169510525769E-01
X_9520308_INS TAAATTAAACTAAAAGTATTCCGT T 0.08333 16 176 0.4365 4.2542703929890158E-01
X_9520600_SNP A T 0.06061 12 186 0.4842 4.7935672308477617E-01
X_9520756_SNP A C 0.1959 38 156 0.765 7.6385595819438046E-01
X_9520773_SNP T C 0.2629 51 143 0.9289 9.2901571545402117E-01
X_9521031_SNP T C 0.05208 10 182 0.3874 3.7975506554077842E-01
X_9521276_SNP G T 0.2194 43 153 0.8191 8.1935241857747398E-01
X_9521307_SNP T A 0.2216 43 151 0.8888 8.8940280226339719E-01
X_9521536_SNP A G 0.4359 85 110 0.9193 9.1810358283517823E-01
X_9521599_SNP A T 0.2526 48 142 0.7222 7.1529689380391448E-01
X_9521713_DEL C CT 0.4157 74 104 0.4197 4.0752576359242698E-01
X_9521716_SNP T A 0.4088 74 107 0.6622 6.4941302738553919E-01
X_9522036_SNP G A 0.2539 49 144 0.5735 5.7664798624980118E-01
X_9522123_SNP A G 0.2577 50 144 0.5268 5.1969119919570594E-01
X_9522126_SNP C G 0.2474 48 146 0.479 4.7181921781534930E-01
X_9522175_SNP T C 0.25 48 144 0.4554 4.4699615251201341E-01
X_9522204_SNP T A 0.3247 63 131 0.8139 8.1100970351534851E-01
X_9522209_SNP A G 0.3247 63 131 0.8752 8.7349442308540970E-01
X_9522336_SNP G C 0.3144 61 133 0.8262 8.2425933471306179E-01
X_9522814_SNP A T 0.07179 14 181 0.8984 8.9675210023183816E-01
X_9523211_SNP A G 0.1531 30 166 0.7859 7.8483516080110416E-01
X_9523273_SNP T G 0.224 43 149 0.906 9.0936181372733704E-01
X_9523295_SNP G C 0.1969 38 155 0.961 9.6022849595709558E-01
X_9523298_SNP G T 0.1927 37 155 0.9866 9.8641349960201918E-01
X_9523319_SNP T C 0.224 43 149 0.7665 7.6549444522568677E-01
X_9523372_SNP T A 0.2806 55 141 0.7363 7.3258017127737807E-01
X_9523395_SNP G C 0.1554 30 163 0.9668 9.6668777165637376E-01
X_9523398_SNP G A 0.1624 32 165 0.6662 6.6335376734675244E-01
X_9523405_SNP T G 0.4031 79 117 0.7152 7.1136208087985353E-01
X_9523419_SNP G A 0.1546 30 164 0.7594 7.5518685784351602E-01
X_9523445_SNP A T 0.232 45 149 0.7472 7.4741293101861928E-01
X_9523514_SNP G A 0.4635 89 103 0.7043 7.0354714641034710E-01
X_9523683_INS CCC C 0.2527 46 136 0.5541 5.4468632237757109E-01
X_9523689_SNP C A 0.3684 70 120 0.2684 2.6653636747529164E-01
X_9523857_SNP T C 0.241 47 148 0.948 9.4818853131597558E-01
X_9523875_SNP G A 0.2902 56 137 0.7533 7.4879001147842894E-01
X_9523963_SNP T A 0.3706 73 124 0.9692 9.6888279717191461E-01
X_9523972_SNP A T 0.4112 81 116 0.9531 9.5327240721522655E-01
X_9523976_SNP T A 0.05 10 190 0.8384 8.3737891929114716E-01
X_9524051_SNP A T 0.4093 79 114 0.8676 8.6799979591515497E-01
X_9524093_SNP C A 0.3077 60 135 0.9854 9.8545000505343394E-01
X_9524181_SNP T C 0.05025 10 189 0.8498 8.4878557547017142E-01
X_9524184_SNP T A 0.4468 84 104 0.9481 9.4885553334444783E-01
X_9524203_SNP A G 0.3216 64 135 0.9939 9.9380624634070580E-01
X_9524237_SNP A G 0.1313 26 172 0.801 8.0348728382502799E-01
X_9524238_SNP G A 0.2551 50 146 0.9177 9.1791759561495689E-01
X_9524288_SNP A G 0.05051 10 188 0.7145 7.1169453554731987E-01
X_9524352_SNP T C 0.3938 76 117 0.4845 4.7708199343739144E-01
X_9524403_SNP C T 0.291 55 134 0.8378 8.3789204802016282E-01
X_9524418_SNP A G 0.2857 54 135 0.8704 8.6999574421455739E-01
X_9524421_SNP T C 0.2842 54 136 0.7917 7.9464440529849512E-01
X_9524505_SNP A G 0.3526 67 123 0.7682 7.6647391178871838E-01
X_9524586_SNP A C 0.2368 45 145 0.9944 9.9434618584417789E-01
X_9524660_SNP T C 0.4074 77 112 0.5809 5.7620238473301244E-01
X_9524677_SNP A G 0.05076 10 187 0.7261 7.2325890103671253E-01
X_9525021_SNP T C 0.455 86 103 0.657 6.5852195186092577E-01
X_9525096_SNP A C 0.2041 40 156 0.5491 5.4777067302758686E-01
X_9525184_SNP G C 0.05556 11 187 0.6227 6.3238868641890678E-01
X_9525210_SNP A T 0.2165 42 152 0.8331 8.2981328767856932E-01
X_9525232_SNP G A 0.4821 94 101 0.5997 5.9326500408504768E-01
X_9525254_SNP A C 0.05025 10 189 0.7077 7.0532446984841801E-01
X_9525256_SNP T G 0.2653 52 144 0.8164 8.1415722230154786E-01
X_9525258_DEL G GTTCCTGTCG 0.3283 65 133 0.8395 8.3779831781086722E-01
X_9525284_SNP T C 0.2653 52 144 0.9742 9.7404279392393889E-01
X_9525304_SNP T A 0.2677 53 145 0.9112 9.1020583060956461E-01
X_9525310_SNP T A 0.4352 84 109 0.7011 6.9639987894924960E-01
X_9525325_SNP A C 0.05076 10 187 0.7597 7.5727163524157415E-01
X_9525332_SNP T A 0.4308 84 111 0.6471 6.4299890066264820E-01
X_9525334_SNP G A 0.4278 83 111 0.5238 5.1689206287369305E-01
X_9525335_INS TCC T 0.4346 83 108 0.6088 6.0021656591703365E-01
X_9525417_INS CG C 0.456 83 99 0.7763 7.7051222071774739E-01
X_9525433_INS AT A 0.1327 26 170 0.5276 5.2211979405350895E-01
X_9525473_DEL CA AGG 0.2513 49 146 0.8497 8.4997272072370134E-01
X_9525477_SNP C G 0.2667 52 143 0.7699 7.7476259876827813E-01
X_9525531_SNP A C 0.2714 54 145 0.9147 9.1401219876249140E-01
X_9525644_SNP C T 0.4925 98 101 0.739 7.3734270615429165E-01
X_9525697_DEL C CACTGCTC 0.288 55 136 0.5507 5.4152578430622766E-01
X_9525707_INS CCCC C 0.1878 37 160 0.3089 3.0440333623786175E-01
X_9525711_SNP A T 0.1804 35 159 0.3433 3.3847111361461879E-01
X_9525723_SNP C T 0.185 37 163 0.5915 5.8921164314168850E-01
X_9525731_SNP T C 0.2513 49 146 0.7355 7.3518911313137880E-01
X_9525815_SNP T A 0.2344 45 147 0.8087 8.1166559487061651E-01
X_9525818_DEL T TT 0.3483 62 116 0.9154 9.1956935615572333E-01
X_9525846_SNP T A 0.055 11 189 0.79 7.8874020572198722E-01
X_9525866_SNP A C 0.2408 46 145 0.937 9.3881757838348812E-01
X_9525961_SNP T C 0.055 11 189 0.79 7.8874020572198722E-01
X_9525985_SNP C T 0.2435 47 146 0.7633 7.5814915749615375E-01
X_9526005_SNP A G 0.055 11 189 0.79 7.8874020572198722E-01
X_9526030_SNP C T 0.3706 73 124 0.7016 6.9912139632266856E-01
X_9526055_SNP C T 0.268 52 142 0.8013 7.9929660435302952E-01
X_9526056_SNP A C 0.2615 51 144 0.4587 4.7258275999050514E-01
X_9526058_SNP G C 0.2653 52 144 0.7969 7.9566915642322089E-01
X_9526090_SNP A C 0.2448 47 145 0.955 9.5394270689089866E-01
X_9526126_DEL C TGGATACTTAGTCAGATTTAATTGAATTTAAGAAGAAATGATAGCAATTTAAAATAGTAAATATTTGATAGTTATTGGCTTATAACTTTCCTGAACTTGGAAACTAGCTAAAGTAACA 0.2332 45 148 0.8828 8.8103980603759458E-01
X_9526267_SNP T A 0.2423 47 147 0.9956 9.9554513713177006E-01
X_9526268_SNP A C 0.2423 47 147 0.9506 9.4960783322377817E-01
X_9526287_SNP A T 0.2383 46 147 0.9329 9.3187128937172470E-01
X_9526298_SNP C A 0.352 69 127 0.699 6.9522014034585800E-01
X_9526304_SNP A C 0.2487 48 145 0.9051 9.0414745574326116E-01
X_9526306_DEL T TATTTTTG 0.2538 50 147 0.984 9.8379513137006791E-01
X_9526316_SNP G T 0.2462 48 147 0.9836 9.8329390180570853E-01
X_9526318_DEL A ACTGCTGCAGCTTTGA 0.2304 44 147 0.669 6.6968888083685396E-01
X_9526358_SNP G A 0.2551 50 146 0.9321 9.3219439193190867E-01
X_9526396_SNP A G 0.3604 71 126 0.7432 7.4021375862040117E-01
X_9526433_SNP T G 0.3436 67 128 0.944 9.4976752721900204E-01
X_9526521_SNP T C 0.3105 59 131 0.6186 6.1752292754017890E-01
X_9526587_SNP T C 0.2539 49 144 0.7643 7.6022822204533158E-01
X_9526670_SNP C G 0.3281 63 129 0.6388 6.3653245552691851E-01
X_9526678_SNP G T 0.3128 61 134 0.3856 3.8144793715744896E-01
X_9526706_SNP T C 0.3503 69 128 0.6695 6.6740211813019945E-01
X_9526713_DEL ACATA A 0.3646 70 122 0.7118 7.0670393389087549E-01
X_9526799_SNP G A 0.2448 47 145 0.7665 7.6614265343366683E-01
X_9526853_SNP T C 0.3418 67 129 0.4826 4.8090996803054875E-01
X_9526928_SNP T C 0.2646 50 139 0.675 6.6743644869401386E-01
X_9526946_SNP C A 0.2835 55 139 0.9911 9.9091401321130657E-01
X_9527108_SNP C A 0.2938 57 137 0.8929 8.9253385566670040E-01
X_9527153_INS GAG G 0.3295 57 116 0.5668 5.6212013018520091E-01
X_9527309_SNP C T 0.06091 12 185 0.7104 7.0701344370001074E-01
X_9527313_SNP C T 0.055 11 189 0.6355 6.3340468434848285E-01
X_9527408_SNP C G 0.05051 10 188 0.6201 6.1611498210807503E-01
X_9527468_SNP G C 0.07653 15 181 0.5359 5.3560814691292979E-01
X_9527503_INS A ACACA 0.4813 77 83 0.5769 6.0707255051155584E-01
X_9527655_SNP T A 0.05076 10 187 0.5536 5.5066767738575129E-01
X_9527681_SNP C T 0.3827 75 121 0.3326 3.2839239243154073E-01
X_9527698_SNP A T 0.3177 61 131 0.2635 2.6246611440389567E-01
X_9527720_SNP C G 0.2872 54 134 0.2278 2.2656811087568807E-01
X_9527811_SNP T C 0.06736 13 180 0.5291 5.2516280696086692E-01
X_9527855_SNP C T 0.06667 13 182 0.7904 7.8700313983766601E-01
X_9527870_SNP G A 0.06667 13 182 0.8299 8.2828837662842969E-01
X_9527897_SNP C G 0.3508 67 124 0.2689 2.6461045572325526E-01
X_9527951_SNP A C 0.3297 61 124 0.1552 1.5072161149543883E-01
X_9527956_SNP C T 0.3298 63 128 0.8537 8.6865268853069155E-01
X_9527958_SNP T A 0.2842 54 136 0.4969 4.8624311492684569E-01
X_9527960_SNP C A 0.3368 65 128 0.3821 3.7747948314724000E-01
X_9527967_DEL A AATAGT 0.3211 61 129 0.3723 3.6595898837195251E-01
X_9527976_DEL A GCT 0.3281 63 129 0.4012 4.0103060904822008E-01
X_9527982_SNP C T 0.3594 69 123 0.7848 8.0522306215043082E-01
X_9527984_SNP A T 0.3613 69 122 0.7694 7.9082232582362089E-01
X_9528003_SNP C T 0.2723 52 139 0.913 9.1132947865403913E-01
X_9528006_SNP G T 0.356 68 123 0.2715 2.6276972326603576E-01
X_9528051_SNP T C 0.05584 11 186 0.5289 5.2387022298993258E-01
X_9528062_SNP G A 0.2615 51 144 0.3847 3.7686058350074914E-01
X_9528085_SNP G C 0.4359 85 110 0.7086 7.0440659925800442E-01
X_9528129_INS A ATCTTGTCGTTTTCCCCCTCTAA 0.3526 67 123 0.834 8.2998077674032944E-01
X_9528162_SNP C T 0.3229 62 130 0.7034 6.9692497174836654E-01
X_9528217_SNP A T 0.05051 10 188 0.5349 5.3113635218872646E-01
X_9528224_SNP A C 0.05051 10 188 0.5072 5.0493299983261375E-01
X_9528237_SNP C T 0.3021 58 134 0.4329 4.3650025798376157E-01
X_9528315_INS TCGTTATGT T 0.2514 45 134 0.5363 5.6598762988928075E-01
X_9528345_SNP T C 0.4205 82 113 0.7515 7.4975751616226627E-01
X_9528446_INS CACC C 0.2611 47 133 0.7558 7.5181996949881946E-01
X_9528512_SNP A G 0.3929 77 119 0.3975 3.9243571911907627E-01
X_9528551_SNP C T 0.2872 56 139 0.9151 9.1419645142486816E-01
X_9528765_SNP A G 0.4359 85 110 0.325 3.1959067559680132E-01
X_9528792_SNP T C 0.06633 13 183 0.3887 3.8467171062072192E-01
X_9528820_SNP A G 0.2435 47 146 0.731 7.2581340838509201E-01
X_9528824_SNP A T 0.2396 46 146 0.3504 3.5788297782678891E-01
X_9528826_SNP T C 0.2188 42 150 0.779 7.7611253843092942E-01
X_9528827_SNP T C 0.2124 41 152 0.7161 7.1192254723085679E-01
X_9528857_SNP T C 0.3131 62 136 0.6596 6.5784490131011952E-01
X_9528911_SNP C T 0.3061 60 136 0.961 9.6057956274149281E-01
X_9529014_SNP T G 0.07071 14 184 0.3804 3.7589305516780036E-01
X_9529026_SNP C T 0.241 47 148 0.9022 9.0199653215831499E-01
X_9529117_SNP C A 0.2821 55 140 0.8849 8.8282946186021061E-01
X_9529212_SNP C T 0.2775 53 138 0.9979 9.9791564883845518E-01
X_9529214_SNP G A 0.2723 52 139 0.9867 9.8648882365631863E-01
X_9529215_SNP C T 0.2723 52 139 0.941 9.4011031938744261E-01
X_9529220_SNP A T 0.3149 57 124 0.65 6.4459733022068044E-01
X_9529464_SNP G T 0.401 79 118 0.6937 6.9461271773064248E-01
X_9529486_INS TTC T 0.3676 68 117 0.9273 9.2737250579746755E-01
X_9529533_SNP G A 0.4031 77 114 0.7121 7.0594695718804534E-01
X_9529563_SNP G T 0.05025 10 189 0.4187 4.1506050327650612E-01
X_9529656_SNP G C 0.3763 73 121 0.8641 8.6472317880856964E-01
X_9529759_SNP A C 0.3194 61 130 0.9182 9.1638615111114130E-01
X_9529774_SNP T C 0.05025 10 189 0.4487 4.4634134577435047E-01
X_9529783_SNP A T 0.3283 65 133 0.8976 8.9645371810132202E-01
X_9529785_SNP G A 0.2335 46 151 0.6455 6.4134924187034525E-01
X_9529886_SNP G C 0.2828 56 142 0.8153 8.1350811721494753E-01
X_9529946_SNP T C 0.3454 67 127 0.6873 6.8529860102986062E-01
X_9529982_SNP A G 0.2908 57 139 0.8992 8.9797631628357655E-01
X_9530120_SNP T A 0.433 84 110 0.2068 2.0013882148865647E-01
X_9530198_SNP T A 0.1347 26 167 0.8702 8.6883931029278583E-01
X_9530208_SNP T C 0.373 69 116 0.4324 4.2363394291943302E-01
X_9530250_SNP A G 0.2408 46 145 0.6409 6.3172896967853942E-01
X_9530324_SNP A G 0.3889 77 121 0.5895 5.8527574542125038E-01
X_9530619_SNP A G 0.05128 10 185 0.6003 5.9389960573472234E-01
X_9530625_SNP C A 0.05155 10 184 0.5938 5.8663930282584020E-01
X_9530633_SNP G A 0.05128 10 185 0.6003 5.9389960573472234E-01
X_9530665_SNP T G 0.05 10 190 0.5911 5.8874224996313762E-01
X_9530695_SNP A T 0.05025 10 189 0.5951 5.9194648399602467E-01
X_9530707_SNP C G 0.05 10 190 0.5911 5.8874224996313762E-01
X_9530780_SNP T A 0.4368 83 107 0.3927 4.3806925668228625E-01
X_9530795_SNP T C 0.05102 10 186 0.6247 6.2120584534892043E-01
X_9530798_SNP T A 0.4309 81 107 0.407 3.9926040882601710E-01
X_9530807_SNP A G 0.4323 83 109 0.2826 2.7290704104065755E-01
X_9530808_SNP T C 0.4175 81 113 0.269 2.6026203391939684E-01
X_9530814_INS ATCCATA A 0.05051 10 188 0.601 5.9707426771143934E-01
X_9530822_SNP A T 0.377 69 114 0.32 3.2473887463686779E-01
X_9530840_SNP T G 0.4256 83 112 0.4164 4.0906845564691796E-01
X_9530841_SNP C T 0.4227 82 112 0.3977 3.9002628077212731E-01
X_9530904_SNP G C 0.4718 92 103 0.6636 6.5909012055656591E-01
X_9531358_SNP A G 0.05 10 190 0.5911 5.8874224996313762E-01
X_9531558_SNP A G 0.2741 54 143 0.2877 2.8291929909628288E-01
X_9531618_SNP C T 0.4541 89 107 0.05999 5.7293281677290593E-02
X_9531683_SNP G C 0.4091 81 117 0.08762 8.4279370918513452E-02
X_9531716_SNP T G 0.4948 96 98 0.0718 6.6412163160209647E-02
X_9531892_DEL C CT 0.2284 45 152 0.1468 1.4140628991564019E-01
X_9532167_DEL CC C 0.1 17 153 0.4699 4.5660315965939369E-01
X_9532593_SNP G T 0.4898 96 100 0.1493 1.5278257156408404E-01
X_9532619_SNP G A 0.1762 34 159 0.3717 3.6943195592826816E-01
X_9532712_SNP T G 0.4256 83 112 0.2165 2.1077965739270033E-01
X_9533120_DEL C CC 0.2655 47 130 0.2299 2.1744750575001759E-01
X_9533223_SNP A G 0.2811 52 133 0.5756 5.6317909509607988E-01
X_9533227_SNP C T 0.1606 31 162 0.2332 2.2545915288538021E-01
X_9533251_SNP C T 0.1623 31 160 0.2025 1.9192249655973770E-01
X_9533261_DEL G GTTGG 0.4863 89 94 0.1299 1.2288897964698831E-01
X_9533266_SNP A G 0.3594 69 123 0.466 4.5810629610335318E-01
X_9533270_SNP G A 0.3711 72 122 0.5914 5.9235381457510017E-01
X_9533272_SNP G A 0.3622 71 125 0.6922 6.9350390971346132E-01
X_9533275_DEL G GGACGAGG 0.4709 89 100 0.1753 1.7585073494835213E-01
X_9533290_SNP G T 0.3608 70 124 0.487 4.8051428566721766E-01
X_9533328_SNP G A 0.4974 96 97 0.261 2.6428024568860686E-01
X_9533408_DEL GG G 0.4895 93 97 0.1947 1.8942222927636054E-01
X_9533410_DEL C AA 0.2819 53 135 0.5827 5.7241879114838468E-01
X_9533419_SNP A G 0.1616 32 166 0.7101 7.0881032840527658E-01
X_9533428_SNP C A 0.5 94 94 0.3283 3.2692228297224724E-01
X_9533464_SNP A C 0.4745 93 103 0.2688 2.6419971626825811E-01
X_9533467_SNP T A 0.4847 95 101 0.1667 1.6097055297356044E-01
X_9533604_SNP G A 0.4769 93 102 0.5166 5.1633737650674849E-01
X_9533630_SNP C T 0.1364 27 171 0.4136 4.1679099560003252E-01
X_9533645_DEL CACAG C 0.4898 96 100 0.2635 2.6618186488731665E-01
X_9533671_SNP T C 0.3483 62 116 0.5237 5.6750717487124047E-01
X_9533753_SNP T G 0.3016 57 132 0.6495 6.4528488429025821E-01
X_9533934_SNP T G 0.4615 78 91 0.8247 8.2119983271031305E-01
X_9534045_SNP T C 0.3096 61 136 0.4582 4.5261096769291631E-01
X_9534482_SNP T C 0.4503 86 105 0.7576 7.5540637618091977E-01
X_9534751_INS CTC C 0.362 59 104 0.8797 8.8592956712203708E-01
X_9534816_SNP T C 0.4694 92 104 0.4352 4.3104278124029616E-01
X_9534825_SNP C A 0.4747 94 104 0.5845 5.8094402688599800E-01
X_9534856_SNP C T 0.4691 91 103 0.5671 5.6212341419666134E-01
X_9535063_SNP A C 0.3077 60 135 0.3743 3.6768161003675648E-01
X_9535125_SNP C T 0.1897 37 158 0.1501 1.6996171561067941E-01
X_9535148_SNP T C 0.197 39 159 0.4994 5.0157606503407925E-01
X_9535154_SNP G C 0.1888 37 159 0.38 3.8674408100659508E-01
X_9535233_SNP T A 0.1624 32 165 0.3025 3.2554490382896351E-01
X_9535243_INS AT A 0.133 25 163 0.3611 3.8499704047404537E-01
X_9535342_SNP C T 0.148 29 167 0.7711 7.7241938087675843E-01
X_9535483_SNP A G 0.3776 74 122 0.5351 5.2913941630493500E-01
X_9535532_SNP C A 0.3858 76 121 0.4177 4.1417862206210265E-01
X_9535539_SNP T G 0.3788 75 123 0.4897 4.8481684826603355E-01
X_9535546_SNP C T 0.3788 75 123 0.499 4.9425986443695447E-01
X_9535573_SNP C A 0.3684 70 120 0.5289 5.2014801647261033E-01
X_9535624_SNP G A 0.375 69 115 0.4233 4.0503998407215036E-01
X_9535865_SNP C T 0.1786 35 161 0.4249 4.1893260373768959E-01
X_9535906_DEL C CT 0.3422 64 123 0.8592 8.6007088250508623E-01
X_9535941_SNP T C 0.359 70 125 0.6026 6.0021807616864897E-01
X_9535944_SNP A C 0.3679 71 122 0.6164 6.1193870723829524E-01
X_9535975_SNP A G 0.1888 37 159 0.5844 5.7908970523028136E-01
X_9536016_SNP A G 0.1777 35 162 0.6842 6.8135629997729552E-01
X_9536017_SNP A T 0.1786 35 161 0.6417 6.3645351543298490E-01
X_9536128_DEL G AA 0.25 43 129 0.8682 8.6239794820943405E-01
X_9536136_DEL A AA 0.4176 71 99 0.4314 4.2499753566646703E-01
X_9536274_SNP A G 0.1675 33 164 0.545 5.4103677581824849E-01
X_9536313_SNP C A 0.1762 34 159 0.5493 5.4329539976248176E-01
X_9536611_SNP A G 0.1531 30 166 0.3961 3.8906314559840804E-01
X_9536658_SNP T A 0.1658 32 161 0.247 2.4204651921529630E-01
X_9536660_SNP T A 0.1719 33 159 0.2337 2.2690187668857342E-01
X_9536672_SNP G T 0.1762 34 159 0.2262 2.2078910615904679E-01
X_9536783_SNP T C 0.1777 35 162 0.2757 2.7215674452431282E-01
X_9536920_SNP T A 0.4922 95 98 0.1424 1.4478911277601691E-01
X_9537219_SNP G T 0.4897 95 99 0.1748 1.7579319287963124E-01
X_9537355_SNP G A 0.4691 91 103 0.2248 2.2222400155494304E-01
X_9537385_SNP T A 0.4769 93 102 0.2352 2.2701032175344293E-01
X_9537421_SNP G A 0.4794 93 101 0.1916 1.8594317849754283E-01
X_9537427_SNP T C 0.3316 65 131 0.279 2.7356753487655772E-01
X_9537459_SNP T C 0.196 39 160 0.5721 5.7111484471945007E-01
X_9537484_DEL ATTG A 0.2032 38 149 0.5607 5.6504971290725503E-01
X_9537489_INS T TTATACTAGC 0.199 39 157 0.6044 6.0722726957128514E-01
X_9537495_INS A AT 0.197 39 159 0.5591 5.5735302638293716E-01
X_9537499_SNP G C 0.1917 37 156 0.6337 6.2897916440427315E-01
X_9537503_SNP C T 0.197 39 159 0.5591 5.5735302638293716E-01
X_9537526_SNP C G 0.4615 90 105 0.1034 9.9082958488678097E-02
X_9537544_SNP T C 0.467 92 105 0.196 1.9211617626940014E-01
X_9537558_SNP A G 0.4697 93 105 0.09034 8.6892692144305728E-02
X_9537569_SNP G A 0.3249 64 133 0.3878 3.8499640290955828E-01
X_9537586_DEL CTCT C 0.205 41 159 0.4775 4.7466964923535881E-01
X_9537592_DEL GTA CC 0.2081 41 156 0.4539 4.5097008335162769E-01
X_9537597_DEL GT G 0.2092 41 155 0.4654 4.6157572008537107E-01
X_9537621_SNP T A 0.4643 91 105 0.1879 1.8902137056860946E-01
X_9537634_SNP T C 0.4592 90 106 0.2059 2.0621279294936878E-01
X_9537636_SNP A G 0.4646 92 106 0.2257 2.2811768725597803E-01
X_9537645_SNP A C 0.203 40 157 0.5375 5.3321170507585591E-01
X_9537647_SNP A C 0.4694 92 104 0.2514 2.5345857545664641E-01
X_9537649_SNP T G 0.206 41 158 0.4823 4.7850075429820649E-01
X_9537650_SNP T G 0.201 40 159 0.4631 4.5915018968266830E-01
X_9537990_SNP G C 0.3198 63 134 0.5128 5.3096675413999894E-01
X_9538582_SNP T C 0.399 79 119 0.6427 6.4071000134013056E-01
X_9538584_SNP A G 0.3469 68 128 0.5744 5.7131507837135753E-01
X_9538685_SNP A C 0.3788 75 123 0.7445 7.4290895761344355E-01
X_9538857_SNP A G 0.3535 70 128 0.7749 7.7617589818950472E-01
X_9538894_SNP C T 0.3756 74 123 0.4533 4.4719667740570990E-01
X_9538896_SNP C A 0.3858 76 121 0.5252 5.2259232732913141E-01
X_9538944_SNP A G 0.3838 76 122 0.6237 6.1989947732495509E-01
X_9538951_SNP T C 0.3795 74 121 0.6279 6.2264965781910542E-01
X_9539169_SNP C A 0.4062 78 114 0.513 5.1255532898608536E-01
X_9539177_SNP G T 0.4021 78 116 0.8376 8.3846141145368047E-01
X_9539184_SNP A T 0.08586 17 181 0.2843 2.7987817721457886E-01
X_9539208_SNP A G 0.05528 11 188 0.4247 4.2122807603845402E-01
X_9539211_SNP A G 0.055 11 189 0.3289 3.2586397896441022E-01
X_9539454_SNP C T 0.3724 73 123 0.3164 3.1164787576234132E-01
X_9539580_SNP A C 0.06122 12 184 0.5047 4.9932330916842760E-01
X_9539991_DEL CGG GATT 0.4505 82 100 0.5605 5.6015209462346260E-01
X_9540012_SNP T C 0.4815 91 98 0.4907 4.8623855178664643E-01
X_9540038_SNP T C 0.08377 16 175 0.7856 8.0587785613598617E-01
X_9540124_SNP G A 0.09596 19 179 0.7258 7.2382114371985395E-01
X_9540149_SNP A G 0.1 20 180 0.6012 5.9895496271913151E-01
X_9540606_SNP C T 0.06599 13 184 0.7283 7.2541805298265927E-01
X_9540799_SNP C T 0.4154 81 114 0.4204 4.2366966708384635E-01
X_9540804_SNP T A 0.4154 81 114 0.4291 4.3216161221682836E-01
X_9541008_SNP C T 0.05025 10 189 0.628 6.2492387581930531E-01
X_9541098_SNP G A 0.05 10 190 0.6259 6.2376483257581961E-01
X_9541566_SNP T G 0.2216 43 151 0.3418 3.3378702870045407E-01
X_9542352_SNP T C 0.4021 78 116 0.7484 7.4374200013208869E-01
X_9542445_SNP A G 0.3618 72 127 0.5272 5.2356792870635283E-01
X_9542457_SNP G A 0.3538 69 126 0.5278 5.2196896457785080E-01
X_9542466_SNP A G 0.05 10 190 0.6259 6.2376483257581961E-01
X_9542470_SNP C T 0.4031 79 117 0.7382 7.3491049094871452E-01
X_9542842_SNP A G 0.3724 73 123 0.5028 4.9877852997599703E-01
X_9543115_SNP A C 0.3505 68 126 0.7397 7.3608256491784863E-01
X_9543132_SNP G T 0.3655 72 125 0.5842 5.8672067585180288E-01
X_9543144_SNP A T 0.1608 32 167 0.9771 9.7695272644585840E-01
X_9543151_SNP G A 0.4503 86 105 0.6825 6.8221336322988402E-01
X_9543153_SNP C T 0.4497 85 104 0.7069 7.1558479705769718E-01
X_9543156_INS T TATGTTATATAGAAT 0.4649 86 99 0.5226 5.3488975155188334E-01
X_9543170_SNP G A 0.0603 12 187 0.7903 7.8846255464303705E-01
X_9543181_SNP A C 0.4359 85 110 0.6474 6.5107711774787447E-01
X_9543250_SNP C T 0.3627 70 123 0.3387 3.2985270600706906E-01
X_9543277_SNP C T 0.05641 11 184 0.8352 8.3275470519737982E-01
X_9543283_SNP C T 0.454 79 95 0.643 6.2872319121697151E-01
X_9543314_SNP G A 0.4286 84 112 0.4844 4.7989363581074751E-01
X_9543426_SNP T G 0.05 10 190 0.7802 7.7886148248222908E-01
X_9543769_SNP T G 0.3455 66 125 0.1785 1.7188443071127490E-01
X_9543795_SNP C T 0.2025 33 130 0.2021 1.8348254708562284E-01
X_9543803_DEL A AA 0.3913 63 98 0.1512 1.2926232255285652E-01
X_9543884_INS TT T 0.2983 54 127 0.1983 1.9432391950109718E-01
X_9543908_SNP T C 0.4301 83 110 0.4156 4.0777155530737030E-01
X_9543920_SNP A C 0.3316 64 129 0.2482 2.4368489753240963E-01
X_9543962_SNP T G 0.3838 76 122 0.2876 2.8304921820478768E-01
X_9544076_SNP T A 0.3231 63 132 0.1347 1.2770646548178000E-01
X_9544094_DEL T TAT 0.408 71 103 0.4768 4.6225166613506641E-01
X_9544179_SNP A C 0.3351 64 127 0.305 2.9359700346256556E-01
X_9544191_SNP A G 0.3163 62 134 0.3442 3.3777700792784837E-01
X_9544208_SNP A C 0.3316 65 131 0.2836 2.8241423928111409E-01
X_9544319_INS CCCAAC C 0.4368 83 107 0.4642 4.7106203134909108E-01
X_9544374_DEL T TT 0.4372 80 103 0.5061 4.9489338861871635E-01
X_9544536_SNP G A 0.367 69 119 0.2979 2.9363660349593423E-01
X_9544636_SNP A C 0.3163 62 134 0.3314 3.2429834795482837E-01
X_9544992_SNP T C 0.3163 62 134 0.3488 3.4206830890493012E-01
X_9545012_SNP A G 0.3265 64 132 0.2655 2.6168053701876015E-01
X_9545053_DEL T TT 0.3265 64 132 0.3622 3.6304895893535694E-01
X_9545065_SNP C G 0.3454 67 127 0.3168 3.1564916760659845E-01
X_9545071_SNP A T 0.3316 64 129 0.4269 4.1786037209819227E-01
X_9545300_SNP C T 0.3316 64 129 0.2394 2.3265517556100945E-01
X_9545312_SNP C T 0.3401 67 130 0.3654 3.6102995326460974E-01
X_9545441_SNP T G 0.3161 61 132 0.3194 3.1300189366827702E-01
X_9545727_DEL A ATGTA 0.2732 50 133 0.2523 2.5275210520969438E-01
X_9546152_SNP C T 0.05584 11 186 0.4802 4.7460830527222952E-01
X_9546246_SNP T A 0.08081 16 182 0.6708 6.6725790803970608E-01
X_9546249_SNP C T 0.06061 12 186 0.5754 5.7141480466310601E-01
X_9546277_SNP T G 0.06566 13 185 0.7036 7.0161244747818152E-01
X_9546338_SNP T C 0.3196 62 132 0.3524 3.5331904556171867E-01
X_9546370_SNP C T 0.3266 65 134 0.2986 2.9521332559817715E-01
X_9546442_SNP C T 0.0603 12 187 0.3143 3.1207166099952521E-01
X_9546443_SNP C T 0.3854 74 118 0.2947 2.8779560978802154E-01
X_9546445_SNP G C 0.3757 71 118 0.519 5.1068103001224574E-01
X_9546506_DEL A AC 0.3403 65 126 0.5125 5.0390273367435034E-01
X_9546772_SNP T G 0.3641 71 124 0.4286 4.2000424969177574E-01
X_9546806_SNP T C 0.3889 77 121 0.5193 5.1632181351781281E-01
X_9546823_SNP T G 0.3878 76 120 0.528 5.2367980582868490E-01
X_9546850_SNP A C 0.3472 67 126 0.3931 3.8507910008269552E-01
X_9546859_SNP T A 0.3717 71 120 0.5155 5.0613834644137179E-01
X_9546860_SNP A C 0.3684 70 120 0.5218 5.1108609515041925E-01
X_9546867_SNP G A 0.3814 74 120 0.4466 4.3917451915996597E-01
X_9546869_SNP C G 0.3846 75 120 0.3725 3.6556903652826667E-01
X_9546872_SNP A G 0.3795 74 121 0.3641 3.5718068833893080E-01
X_9546880_SNP C A 0.3827 75 121 0.4674 4.6346166946898681E-01
X_9546886_SNP C A 0.359 70 125 0.6579 6.5836348249763321E-01
X_9546933_SNP A T 0.3613 69 122 0.5879 5.8757433815235127E-01
X_9547102_SNP G T 0.4171 83 116 0.9139 9.1317096663044739E-01
X_9547108_SNP A T 0.3144 61 133 0.2888 2.7924466860591912E-01
X_9547127_SNP A G 0.3249 64 133 0.279 2.7480487133931042E-01
X_9547134_DEL A AA 0.4211 80 110 0.9627 9.6204324336350389E-01
X_9547151_SNP A G 0.05528 11 188 0.8093 8.0775916976933437E-01
X_9547160_SNP G T 0.3557 69 125 0.5938 5.8759018414980757E-01
X_9547205_INS AAACAAA A 0.3827 75 121 0.4701 4.6598641057834700E-01
X_9547217_SNP A C 0.3858 76 121 0.637 6.3304799689679059E-01
X_9547254_SNP T G 0.3827 75 121 0.5618 5.5632902263625184E-01
X_9547298_SNP A T 0.3265 64 132 0.3185 3.1854671712800309E-01
X_9547479_SNP T A 0.3807 75 122 0.8633 8.6372896800422361E-01
X_9547483_SNP T A 0.3763 73 121 0.8029 8.0246107645264675E-01
X_9547486_DEL A AGTTGCTATAGTAGC 0.4011 73 109 0.9429 9.4406597302019901E-01
X_9547503_SNP A T 0.4433 86 108 0.9665 9.6640151520531525E-01
X_9547504_SNP C A 0.4433 86 108 0.9203 9.2002760281785478E-01
X_9547531_SNP C G 0.3692 72 123 0.7778 7.7756641475172839E-01
X_9547565_SNP T C 0.441 86 109 0.8729 8.7282041899357998E-01
X_9547791_SNP G T 0.06818 12 164 0.526 5.1372965203961851E-01
X_9547794_DEL A AC 0.06358 11 162 0.5059 4.9452959684477726E-01
X_9547972_SNP C A 0.3037 58 133 0.5291 5.2579046877176694E-01
X_9548069_SNP C T 0.3 57 133 0.5438 5.4087885941156966E-01
X_9548153_SNP T C 0.2969 57 135 0.6706 6.7220219725766595E-01
X_9548194_SNP T A 0.3782 73 120 0.6614 6.5673042841946661E-01
X_9548319_DEL T TTT 0.3402 66 128 0.3823 3.7385156306819767E-01
X_9548479_SNP G C 0.303 60 138 0.3889 3.8562607305652552E-01
X_9548617_SNP G T 0.4 78 117 0.3973 3.9012279530260030E-01
X_9548667_SNP A T 0.3333 65 130 0.4305 4.3142433723565254E-01
X_9548731_DEL C CTCAG 0.1719 33 159 0.6148 6.1384957443787924E-01
X_9548866_SNP A T 0.3333 66 132 0.5348 5.3682797360268641E-01
X_9548896_SNP G C 0.3673 72 124 0.9073 9.0740931848857653E-01
X_9548897_SNP C A 0.3299 64 130 0.5751 5.7374208188817266E-01
X_9548932_DEL T TAG 0.2979 56 132 0.4533 4.4874542308948984E-01
X_9548951_SNP G C 0.3673 72 124 0.792 7.9225897596756045E-01
X_9548967_DEL A ATGTA 0.359 70 125 0.9889 9.8901906204862144E-01
X_9549021_SNP C G 0.3795 74 121 0.7403 7.4235754542724208E-01
X_9549252_SNP T A 0.3523 68 125 0.7965 7.9576157778241730E-01
X_9549406_SNP A G 0.1117 22 175 0.127 1.2634013577464109E-01
X_9549417_SNP T G 0.07614 15 182 0.3716 3.6505878392622981E-01
X_9549433_SNP G A 0.3196 62 132 0.5385 5.3812656593814712E-01
X_9549442_SNP G A 0.4456 86 107 0.4332 4.2582404751570668E-01
X_9549515_SNP A G 0.07071 14 184 0.8259 8.2455723634130684E-01
X_9549516_SNP G A 0.2995 59 138 0.3817 3.7560865386114128E-01
X_9549517_SNP G T 0.4293 82 109 0.2886 2.8516232533817787E-01
X_9549519_SNP T A 0.4145 80 113 0.3328 3.2201654886201914E-01
X_9549638_SNP G T 0.3402 66 128 0.5251 5.2459740504455321E-01
X_9549643_SNP A G 0.4352 84 109 0.2468 2.4939485200792599E-01
X_9549780_SNP A G 0.3226 60 126 0.6775 6.7584610675679713E-01
X_9549799_SNP G T 0.3472 67 126 0.4822 4.7424160452535968E-01
X_9549863_SNP A C 0.4048 68 100 0.3994 3.9929768569988766E-01
X_9550006_SNP C G 0.301 59 137 0.4214 4.1613973192980136E-01
X_9550073_SNP A G 0.3906 75 117 0.715 7.0998305991730559E-01
X_9550120_SNP C T 0.3979 76 115 0.6487 6.4536056528582364E-01
X_9550392_SNP A C 0.3128 61 134 0.5738 5.6827246380929286E-01
X_9550424_SNP T A 0.05025 10 189 0.7327 7.3046553368646849E-01
X_9550477_INS G GGG 0.05114 9 167 0.8707 8.7958174308719084E-01
X_9550503_SNP C T 0.09091 18 180 0.7406 7.3842251420839977E-01
X_9550626_SNP T G 0.359 70 125 0.5282 5.2182087987189696E-01
X_9550650_SNP A G 0.3947 75 115 0.4487 4.3915386837843917E-01
X_9550657_SNP C T 0.3542 68 124 0.4621 4.5360260039124922E-01
X_9550921_SNP T C 0.1005 20 179 0.8431 8.4428212711081396E-01
X_9550969_SNP T G 0.3041 59 135 0.6622 6.6123435514171613E-01
X_9551035_SNP G T 0.3918 76 118 0.6713 6.7319643958727537E-01
X_9551130_SNP T A 0.3776 74 122 0.6049 5.9964085304909331E-01
X_9551184_SNP T C 0.3057 59 134 0.5729 5.6652108696644166E-01
X_9551289_SNP G A 0.369 69 118 0.8409 8.3588020341388314E-01
X_9551310_SNP A T 0.3212 62 131 0.6052 6.0174969357374852E-01
X_9551449_SNP A T 0.3179 62 133 0.6119 6.1324731748766304E-01
X_9551468_SNP G A 0.05584 11 186 0.1204 1.1561564143543479E-01
X_9551469_SNP T C 0.3093 60 134 0.4692 4.6250752776503212E-01
X_9551751_SNP A C 0.3011 53 123 0.8888 8.8736296283668037E-01
X_9551765_SNP C G 0.2955 52 124 0.4871 4.7239536856677178E-01
X_9551908_SNP T A 0.3333 61 122 0.82 8.1719671738777100E-01
X_9552210_DEL A AA 0.2881 51 126 0.3837 3.6392171805668727E-01
X_9552294_DEL A AGA 0.08081 16 182 0.0008658 8.3098485959432725E-04
X_9552465_SNP T C 0.3579 68 122 0.619 6.1147842309896072E-01
X_9552523_SNP G A 0.3668 73 126 0.5531 5.5002394666101351E-01
X_9552547_INS TGCATGCATACAAACAT T 0.3827 75 121 0.9211 9.2911282180284771E-01
X_9552559_SNP G A 0.359 70 125 0.5131 5.0641119021733483E-01
X_9552807_SNP A G 0.3737 74 124 0.4691 4.6564116909371978E-01
X_9552814_SNP C T 0.3655 72 125 0.5569 5.5381314091447820E-01
X_9553077_SNP T G 0.05025 10 189 0.02715 2.5834365272705613E-02
X_9553087_SNP A T 0.3163 62 134 0.412 4.0611944477837825E-01
X_9553214_DEL A AA 0.2717 47 126 0.3034 2.8929215542771347E-01
X_9553476_SNP C G 0.3089 59 132 0.3292 3.2035810056617142E-01
X_9553503_SNP A G 0.3299 65 132 0.4567 4.6356152849575749E-01
X_9553621_SNP A G 0.3679 71 122 0.6537 6.5225416793756641E-01
X_9553705_SNP A G 0.06 12 188 0.6756 6.7368045238884933E-01
X_9553764_SNP C G 0.055 11 189 0.04019 3.8947966716159813E-02
X_9553849_SNP G T 0.3557 69 125 0.4888 4.8330104740186186E-01
X_9553930_SNP A G 0.3665 70 121 0.509 5.0929425467810763E-01
X_9554182_SNP T A 0.3724 73 123 0.4904 4.9260037133098944E-01
X_9554193_SNP A G 0.3299 65 132 0.3885 3.9039879687866497E-01
X_9554257_SNP C A 0.3485 69 129 0.4583 4.6155924831440120E-01
X_9554382_SNP T C 0.3535 70 128 0.4257 4.2093207137710376E-01
X_9554592_SNP A C 0.3281 63 129 0.678 6.7166597040661336E-01
X_9554604_SNP G A 0.3316 65 131 0.7644 7.6110189649509630E-01
X_9554860_DEL A AAAAGGTTATCA 0.288 53 131 0.4988 4.9552616873339905E-01
X_9554875_SNP C G 0.3351 65 129 0.5477 5.4258571409704881E-01
X_9554896_SNP A G 0.3469 68 128 0.5142 5.0817025430721996E-01
X_9554951_SNP C G 0.3436 67 128 0.6025 5.9868516125641302E-01
X_9555003_SNP A C 0.4093 79 114 0.3583 3.5840009609026502E-01
X_9555131_SNP C T 0.3553 70 127 0.8245 8.2520678931351965E-01
X_9555132_SNP C T 0.3469 68 128 0.7859 7.8605741160925358E-01
X_9555213_SNP G T 0.3838 76 122 0.6194 6.2122982991915632E-01
X_9555333_SNP A G 0.3744 73 122 0.7108 7.1297140006974291E-01
X_9555566_SNP A T 0.3927 75 116 0.6138 6.1157654224657232E-01
X_9555569_SNP G T 0.3874 74 117 0.6363 6.3059698581644696E-01
X_9555649_SNP C T 0.4082 80 116 0.4941 4.9179928101356440E-01
X_9555689_INS CT C 0.3261 60 124 0.314 3.1002302381854796E-01
X_9555712_SNP T G 0.05528 11 188 0.3827 3.7877729384525183E-01
X_9555940_DEL A AG 0.328 62 127 0.9504 9.4919189959708805E-01
X_9555965_SNP T G 0.05102 10 186 0.02595 2.5745355559137546E-02
X_9555968_SNP A G 0.3646 70 122 0.9583 9.5756366432987072E-01
X_9556089_SNP C A 0.3604 71 126 0.6732 6.6978567181382376E-01
X_9556091_SNP A T 0.3959 78 119 0.6817 6.7755940369299772E-01
X_9556115_SNP C A 0.4421 84 106 0.4597 4.4815679275974585E-01
X_9556188_SNP G A 0.3906 75 117 0.6009 5.9472986860980559E-01
X_9556273_SNP T G 0.3402 66 128 0.8004 8.0030663528728296E-01
X_9556377_DEL C TACATCCAG 0.3583 67 120 0.8353 8.3593075519735793E-01
X_9556550_SNP A G 0.3316 64 129 0.5943 5.9291100946714970E-01
X_9556592_SNP T A 0.2947 56 134 0.8217 8.1828597883746279E-01
X_9556631_SNP C G 0.3163 62 134 0.8785 8.7691533433775815E-01
X_9556693_DEL T TT 0.3105 59 131 0.5798 5.8267880501152103E-01
X_9556848_INS TTTTTTT T 0.3275 56 115 0.6621 6.5234953228041415E-01
X_9557245_SNP G T 0.1574 31 166 0.006274 5.6997215018696947E-03
X_9557397_SNP A T 0.1206 24 175 0.6497 6.5210044512729537E-01
X_9557431_SNP A G 0.3158 60 130 0.8359 8.3720554417585036E-01
X_9557437_INS CTGC C 0.3032 57 131 0.6421 6.3976408010424390E-01
X_9557489_SNP T C 0.2287 43 145 0.145 1.3673753573299974E-01
X_9557551_SNP T G 0.2031 39 153 0.115 1.1142713828892847E-01
X_9557552_SNP C A 0.2083 40 152 0.1303 1.2646947127637576E-01
X_9557557_SNP G A 0.2579 49 141 0.2127 2.0577906407882751E-01
X_9557566_SNP C T 0.2021 38 150 0.05204 4.9686583132464747E-02
X_9557601_SNP G A 0.4188 80 111 0.5981 5.9782178687251353E-01
X_9557627_INS T TAGGT 0.4332 81 106 0.5175 5.2394211961085346E-01
X_9557645_SNP A G 0.4301 83 110 0.605 6.0442260918872526E-01
X_9557651_SNP A G 0.1675 33 164 0.0496 4.6817366292174749E-02
X_9557736_DEL G AAAAA 0.114 22 171 0.1433 1.3662246463225569E-01
X_9558028_SNP G A 0.3846 75 120 0.7377 7.3975693895506667E-01
X_9558034_SNP G T 0.3846 75 120 0.7156 7.1747923707355166E-01
X_9558058_SNP T A 0.377 72 119 0.6458 6.4593216281556820E-01
X_9558137_SNP A G 0.3385 66 129 0.4889 4.8667590717107334E-01
X_9558163_SNP T C 0.3684 70 120 0.4004 3.9185144381484482E-01
X_9558213_SNP G A 0.2487 48 145 0.2147 2.0917856120636913E-01
X_9558240_SNP T G 0.2539 49 144 0.1949 1.8801824823331836E-01
X_9558346_SNP A G 0.2475 49 149 0.07364 7.0803895289140925E-02
X_9558440_SNP G A 0.2423 47 147 0.3273 3.2126964948422321E-01
X_9558441_SNP G A 0.2462 48 147 0.2796 2.7784231501051893E-01
X_9558556_SNP T G 0.2576 51 147 0.1169 1.1780279399280635E-01
X_9558579_SNP C T 0.05 10 190 0.6281 6.2589232500051395E-01
X_9558624_SNP A G 0.2737 52 138 0.2955 2.9122489666457663E-01
X_9558633_SNP A T 0.2684 51 139 0.1584 1.5131923363414979E-01
X_9558640_SNP A C 0.2642 51 142 0.1927 1.8540540057912491E-01
X_9558674_SNP G C 0.2667 52 143 0.08706 8.5041299876175924E-02
X_9558679_DEL T GGTTAA 0.2295 42 141 0.5774 5.8749765937961218E-01
X_9558707_SNP T C 0.3096 61 136 0.2476 2.4366808430264475E-01
X_9558756_SNP G A 0.2887 56 138 0.3642 3.5758023802079086E-01
X_9558964_SNP T A 0.3387 63 123 0.4668 4.5392763851743012E-01
X_9558965_SNP G A 0.3299 64 130 0.3604 3.5245486334652965E-01
X_9558984_SNP T G 0.1667 33 165 0.01986 1.8791774983697024E-02
X_9559016_SNP A G 0.1675 33 164 0.5664 5.6212123906472022E-01
X_9559045_SNP G A 0.1624 32 165 0.5951 5.9068135915570341E-01
X_9559069_SNP G T 0.3401 67 130 0.2162 2.1013846643636758E-01
X_9559223_SNP G A 0.1168 23 174 0.6219 6.1767943189987462E-01
X_9559372_SNP A T 0.3068 54 122 0.42 4.0439486177031825E-01
X_9559388_INS T TT 0.3118 53 117 0.2353 2.2318300789737766E-01
X_9559392_SNP A C 0.2444 44 136 0.07465 6.6510182485201200E-02
X_9559400_SNP A G 0.2584 46 132 0.1173 1.0482066937560841E-01
X_9559941_DEL T TG 0.162 29 150 0.4014 3.9378117554308867E-01
X_9560512_SNP G C 0.1443 28 166 0.4922 4.8401814758855599E-01
X_9560807_INS T TT 0.1623 31 160 0.337 3.3112805821205782E-01
X_9560882_SNP T G 0.1818 36 162 0.3195 3.1569483279120392E-01
X_9560892_SNP A G 0.1823 35 157 0.3681 3.5654567972530504E-01
X_9560936_SNP C A 0.4112 81 116 0.4036 4.0358947099558773E-01
X_9560958_SNP C T 0.23 46 154 0.56 5.5757861260130293E-01
X_9561289_DEL TCT T 0.2154 42 153 0.5841 5.7759269191062645E-01
X_9562250_SNP G T 0.07538 15 184 0.5339 5.3031361935876609E-01
X_9562540_SNP A T 0.425 85 115 0.005117 4.8438133247048001E-03
X_9562803_DEL T AAGCTCCTATAAGGAGCAC 0.05528 11 188 0.8349 8.3345232644765144E-01
X_9562823_DEL T TAATCAAC 0.05528 11 188 0.8349 8.3345232644765144E-01
X_9562999_INS A AT 0.3797 71 116 0.9066 9.0468803061567060E-01
X_9563114_SNP G T 0.4474 85 105 0.3471 3.4716327011963888E-01
X_9564175_SNP T C 0.3 57 133 0.9206 9.1876805413110207E-01
X_9564735_INS AATA A 0.4136 67 95 0.02151 1.5633264024848065E-02
X_9564841_SNP G C 0.4844 93 99 0.005522 5.0394679971213999E-03
X_9564844_SNP C A 0.4819 93 100 0.0124 1.2772518887245366E-02
X_9564950_SNP G A 0.1897 37 158 0.9407 9.3992225317964850E-01
X_9565130_SNP T C 0.1538 30 165 0.9162 9.1587128052774780E-01
X_9565195_SNP A G 0.1443 28 166 0.9751 9.7493226587576820E-01
X_9565295_SNP C T 0.1179 23 172 0.7458 7.4512779037329802E-01
X_9565451_SNP T G 0.05584 11 186 0.9914 9.9134324358833492E-01
X_9565460_SNP C T 0.1179 23 172 0.2505 2.4544076605950793E-01
X_9566420_SNP G A 0.4697 93 105 0.1533 1.4903892113007666E-01
X_9566441_SNP T G 0.4523 90 109 0.06142 6.9656467825476936E-02
X_9566849_SNP T A 0.4747 94 104 0.273 2.7586684953225782E-01
X_9567144_DEL T GTG 0.4611 89 104 0.6191 6.1823302479430287E-01
X_9567182_SNP A G 0.4949 97 99 0.5426 5.3757973504232681E-01
X_9567401_SNP T G 0.4444 88 110 0.3902 3.9269866121285946E-01
X_9567441_SNP G T 0.4772 94 103 0.4245 4.2680925303038320E-01
X_9567450_SNP A G 0.4747 94 104 0.3635 3.6596342816134564E-01
X_9567488_SNP G A 0.4772 94 103 0.5318 5.3304269461907827E-01
X_9567513_SNP C T 0.4792 92 100 0.4506 4.5013524620085721E-01
X_9567564_SNP C T 0.4769 93 102 0.4845 4.7786894760979548E-01
X_9568119_SNP G A 0.2908 57 139 0.8169 8.1438625308770285E-01
X_9568431_SNP C G 0.2755 54 142 0.2312 2.2967093499637836E-01
X_9568486_SNP G A 0.1919 38 160 0.1232 1.2017668597849829E-01
X_9568487_SNP A G 0.1786 35 161 0.1232 1.1884326981560867E-01
X_9568496_SNP T A 0.1859 37 162 0.1288 1.2570247400612988E-01
X_9568501_INS TGTT T 0.2609 48 136 0.2394 2.2598337928293477E-01
X_9568503_INS TT T 0.1202 22 161 0.8419 8.6257030859452488E-01
X_9568581_SNP G C 0.4611 89 104 0.8741 8.7193921650034556E-01
X_9568594_SNP A G 0.4712 90 101 0.9781 9.7763452375326065E-01
X_9568612_SNP C T 0.4624 86 100 0.8976 8.9428527878558017E-01
X_9568639_SNP A G 0.4652 87 100 0.8252 8.2197767834067492E-01
X_9568645_SNP A T 0.05102 10 186 0.8688 8.6828866891488476E-01
X_9568658_SNP A T 0.4734 89 99 0.9065 9.0471983819936974E-01
X_9568665_SNP C T 0.4603 87 102 0.8355 8.3319235927302415E-01
X_9568669_SNP A T 0.4684 89 101 0.8058 8.0285041038368821E-01
X_9568670_INS TCTTTACGTTCATCAAATGATGAT T 0.466 89 102 0.7932 7.9032445905652193E-01
X_9568672_SNP A G 0.4715 91 102 0.8499 8.4827045666580236E-01
X_9568679_SNP T C 0.4688 90 102 0.7943 7.9184371694573075E-01
X_9568710_SNP T C 0.4592 90 106 0.4518 4.4857582581774524E-01
X_9568802_SNP A C 0.1919 38 160 0.08704 8.3721913137503434E-02
X_9568808_SNP C T 0.1837 36 160 0.05754 5.4242352799599436E-02
X_9568821_SNP C T 0.1919 38 160 0.05085 4.8666922347337500E-02
X_9569123_SNP G A 0.3401 67 130 0.7614 7.5839687573886472E-01
X_9569323_SNP A G 0.3679 71 122 0.3239 3.1976353718226291E-01
X_9569483_SNP C A 0.06077 11 170 0.5838 5.7657457580940119E-01
X_9569492_SNP G A 0.4364 72 93 0.781 7.7169748502835012E-01
X_9569530_DEL A AA 0.3478 56 105 0.8417 8.3552487468834291E-01
X_9569579_SNP T A 0.4311 72 95 0.9908 9.9036356988490049E-01
X_9569608_SNP A T 0.06704 12 167 0.9485 9.4752654411082582E-01
X_9569646_SNP A G 0.3966 71 108 0.7754 7.6873380624508869E-01
X_9569659_DEL A AAGATTGGATCTCT 0.3913 72 112 0.7603 7.5179022115945737E-01
X_9569768_INS TT C 0.3784 70 115 0.8862 8.8236184387087691E-01
X_9569799_SNP G T 0.4746 84 93 0.9748 9.7413395078143805E-01
X_9569807_INS TTT T 0.4914 86 89 0.5176 5.0388056666915360E-01
X_9569939_DEL GAG G 0.4481 82 101 0.4946 4.9792414494468640E-01
X_9569973_SNP G A 0.4948 96 98 0.8665 8.6405758847808811E-01
X_9570211_SNP A T 0.4691 91 103 0.9475 9.4686367261407201E-01
X_9570316_INS T TT 0.3883 73 115 0.1837 1.8513410840311995E-01
X_9570320_SNP T C 0.4439 87 109 0.3465 3.4149990024610444E-01
X_9570361_SNP G A 0.467 92 105 0.7092 7.0559533301090582E-01
X_9570503_SNP G T 0.4745 93 103 0.5756 5.7037461912320964E-01
X_9570527_SNP A G 0.4747 94 104 0.6797 6.7643075692302435E-01
X_9570747_SNP G T 0.1768 35 163 0.5345 5.3702214583143748E-01
X_9570940_SNP T C 0.07107 14 183 0.7035 6.9996342821744650E-01
X_9570943_SNP T A 0.2513 50 149 0.2396 2.3583995137446434E-01
X_9571090_DEL A AA 0.2042 39 152 0.2566 2.4684752738104709E-01
X_9571112_SNP A C 0.1692 33 162 0.4518 4.4631115502666852E-01
X_9571218_SNP C G 0.2092 41 155 0.341 3.3488555482867721E-01
X_9572170_SNP C T 0.2304 44 147 0.5425 5.4547138038771714E-01
X_9572216_SNP G A 0.2154 42 153 0.5917 5.9195368331165943E-01
X_9572259_SNP C G 0.05076 10 187 0.7453 7.4261109220365729E-01
X_9572535_SNP T C 0.3172 59 127 0.6835 6.7950720653691266E-01
X_9572642_SNP C G 0.4742 92 102 0.203 2.0313093286458561E-01
X_9572646_SNP T C 0.1472 29 168 0.5324 5.3153508530656080E-01
X_9572708_SNP T C 0.08122 16 181 0.645 6.4134309870757300E-01
X_9572757_SNP G T 0.4497 85 104 0.8542 8.5522643676244647E-01
X_9572850_SNP T A 0.4656 88 101 0.9965 9.9644517809712219E-01
X_9573063_SNP T G 0.4757 88 97 0.6498 6.4973392332593383E-01
X_9573087_SNP A T 0.4649 86 99 0.601 5.9439288814398594E-01
X_9573636_SNP T C 0.3229 62 130 0.5245 5.2342180740475674E-01
X_9574581_SNP A G 0.05025 10 189 0.6062 6.0322401254295699E-01
X_9574833_SNP G T 0.3933 70 108 0.2145 2.0577836676869599E-01
X_9575293_SNP A C 0.3756 74 123 0.9164 9.1635559074771966E-01
X_9576376_SNP T G 0.05528 11 188 0.1978 1.9449625022203731E-01
X_9576530_SNP A G 0.1081 20 165 0.5146 5.0575587011499024E-01
X_9576555_SNP C G 0.1452 27 159 0.3741 3.6791781345340402E-01
X_9576560_SNP T C 0.05208 10 182 0.9749 9.7451112903493542E-01
X_9576653_SNP T G 0.07143 14 182 0.1783 1.7325808947881050E-01
X_9576831_SNP G A 0.05025 10 189 0.7428 7.4065198698548096E-01
X_9577042_INS GTTG G 0.1579 30 160 0.01269 1.1115323556346523E-02
X_9577253_SNP A G 0.06122 12 184 0.4242 4.2457257878696564E-01
X_9577487_SNP T C 0.1327 26 170 0.3205 3.2429653496298261E-01
X_9577566_SNP C T 0.06533 13 186 0.5095 5.0583708993507148E-01
X_9578105_SNP T C 0.1598 31 163 0.9901 9.9001769855175692E-01
X_9578365_SNP A G 0.0804 16 183 0.7996 7.9801510888530502E-01
X_9579952_SNP T A 0.06061 12 186 0.001524 1.3691643646850755E-03
X_9580080_SNP T A 0.07614 15 182 0.3704 3.6434283112926313E-01
X_9580372_SNP T G 0.0603 12 187 0.5786 5.7586759505044971E-01
X_9580568_SNP T C 0.08205 16 179 0.9248 9.2470262308459028E-01
X_9581284_SNP A G 0.05584 11 186 0.8763 8.7663964999266342E-01
X_9581454_SNP A C 0.1568 29 156 0.8217 8.1728958993619993E-01
X_9581705_SNP T A 0.07812 15 177 0.2763 2.6887326631128217E-01
X_9581713_SNP A G 0.1047 20 171 0.06963 6.5242898972966840E-02
X_9581876_SNP G T 0.06667 13 182 0.7155 7.1131561968459756E-01
X_9581940_SNP T C 0.1878 37 160 0.9902 9.9011676328838094E-01
X_9582012_SNP A C 0.1371 27 170 0.003196 3.0106916081816732E-03
X_9582154_SNP C T 0.09596 19 179 0.8413 8.3955559241931932E-01
X_9582298_SNP A G 0.1856 36 158 0.5419 5.3607250061666822E-01
X_9582330_SNP A T 0.09744 19 176 0.09761 9.3775391446712653E-02
X_9582347_SNP T A 0.09645 19 178 0.1031 9.9930226943960365E-02
X_9582581_SNP T A 0.1747 29 137 0.6455 6.3238171162234047E-01
X_9582644_SNP T C 0.05851 11 177 0.3541 3.4143631763432403E-01
X_9582680_SNP A G 0.2565 49 142 0.5006 4.9382059252535304E-01
X_9582707_SNP C G 0.1846 36 159 0.9825 9.8221859604407491E-01
X_9583181_SNP T C 0.2073 40 153 0.1125 1.0625228420171606E-01
X_9583207_SNP C T 0.3939 78 120 0.8729 8.7213890916775172E-01
X_9583359_SNP T C 0.2487 49 148 0.6336 6.3197451094126933E-01
X_9583569_SNP C T 0.1146 22 170 0.5981 5.9431939501011322E-01
X_9583762_INS CAC C 0.1913 35 148 0.8265 8.2169222438835687E-01
X_9583801_SNP C T 0.1641 32 163 0.4578 4.5309816562274763E-01
X_9583830_INS TT T 0.1701 33 161 0.5945 5.8934796574832027E-01
X_9583951_SNP T G 0.1508 30 169 0.8644 8.6407515833173387E-01
X_9583974_SNP G A 0.4745 93 103 0.9171 9.1767778774615749E-01
X_9584064_SNP A G 0.371 69 117 0.9529 9.5327258220317257E-01
X_9584067_SNP T A 0.1624 32 165 0.8302 8.2811530306481274E-01
X_9584346_SNP T C 0.3144 61 133 0.8184 8.1531552707521970E-01
X_9584351_SNP G A 0.06566 13 185 0.2627 2.5985948193294983E-01
X_9584537_SNP A C 0.4715 91 102 0.7172 7.1665821047424205E-01
X_9584616_SNP T C 0.3819 76 123 0.3276 3.2507415413422791E-01
X_9584618_SNP T C 0.07 14 186 0.1163 1.1397573748074441E-01
X_9584619_SNP T C 0.132 26 171 0.9068 9.0753018244564132E-01
X_9584662_SNP T C 0.3352 61 121 0.6982 6.9052962513259675E-01
X_9584674_SNP T A 0.404 80 118 0.3687 3.6530006419897232E-01
X_9584680_SNP T G 0.4 76 114 0.2419 2.3441897885840590E-01
X_9584800_SNP T C 0.4492 84 103 0.8442 8.6371103551376782E-01
X_9584807_SNP A C 0.4603 87 102 0.5444 5.4152561581127934E-01
X_9584855_SNP T C 0.3387 63 123 0.9804 9.8015937971535594E-01
X_9584882_SNP G C 0.06533 13 186 0.2075 2.0570417070374847E-01
X_9584890_SNP C A 0.3842 73 117 0.7482 7.4316747276114703E-01
X_9584926_SNP C T 0.2423 47 147 0.502 4.9378275089955115E-01
X_9584983_SNP A T 0.3026 59 136 0.5977 5.9171378070854441E-01
X_9585000_SNP C A 0.3886 75 118 0.1816 1.7594289385316420E-01
X_9585011_SNP C T 0.3897 76 119 0.2163 2.1353261358424402E-01
X_9585015_SNP A C 0.3938 76 117 0.1883 1.8335676987375849E-01
X_9585028_SNP C A 0.3128 61 134 0.6312 6.2651770303490950E-01
X_9585042_DEL T TTA 0.08421 16 174 0.1258 1.3195126848965255E-01
X_9585049_SNP T C 0.3198 63 134 0.563 5.5825126494213329E-01
X_9585058_SNP T C 0.3229 62 130 0.5034 4.9929380004153368E-01
X_9585069_SNP A T 0.3299 65 132 0.5189 5.1384030334734687E-01
X_9585081_SNP A T 0.07035 14 185 0.1201 1.1745776779860950E-01
X_9585085_SNP A T 0.3214 63 133 0.5436 5.3824176234335197E-01
X_9585095_SNP A C 0.3231 63 132 0.5598 5.5509830064854349E-01
X_9585103_SNP G A 0.06122 12 184 0.2562 2.5153504577786423E-01
X_9585106_SNP C A 0.2872 56 139 0.6083 6.0342897644894233E-01
X_9585109_SNP T G 0.335 66 131 0.591 5.9053599487878095E-01
X_9585117_SNP A G 0.3266 65 134 0.6118 6.0865623230500598E-01
X_9585131_SNP T C 0.2718 53 142 0.8649 8.6356603300851342E-01
X_9585133_SNP G A 0.3077 60 135 0.4259 4.2397762134097050E-01
X_9585137_SNP G T 0.3147 62 135 0.3856 3.8553246634729121E-01
X_9585138_SNP G C 0.2718 53 142 0.5579 5.5148702133809113E-01
X_9585235_SNP T A 0.06 12 188 0.2512 2.4820142001951973E-01
X_9585284_SNP G C 0.1061 21 177 0.5333 5.2942332749115861E-01
X_9585304_SNP T A 0.25 49 147 0.9603 9.6031625121040720E-01
X_9585359_SNP A G 0.3316 65 131 0.544 5.3911486871581915E-01
X_9585547_SNP T C 0.07614 15 182 0.07431 7.2384285827649206E-02
X_9585649_SNP G A 0.4899 97 101 0.07439 7.2885015134210529E-02
X_9585650_SNP C T 0.4949 97 99 0.06572 6.3600271139953146E-02
X_9585666_INS GTTTTT G 0.09424 18 173 0.8866 8.8482267776708212E-01
X_9585721_SNP G A 0.3385 66 129 0.4701 4.6490943894891867E-01
X_9585733_INS C CAT 0.3282 64 131 0.6391 6.3809589304473557E-01
X_9585777_SNP C T 0.349 67 125 0.1595 1.6033260412654493E-01
X_9585780_SNP A G 0.3057 59 134 0.2169 2.1904314639233424E-01
X_9585802_SNP T C 0.08629 17 180 0.3935 3.8749737753644409E-01
X_9585902_SNP T C 0.2953 57 136 0.812 8.0971571502574413E-01
X_9586039_SNP C T 0.1658 32 161 0.4815 4.7292426403791721E-01
X_9586139_INS G GGGGCAGAGG 0.3122 59 130 0.1378 1.2971379390488780E-01
X_9586163_SNP A G 0.06061 12 186 0.8315 8.3079056812242869E-01
X_9586172_SNP A T 0.1487 29 166 0.5135 5.0561286865078070E-01
X_9586197_SNP A G 0.198 39 158 0.01088 9.9329526472743297E-03
X_9586303_SNP G C 0.3299 65 132 0.2296 2.2602534631938187E-01
X_9586313_SNP A C 0.3418 67 129 0.2431 2.3779985639737677E-01
X_9586322_SNP T G 0.3214 63 133 0.0857 8.5207410177119636E-02
X_9586383_SNP A G 0.1859 37 162 0.06626 6.3925492143948645E-02
X_9586396_SNP C T 0.09694 19 177 0.9009 8.9986631592201161E-01
X_9586413_SNP A G 0.09091 18 180 0.9429 9.4224357704486628E-01
X_9586572_SNP G C 0.1818 36 162 0.2116 2.0752574991372141E-01
X_9586641_SNP T G 0.2424 48 150 0.4011 3.9694815351513579E-01
X_9586692_SNP T C 0.09548 19 180 0.4778 4.7395096648476254E-01
X_9587121_DEL A CTTCT 0.3046 53 121 0.5237 5.3128229387383508E-01
X_9587221_SNP G C 0.4111 74 106 0.7148 7.0951547104220103E-01
X_9587340_SNP T A 0.06989 13 173 0.9599 9.5907681288817448E-01
X_9587377_SNP C T 0.3491 59 110 0.9513 9.5031210632299234E-01
X_9587403_SNP T A 0.05714 10 165 0.992 9.9187694853375052E-01
X_9587412_SNP A C 0.05814 10 162 0.9501 9.4899221781274090E-01
X_9587466_SNP T G 0.07101 12 157 0.9078 9.0570489723478265E-01
X_9587471_SNP C G 0.3913 63 98 0.2878 2.7185923217473973E-01
X_9587474_SNP A T 0.07186 12 155 0.9061 9.0323183838428922E-01
X_9587478_DEL T TA 0.06548 11 157 0.8599 8.5586526413226394E-01
X_9587490_INS A AACA 0.325 52 108 0.2684 2.5189899953726846E-01
X_9587494_SNP T A 0.3926 64 99 0.3301 3.1266612562321439E-01
X_9587495_SNP G A 0.3212 53 112 0.2783 2.6563662039127911E-01
X_9587541_SNP A T 0.3681 67 115 0.149 1.3358048800086542E-01
X_9587698_SNP A T 0.3452 68 129 0.3198 3.1358527710427997E-01
X_9587732_DEL A AGCACTA 0.171 33 160 0.5268 5.2044946028885697E-01
X_9588075_SNP G C 0.1071 21 175 0.7585 7.5604251758238683E-01
X_9588112_SNP T C 0.06218 12 181 0.2534 2.4926552079012343E-01
X_9588384_SNP T C 0.4667 91 104 0.3498 3.4294273185363555E-01
X_9588775_SNP T C 0.3711 72 122 0.1055 1.0048069271892390E-01
X_9588928_SNP A G 0.352 63 116 0.04946 4.2532970247903812E-02
X_9589063_SNP G A 0.1469 26 151 0.9302 9.2775310216686580E-01
X_9589078_SNP T A 0.1648 30 152 0.3231 3.2851173492803054E-01
X_9589231_SNP T C 0.1129 21 165 0.6499 6.4042861706417353E-01
X_9589258_SNP T A 0.4566 79 94 0.06487 5.2985765846834100E-02
X_9589282_SNP T A 0.1676 31 154 0.4934 4.9960222142312238E-01
X_9589462_INS AC A 0.4103 80 115 0.327 3.2936746520383586E-01
X_9589476_SNP C A 0.0603 12 187 0.4186 4.1455052914949098E-01
X_9589492_SNP T C 0.4368 83 107 0.5351 5.3424328862910342E-01
X_9589538_SNP C T 0.1726 34 163 0.1559 1.5026380714478671E-01
X_9589543_SNP T C 0.08163 16 180 0.3804 3.7335459967738416E-01
X_9589558_DEL T TA 0.08163 16 180 0.3612 3.5727079534014006E-01
X_9589718_SNP G A 0.3613 69 122 0.1439 1.3492854869849102E-01
X_9589728_SNP A T 0.3632 69 121 0.1897 1.7664502643440205E-01
X_9589889_SNP C T 0.085 17 183 0.3856 3.8260980628464569E-01
X_9590072_SNP T C 0.1828 34 152 0.8835 8.8221651925848632E-01
X_9590144_SNP C T 0.1289 25 169 0.5318 5.3013262928232874E-01
X_9590205_SNP T C 0.05584 11 186 0.8224 8.2024482428794965E-01
X_9590585_SNP C G 0.4444 84 105 0.2531 2.4816267270480097E-01
X_9590588_SNP A T 0.48 84 91 0.1183 1.1538332897767956E-01
X_9590606_SNP G A 0.5 85 85 0.1259 1.0432630593090408E-01
X_9590636_SNP A G 0.4667 84 96 0.06674 5.9959443162691931E-02
X_9590747_SNP G C 0.08808 17 176 0.357 3.4889919895239618E-01
X_9590939_SNP T C 0.3854 74 118 0.07561 7.0638505318330727E-02
X_9590945_SNP T C 0.4346 83 108 0.1334 1.4037495199342165E-01
X_9591086_SNP T C 0.06154 12 183 0.7406 7.3696866147488904E-01
X_9591253_INS A AA 0.491 82 85 0.4636 4.4263880686183110E-01
X_9591568_SNP T C 0.4555 87 104 0.3687 3.6168692380461687E-01
X_9591608_SNP C G 0.478 87 95 0.5426 5.2793626177151087E-01
X_9591725_SNP T G 0.4485 87 107 0.2532 2.4574273805556224E-01
X_9591798_SNP G T 0.4569 90 107 0.5795 5.7602955089136043E-01
X_9591919_DEL T CAAAAACATTGTTAGC 0.1202 22 161 0.4299 4.3542671406487987E-01
X_9591944_SNP G C 0.185 37 163 0.6712 6.6926808776931868E-01
X_9591967_SNP A C 0.1869 37 161 0.6785 6.7507238932113434E-01
X_9592000_DEL TGATATGTA G 0.2063 39 150 0.3673 3.8517231686018705E-01
X_9592015_SNP T C 0.1827 36 161 0.7356 7.3251007463338746E-01
X_9592034_SNP A T 0.09 18 182 0.3664 3.6336557895267640E-01
X_9592043_SNP G A 0.1574 31 166 0.7286 7.2704018040885265E-01
X_9592044_SNP T A 0.2132 42 155 0.6618 6.5867674650158092E-01
X_9592057_SNP T A 0.19 38 162 0.7593 7.5786108857197698E-01
X_9592058_SNP A G 0.19 38 162 0.7593 7.5786108857197698E-01
X_9592112_SNP T C 0.1574 31 166 0.8554 8.5379695772491793E-01
X_9592118_SNP A G 0.2205 43 152 0.9528 9.5205964793531572E-01
X_9592140_SNP C T 0.2261 45 154 0.9918 9.9168230987995554E-01
X_9592141_SNP G C 0.1929 38 159 0.7453 7.4366916110671633E-01
X_9592147_DEL C CCCGGTC 0.1579 30 160 0.8196 8.1523170140095658E-01
X_9592207_DEL T TA 0.3731 72 121 0.8834 8.8332404611910453E-01
X_9592218_INS CCC C 0.3459 64 121 0.6136 6.1050167979441960E-01
X_9592252_SNP G C 0.3096 61 136 0.3189 3.2011028319815837E-01
X_9592393_SNP G T 0.4505 82 100 0.6792 6.7667327357424178E-01
X_9592396_SNP T G 0.3352 59 117 0.8937 8.9280527100922935E-01
X_9592398_DEL G GA 0.07527 14 172 0.9217 9.2248967812674187E-01
X_9592399_SNP G A 0.3 51 119 0.5194 5.1432706120158356E-01
X_9592402_INS GA G 0.2108 39 146 0.7848 7.8120169277643614E-01
X_9592404_SNP A G 0.1053 20 170 0.9107 9.1134621713495945E-01
X_9592464_SNP G A 0.06533 13 186 0.8337 8.3265375817636489E-01
X_9592473_SNP G A 0.1465 29 169 0.7613 7.6159970521056120E-01
X_9592769_SNP A G 0.05025 10 189 0.7132 7.1078975299980574E-01
X_9592774_SNP G A 0.4433 86 108 0.6507 6.5753414686361600E-01
X_9592789_DEL G AA 0.3656 68 118 0.8418 8.4012424762980953E-01
X_9592816_SNP A G 0.4824 82 88 0.9498 9.4819668113324118E-01
X_9592907_INS A ATGCCGAA 0.1598 31 163 0.3091 3.0894063826635298E-01
X_9592929_SNP A C 0.1173 23 173 0.1934 1.8733478334536235E-01
X_9593022_SNP G C 0.05 10 190 0.3467 3.4361762068988644E-01
X_9593264_SNP A T 0.09143 16 159 0.5697 5.5502858315820514E-01
X_9593266_SNP A G 0.4303 71 94 0.4175 4.0235286330460174E-01
X_9593333_SNP A G 0.199 39 157 0.7557 7.5226425954696907E-01
X_9593413_SNP C T 0.4789 91 99 0.9076 9.0595779026237955E-01
X_9593438_SNP A T 0.3548 66 120 0.2511 2.4077138652978214E-01
X_9593452_SNP C T 0.25 48 144 0.4848 4.7755854096683148E-01
X_9593565_SNP T C 0.06316 12 178 0.4346 4.3508960754809212E-01
X_9593590_DEL GTTG G 0.2054 38 147 0.4772 4.7646368059390098E-01
X_9593600_SNP T G 0.08995 17 172 0.1144 1.1454500572602277E-01
X_9593603_SNP A C 0.08466 16 173 0.1152 1.1482125392376652E-01
X_9593616_SNP A T 0.08854 17 175 0.11 1.1197024243461451E-01
X_9593619_SNP C T 0.08808 17 176 0.1061 1.0849147156474304E-01
X_9593621_SNP G T 0.09278 18 176 0.0819 8.7494016536581620E-02
X_9593704_SNP G A 0.1917 37 156 0.004779 4.6664812742501297E-03
X_9593734_SNP G A 0.06599 13 184 0.02317 2.1705709164274226E-02
X_9593738_DEL A AA 0.05729 11 181 0.008901 8.0850144977726943E-03
X_9593759_SNP G T 0.1795 35 160 0.002615 2.6170572290451235E-03
X_9594207_SNP G C 0.2908 57 139 0.8996 9.0088332829976059E-01
X_9594410_SNP C T 0.4947 94 96 0.2259 2.2640143221500064E-01
X_9594430_SNP C T 0.4086 76 110 0.3284 3.1959150270165326E-01
X_9594431_DEL T TT 0.05155 10 184 0.04616 4.3274915919227504E-02
X_9594535_SNP T C 0.4643 91 105 0.3285 3.2243318044568992E-01
X_9594538_SNP T C 0.4175 81 113 0.5097 5.0185209287265820E-01
X_9594540_SNP C T 0.4197 81 112 0.5684 5.6139310576358636E-01
X_9594544_SNP T C 0.4521 85 103 0.3945 3.8192912644383270E-01
X_9594594_SNP A G 0.4301 80 106 0.9879 9.8772838103849669E-01
X_9594595_SNP C T 0.449 88 108 0.9387 9.3777159631448337E-01
X_9594791_SNP G T 0.3846 75 120 0.0919 8.6453263218778664E-02
X_9594793_SNP T C 0.4691 91 103 0.06608 6.1270294232504852E-02
X_9594804_SNP T C 0.3834 74 119 0.0711 6.4737097984000042E-02
X_9594843_SNP T C 0.06566 13 185 0.8481 8.4812489891811227E-01
X_9594897_SNP G A 0.4667 91 104 0.2299 2.3057614620919775E-01
X_9594977_SNP T A 0.2959 58 138 0.7459 7.4208340538713635E-01
X_9595039_SNP A G 0.3807 75 122 0.2239 2.2342266507566944E-01
X_9595086_SNP T C 0.2386 47 150 0.7297 7.2878350180050733E-01
X_9595094_SNP C T 0.055 11 189 0.5736 5.7121532787541596E-01
X_9595153_SNP C G 0.1106 22 177 0.662 6.5948220489936971E-01
X_9595168_DEL GATACG G 0.1212 20 145 0.02148 2.1362121623480463E-02
X_9595490_SNP C G 0.1649 32 162 0.4067 4.0072338380625161E-01
X_9595678_SNP T C 0.4643 91 105 0.08082 7.6257239388723960E-02
X_9595758_DEL ACA A 0.3611 65 115 0.897 8.9426087765059536E-01
X_9595859_SNP A T 0.08629 17 180 0.4731 4.6782341139956996E-01
X_9595944_SNP A G 0.2893 57 140 0.9081 9.0772108791932193E-01
X_9595950_INS ATACA A 0.3011 53 123 0.7977 7.9801399147642726E-01
X_9595969_SNP C T 0.3041 59 135 0.9872 9.8705605987764000E-01
X_9595978_SNP G A 0.335 66 131 0.6533 6.5199950301779341E-01
X_9596167_SNP C T 0.07576 15 183 0.5751 5.7308261124970317E-01
X_9596179_SNP G T 0.05556 11 187 0.5287 5.2453100639284356E-01
X_9596216_INS T TT 0.08901 17 174 0.8148 8.1821630650217170E-01
X_9596217_SNP T A 0.06736 13 180 0.995 9.9506363427907218E-01
X_9596250_DEL TTG T 0.101 20 178 0.9885 9.8840972817645234E-01
X_9596253_SNP A G 0.08081 16 182 0.8505 8.4900399381472191E-01
X_9596254_DEL ACTCT A 0.101 20 178 0.9885 9.8840972817645234E-01
X_9596261_DEL GTATTTTTTAAATC G 0.101 20 178 0.9885 9.8840972817645234E-01
X_9596279_SNP A G 0.09645 19 178 0.9704 9.7034485315297070E-01
X_9596282_SNP A T 0.07576 15 183 0.8484 8.4691588210562285E-01
X_9596291_INS A AA 0.09744 19 176 0.9676 9.6727992239151728E-01
X_9596293_SNP G A 0.09694 19 177 0.9865 9.8631569799237684E-01
X_9596880_SNP T C 0.4096 77 111 0.7113 7.0295454733339524E-01
X_9596883_SNP C G 0.418 79 110 0.6892 6.8108671010319954E-01
X_9596911_SNP C T 0.2094 40 151 0.235 2.2635403166360690E-01
X_9596937_SNP G A 0.1466 28 163 0.4289 4.1907066244603819E-01
X_9596987_SNP C G 0.199 38 153 0.04054 3.7017527188886429E-02
X_9597019_SNP T C 0.2581 48 138 0.1373 1.3140592533784412E-01
X_9597042_SNP T G 0.2634 49 137 0.09867 9.0649386312202429E-02
X_9597053_SNP G A 0.2827 54 137 0.08764 8.3210196053706553E-02
X_9597071_SNP G A 0.2798 54 139 0.07678 7.1192856459709311E-02
X_9597103_SNP G A 0.1061 21 177 0.1534 1.5073551465513269E-01
X_9598017_SNP C T 0.1768 35 163 0.4942 4.8938418422642327E-01
X_9598064_SNP C G 0.3949 77 118 0.9927 9.9264514896312694E-01
X_9598103_SNP C T 0.3418 67 129 0.9153 9.1419439817307724E-01
X_9598156_SNP C T 0.2296 45 151 0.9989 9.9894624584201241E-01
X_9598160_SNP T A 0.2374 47 151 0.9284 9.2776287076245090E-01
X_9598172_SNP G A 0.2296 45 151 0.9981 9.9810402803841491E-01
X_9598184_SNP G T 0.2398 47 149 0.981 9.8078014945162806E-01
X_9598202_SNP A C 0.2487 49 148 0.8317 8.3026096686818329E-01
X_9598256_SNP G A 0.2974 58 137 0.8641 8.6299613366510552E-01
X_9598743_SNP C A 0.3046 60 137 0.6664 6.6240502706749571E-01
X_9598980_SNP G A 0.2 38 152 0.5021 4.9741817575564173E-01
X_9599027_SNP G A 0.09694 19 177 0.543 5.3827731234354192E-01
X_9599032_SNP T C 0.5 98 98 0.9639 9.6360274853956385E-01
X_9599207_INS AA A 0.1561 27 146 0.6444 6.3530609929485427E-01
X_9599353_SNP T C 0.4948 95 97 0.07952 7.8174677289943942E-02
X_9599379_SNP T A 0.4948 95 97 0.1391 1.3803611684673867E-01
X_9599427_INS ATTTATAT A 0.4404 85 108 0.2473 2.4524550743795570E-01
X_9599497_INS TT T 0.3873 67 106 0.1528 1.5707222408706378E-01
X_9599539_SNP A G 0.4346 83 108 0.0666 6.0662163148215403E-02
X_9599716_SNP A T 0.0829 16 177 0.8864 8.8516283282627284E-01
X_9600014_SNP T A 0.1846 36 159 0.1535 1.5036958713444892E-01
X_9600046_SNP G A 0.2879 57 141 0.4486 4.4641800129997555E-01
X_9600265_INS TA T 0.1582 31 165 0.4583 4.5877171656440241E-01
X_9600348_SNP T C 0.09137 18 179 0.7405 7.3755937490947732E-01
X_9600361_SNP G A 0.1005 20 179 0.8924 8.9146410986826419E-01
X_9600362_DEL C CAC 0.1005 20 179 0.8924 8.9146410986826419E-01
X_9600370_SNP G A 0.105 21 179 0.9582 9.5791851168531217E-01
X_9600375_DEL G GTG 0.09845 19 174 0.7536 7.5097355569854096E-01
X_9600415_SNP G A 0.202 40 158 0.1678 1.6342901212803551E-01
X_9600440_SNP A T 0.201 40 159 0.1758 1.7199167787356373E-01
X_9600480_SNP T C 0.1 20 180 0.8415 8.4051128858755453E-01
X_9600484_DEL G GG 0.05051 10 188 0.3567 3.5141987217062598E-01
X_9600529_SNP G A 0.3351 63 125 0.2013 1.9409070599442158E-01
X_9600570_SNP G T 0.1313 26 172 0.3141 3.0970889366248722E-01
X_9600610_SNP T G 0.1263 25 173 0.1021 9.8688966181267435E-02
X_9600611_SNP A G 0.1263 25 173 0.1737 1.7400724827692415E-01
X_9600639_SNP G C 0.2694 52 141 0.08239 7.8702985995554753E-02
X_9600681_SNP T C 0.1156 23 176 0.498 5.0121496342648597E-01
X_9600755_SNP T G 0.4241 81 110 0.8348 8.3305807607706972E-01
X_9601268_SNP T A 0.06533 13 186 0.7732 7.7140547958282701E-01
X_9601324_SNP C T 0.165 33 167 0.5544 5.5193280506903808E-01
X_9601350_SNP C T 0.1472 29 168 0.6771 6.7414546975906453E-01
X_9601367_SNP G A 0.1608 32 167 0.5777 5.7434786630587387E-01
X_9601381_SNP A T 0.1608 32 167 0.5431 5.3953433557696329E-01
X_9601383_DEL A ACCTACA 0.1347 26 167 0.5975 5.9096121010980529E-01
X_9601402_SNP C T 0.1487 29 166 0.3913 3.8638900392555164E-01
X_9601417_SNP T C 0.07576 15 183 0.3192 3.1483937891371594E-01
X_9601418_SNP T C 0.1531 30 166 0.7879 7.8549260408553956E-01
X_9601427_SNP T A 0.1566 31 167 0.5771 5.7440464144596659E-01
X_9601488_SNP G A 0.1753 34 160 0.2323 2.2460522966673080E-01
X_9601645_SNP A T 0.1939 38 158 0.8585 8.5747402961248609E-01
X_9601772_SNP A G 0.3298 63 128 0.3305 3.1892866452781576E-01
X_9601943_SNP T C 0.4898 96 100 0.07793 7.5135262830372390E-02
X_9601974_SNP G C 0.4688 90 102 0.7255 7.2497393804473809E-01
X_9601975_DEL C CC 0.4645 85 98 0.7238 7.2481761811096879E-01
X_9602012_SNP T C 0.3655 72 125 0.4627 4.5882473375305732E-01
X_9602029_SNP T A 0.1392 27 167 0.8493 8.4803685348624147E-01
X_9602050_SNP C G 0.1465 29 169 0.6036 6.1365716815900218E-01
X_9602063_SNP C T 0.4242 84 114 0.4763 4.7204438857242437E-01
X_9602075_SNP T G 0.3665 70 121 0.3049 2.9537944517007697E-01
X_9602079_SNP A G 0.3627 70 123 0.4837 4.7590418628542441E-01
X_9602084_SNP T G 0.4388 86 110 0.4066 4.0155403092367670E-01
X_9602106_SNP T C 0.2398 47 149 0.6777 6.7367854703392493E-01
X_9602125_SNP T C 0.4359 85 110 0.1922 1.8453480362593522E-01
X_9602129_SNP C T 0.4696 85 96 0.3312 3.1672740426729684E-01
X_9602137_SNP A G 0.2538 50 147 0.7934 7.9109224809805800E-01
X_9602161_SNP T G 0.2551 50 146 0.7689 7.6682017767617772E-01
X_9602370_SNP T C 0.05556 11 187 0.09926 9.6242145696373682E-02
X_9602420_SNP C T 0.2526 49 145 0.1611 1.5318222696894535E-01
X_9602455_SNP A G 0.2474 48 146 0.4852 4.8021261837968565E-01
X_9602622_SNP G A 0.2732 53 141 0.5753 5.6803164317357790E-01
X_9602624_SNP T C 0.2677 53 145 0.4766 4.7263715971008768E-01
X_9602704_SNP G T 0.4121 82 117 0.7744 7.7254213590770615E-01
X_9602734_SNP T C 0.4365 86 111 0.6606 6.5643304809777159E-01
X_9602778_SNP G C 0.1466 28 163 0.1106 1.2480970813867232E-01
X_9602783_SNP C A 0.1523 30 167 0.1126 1.1390963610940952E-01
X_9602784_SNP A T 0.1443 28 166 0.1365 1.3552557309811375E-01
X_9602947_SNP C T 0.4381 85 109 0.1231 1.1902835459986549E-01
X_9603511_SNP C T 0.4062 78 114 0.7782 7.7843035180190034E-01
X_9603514_SNP A G 0.4103 80 115 0.8731 8.7383223641119434E-01
X_9603557_SNP T C 0.4873 96 101 0.8155 8.1317511823113708E-01
X_9603610_DEL C CCG 0.4105 78 112 0.3441 3.5189690976323529E-01
X_9603803_SNP C T 0.4235 83 113 0.323 3.1932507345969197E-01
X_9603952_SNP T C 0.09375 18 174 0.7822 7.8149539073435481E-01
X_9603982_SNP G T 0.224 43 149 0.598 5.9221299907906488E-01
X_9603994_SNP A C 0.2258 42 144 0.4398 4.3181202260824825E-01
X_9604392_SNP C G 0.134 26 168 0.05278 4.9120028922438656E-02
X_9604482_SNP A G 0.08205 16 179 0.5076 5.0299475813876438E-01
X_9604529_SNP C T 0.2792 55 142 0.5488 5.4540129618301258E-01
X_9604688_SNP G T 0.232 45 149 0.6086 6.0344882633091568E-01
X_9604768_INS CT C 0.2216 41 144 0.2773 2.7060034545933465E-01
X_9604871_SNP C T 0.1917 37 156 0.4626 4.5676534045744421E-01
X_9604880_SNP G A 0.1885 36 155 0.6373 6.3304243155167095E-01
X_9604890_SNP G A 0.139 26 161 0.5566 5.5406141734798542E-01
X_9604937_SNP T A 0.2514 45 134 0.2534 2.5730701539677314E-01
X_9604966_SNP A G 0.2093 36 136 0.5975 5.9431764832906775E-01
X_9604972_DEL AC A 0.2659 46 127 0.2799 2.7933710196821471E-01
X_9604988_SNP C T 0.256 43 125 0.4696 4.8042777333747655E-01
X_9604995_SNP G A 0.2529 43 127 0.6139 6.0759836515541232E-01
X_9605000_SNP G A 0.2575 43 124 0.5669 5.5819274919251582E-01
X_9605003_SNP C T 0.2393 39 124 0.6383 6.2649135644920106E-01
X_9605694_SNP A G 0.3632 69 121 0.5421 5.3865020539948394E-01
X_9605841_SNP G C 0.203 40 157 0.4116 4.0576716484796993E-01
X_9605861_SNP G T 0.2435 47 146 0.5334 5.2883836642940496E-01
X_9606202_SNP A G 0.09091 18 180 0.132 1.3048609127588495E-01
X_9606267_SNP C T 0.2538 50 147 0.5525 5.4718135654783540E-01
X_9606269_DEL T TATACATCCGT 0.2108 39 146 0.4146 4.0614021654076859E-01
X_9606437_SNP A C 0.2944 58 139 0.2664 2.6091806491218328E-01
X_9606512_MNP TGG AAA 0.2513 50 149 0.5463 5.4306943234678418E-01
X_9606516_SNP A G 0.2475 49 149 0.6981 6.9658061257722426E-01
X_9606517_SNP G A 0.2437 48 149 0.6786 6.7616976146491048E-01
X_9606521_SNP A T 0.2538 50 147 0.5098 5.0486407512567033E-01
X_9606523_INS ACGGC A 0.2437 48 149 0.5331 5.2824748103985608E-01
X_9606525_SNP G T 0.2359 46 149 0.4149 4.0826432835740134E-01
X_9606529_INS GTTG T 0.2292 44 148 0.612 6.0969801421108749E-01
X_9606713_SNP G A 0.2827 54 137 0.06736 6.1472561392333043E-02
X_9606882_SNP G T 0.3367 66 130 0.6143 6.2348335778357211E-01
X_9606928_SNP G A 0.06122 12 184 0.2072 2.0152949207928250E-01
X_9606954_DEL T TATACATACATATAT 0.05376 10 176 0.9589 9.5898046173966967E-01
X_9607374_SNP A T 0.05528 11 188 0.4672 4.6353899643114038E-01
X_9607414_SNP A C 0.2751 52 137 0.857 8.5434439398014228E-01
X_9607417_SNP T C 0.1357 27 172 0.4932 4.9119095854060590E-01
X_9607435_SNP T A 0.303 60 138 0.4763 4.7178868035331045E-01
X_9607935_SNP G A 0.1407 28 171 0.03345 3.2652273957514147E-02
X_9608011_SNP C A 0.1622 30 155 0.5689 5.6082995685581460E-01
X_9608348_SNP G C 0.06915 13 175 0.2483 2.3762298571280815E-01
X_9608535_SNP T C 0.3315 60 121 0.6926 6.8352586499096979E-01
X_9608983_SNP T A 0.09424 18 173 0.3867 3.8149384849364287E-01
X_9609657_SNP T G 0.06599 13 184 0.3825 3.8168577742359622E-01
X_9609698_SNP T A 0.07538 15 184 0.5576 5.5413697607169388E-01
X_9609706_SNP T G 0.08586 17 181 0.6867 6.8368575657180730E-01
X_9609724_SNP C G 0.07538 15 184 0.5576 5.5413697607169388E-01
X_9609733_SNP T C 0.06154 12 183 0.8068 8.0476209518025033E-01
X_9609768_SNP T A 0.07538 15 184 0.5576 5.5413697607169388E-01
X_9609820_SNP G A 0.08 16 184 0.5963 5.9401098932122798E-01
X_9609856_SNP G T 0.08 16 184 0.5963 5.9401098932122798E-01
X_9609882_SNP C T 0.07143 14 182 0.3415 3.3690257611283070E-01
X_9609939_SNP G A 0.06599 13 184 0.8513 8.5017711547775199E-01
X_9610264_DEL TT T 0.4911 83 86 0.7588 7.6112852020944466E-01
X_9610424_SNP C T 0.1531 30 166 0.4423 4.4502932466467882E-01
X_9610448_SNP C T 0.1206 24 175 0.8194 8.1804242464977428E-01
X_9610531_SNP G A 0.1846 36 159 0.3289 3.2495534956903438E-01
X_9610808_SNP G A 0.3401 67 130 0.03043 3.1084220883531435E-02
X_9610812_SNP C A 0.3299 64 130 0.02404 2.3815541964862828E-02
X_9610816_SNP A G 0.1237 24 170 0.7118 7.1210839511671575E-01
X_9610821_SNP C T 0.3085 58 130 0.0487 4.7678436814878065E-02
X_9610854_SNP T C 0.1327 26 170 0.8295 8.3069398305115305E-01
X_9610871_SNP C G 0.1237 24 170 0.6473 6.4337006134842323E-01
X_9610888_SNP G T 0.114 22 171 0.6606 6.5548928877963486E-01
X_9610891_SNP T G 0.05181 10 183 0.1976 1.8737621657844117E-01
X_9610956_SNP T C 0.3897 76 119 0.1687 1.6805374729897660E-01
X_9611087_SNP T C 0.3834 74 119 0.136 1.3082539991987119E-01
X_9611122_SNP T C 0.05882 11 176 0.2414 2.3225594282706152E-01
X_9611241_SNP T C 0.1071 21 175 0.2982 2.9482254020539034E-01
X_9611334_SNP T A 0.1307 26 173 0.666 6.6333331617522062E-01
X_9611378_SNP A C 0.27 54 146 0.7045 7.0270713270921425E-01
X_9611389_SNP T C 0.1616 32 166 0.8866 8.8571583467928794E-01
X_9611427_SNP G C 0.1429 28 168 0.8802 8.7976592592712111E-01
X_9611441_SNP C A 0.191 34 144 0.5283 5.2735696574143487E-01
X_9611451_SNP T A 0.2629 51 143 0.6936 6.9256371543532524E-01
X_9611474_DEL T TGT 0.07732 15 179 0.946 9.4538770821483509E-01
X_9611540_SNP T A 0.2769 54 141 0.9897 9.8964380915710093E-01
X_9611548_SNP T A 0.1758 29 136 0.8519 8.4315625176372766E-01
X_9611553_INS TT T 0.113 20 157 0.7541 7.4643481079095120E-01
X_9611629_SNP C T 0.2653 52 144 0.9539 9.5337190453155707E-01
X_9611700_SNP T C 0.055 11 189 0.6004 5.9809319824642837E-01
X_9611802_SNP T G 0.3316 65 131 0.4503 4.4413793728991502E-01
X_9611836_SNP C A 0.2551 50 146 0.2498 2.4477990948866468E-01
X_9611837_SNP T C 0.2526 49 145 0.1866 1.7882544910269005E-01
X_9611840_DEL T TTGCATATCA 0.2344 45 147 0.2883 2.8003356228107301E-01
X_9611854_SNP C A 0.2626 52 146 0.186 1.8181647861357164E-01
X_9611886_SNP T G 0.3969 77 117 0.4438 4.4199432005258721E-01
X_9611894_SNP T A 0.3081 61 137 0.5254 5.2124671993525351E-01
X_9611900_SNP G A 0.3065 61 138 0.5307 5.2765349323468680E-01
X_9611901_SNP T G 0.2995 59 138 0.5076 5.0559113772391706E-01
X_9611929_SNP C T 0.2995 59 138 0.5774 5.7952621014892203E-01
X_9611933_SNP A G 0.0804 16 183 0.3527 3.5210619389959730E-01
X_9611938_SNP T C 0.3061 60 136 0.5335 5.3607608373140248E-01
X_9611945_SNP T C 0.07107 14 183 0.4143 4.1423932613004832E-01
X_9611959_SNP T G 0.07614 15 182 0.986 9.8643850375302999E-01
X_9611962_SNP A T 0.08081 16 182 0.3538 3.5199894362463957E-01
X_9612738_DEL TTT T 0.1955 35 144 0.9677 9.6648951078667145E-01
X_9613465_SNP A T 0.0565 10 167 0.03612 2.8915754311222369E-02
X_9613808_INS TAGCT T 0.2189 37 132 0.2532 3.2643536788202576E-01
X_9613845_SNP A G 0.2677 53 145 0.5338 5.3557052541113515E-01
X_9614131_SNP T C 0.342 66 127 0.06022 5.4733994923936935E-02
X_9614141_SNP A G 0.3545 67 122 0.06085 5.6445814074644343E-02
X_9614297_SNP C T 0.4262 78 105 0.3969 3.8972469310864855E-01
X_9614450_SNP C T 0.1905 36 153 0.7449 7.3896189182882377E-01
X_9614481_INS GGG G 0.3141 60 131 0.6317 6.2694071997213285E-01
X_9614492_SNP T G 0.2096 35 132 0.3318 3.8813165890738810E-01
X_9614493_SNP G A 0.3209 60 127 0.339 3.2746436947857105E-01
X_9614497_INS TCGGCTTT T 0.1968 37 151 0.08074 7.2192115073477919E-02
X_9614545_SNP G C 0.3386 64 125 0.1772 1.7198094253422536E-01
X_9614595_SNP A C 0.102 20 176 0.01549 1.4035489034465588E-02
X_9614620_SNP A G 0.3175 60 129 0.2842 2.7457486262727504E-01
X_9615002_SNP T C 0.05641 11 184 0.6969 6.9225449207705692E-01
X_9615321_SNP T C 0.1269 25 172 0.365 3.5864843373994204E-01
X_9615356_SNP G A 0.1105 21 169 0.3808 3.6980200262376850E-01
X_9615390_SNP A G 0.1077 21 174 0.4623 4.5668007766743535E-01
X_9615815_SNP A C 0.07035 14 185 0.4956 4.9248455848867245E-01
X_9615883_SNP C T 0.224 43 149 0.8008 8.2135801781897833E-01
X_9616179_DEL G GTGTGAG 0.06599 13 184 0.786 7.8330237100058064E-01
X_9616193_SNP G T 0.06736 13 180 0.396 3.8902538066334325E-01
X_9616256_DEL A ATG 0.4757 88 97 0.5502 5.4366208766294732E-01
X_9616847_SNP A G 0.06061 12 186 0.6904 6.8825667425007431E-01
X_9616893_SNP A G 0.3807 75 122 0.5654 5.6535513792152092E-01
X_9616920_SNP A T 0.4898 96 100 0.8223 8.1977031869607475E-01
X_9616921_SNP A T 0.4798 95 103 0.8253 8.2381670910115057E-01
X_9616924_INS C CA 0.4847 95 101 0.6804 6.7610210624038936E-01
X_9616998_SNP G A 0.06061 12 186 0.7583 7.5632406602683222E-01
X_9617000_SNP T G 0.06061 12 186 0.7583 7.5632406602683222E-01
X_9617023_SNP G A 0.3776 74 122 0.8448 8.4495464840578705E-01
X_9617057_SNP T G 0.2857 56 140 0.9818 9.8179348392691679E-01
X_9617091_SNP G T 0.07692 15 180 0.5998 5.9442680413766968E-01
X_9617125_SNP T G 0.3583 67 120 0.9931 9.9306888130330506E-01
X_9617180_SNP T C 0.3179 62 133 0.7889 7.8731163738566223E-01
X_9617181_SNP T C 0.3128 61 134 0.7748 7.7222933598835009E-01
X_9617183_INS TAAGT T 0.09091 17 170 0.6474 6.5334605175999338E-01
X_9617184_INS AAGTA T 0.1694 31 152 0.905 9.1928081744519174E-01
X_9617218_SNP T G 0.164 31 158 0.2521 2.5228058739469927E-01
X_9617223_SNP A T 0.1378 27 169 0.7988 7.9673007974592924E-01
X_9617243_SNP T C 0.3333 65 130 0.3351 3.2774281230530189E-01
X_9617262_SNP A G 0.3402 66 128 0.1572 1.5108943338690606E-01
X_9617670_DEL T TCCTT 0.07692 14 168 0.06697 7.4973205838259602E-02
X_9618108_SNP C A 0.09948 19 172 0.514 5.0439908394142030E-01
X_9618109_INS TGACACCCCCCTTTC T 0.09896 19 173 0.6722 6.6679043755287326E-01
X_9618120_SNP G C 0.2135 41 151 0.6001 5.9574591202109706E-01
X_9618124_SNP G C 0.09645 19 178 0.1975 1.9197108958619957E-01
X_9618231_SNP G T 0.4492 84 103 0.3531 3.4998695323975404E-01
X_9618313_SNP A C 0.1852 30 132 0.2799 2.6014579742105060E-01
X_9618335_SNP A G 0.2727 48 128 0.2696 2.4937931581844330E-01
X_9618445_SNP G C 0.1771 34 158 0.9536 9.5348388148937357E-01
X_9618541_SNP T A 0.08673 17 179 0.6986 6.9964352700786647E-01
X_9618672_SNP T C 0.08901 17 174 0.4899 4.9388080226656306E-01
X_9618678_SNP T A 0.06701 13 181 0.001122 1.0070372222793001E-03
X_9618801_SNP C A 0.3061 60 136 0.2818 2.7558295973466396E-01
X_9618850_DEL C CATC 0.06011 11 172 0.237 2.9671372416010666E-01
X_9618903_SNP C G 0.2124 41 152 0.3211 3.1758842308188906E-01
X_9618914_INS TCATCAT T 0.1765 30 140 0.3357 3.3241026324700329E-01
X_9619229_SNP A G 0.1117 22 175 0.9545 9.5389323386471703E-01
X_9619314_INS CCTCGTC C 0.07955 14 162 0.4617 4.5618288356335313E-01
X_9619552_SNP C A 0.07538 15 184 0.09754 9.5331158542555361E-02
X_9619567_SNP T A 0.06061 12 186 0.3492 3.4494171460781908E-01
X_9619640_SNP G A 0.055 11 189 0.0988 9.6692897787635124E-02
X_9619676_SNP A T 0.0804 16 183 0.175 1.7390679432180156E-01
X_9619681_SNP A C 0.06218 12 181 0.346 3.4855306211379156E-01
X_9619684_DEL A AA 0.06122 12 184 0.3755 3.7372844776601399E-01
X_9619697_SNP C T 0.06701 13 181 0.1222 1.1839148074819050E-01
X_9619703_SNP T A 0.06701 13 181 0.1222 1.1839148074819050E-01
X_9619832_SNP T A 0.06771 13 179 0.4657 4.5837130230133705E-01
X_9619939_SNP C T 0.05914 11 175 0.7531 7.5091940193516993E-01
X_9620366_DEL T TA 0.1452 27 159 0.3064 2.9631131536420630E-01
X_9621298_SNP T G 0.05076 10 187 0.1775 1.7211552842112043E-01
X_9621318_SNP C A 0.05641 11 184 0.2273 2.2178723128594324E-01
X_9621371_SNP T A 0.05025 10 189 0.8137 8.1228575613597487E-01
X_9621573_SNP C A 0.1061 21 177 0.6477 6.4410626626614076E-01
X_9621610_SNP A G 0.1026 20 175 0.728 7.2527674738486214E-01
X_9621621_SNP A G 0.09137 18 179 0.3178 3.1368959139478159E-01
X_9622010_SNP G T 0.07071 14 184 0.7492 7.4717806891603111E-01
X_9622069_SNP C T 0.06154 12 183 0.8534 8.5124854996242161E-01
X_9622393_SNP A G 0.06599 13 184 0.9737 9.7352150170286711E-01
X_9622446_SNP G C 0.135 27 173 0.6361 6.3397916233704610E-01
X_9622606_SNP G T 0.1282 25 170 0.523 5.1846361632441629E-01
X_9622612_SNP T C 0.1276 25 171 0.4054 3.9901215958951120E-01
X_9622631_SNP A C 0.132 26 171 0.3001 2.9401155475393925E-01
X_9622632_SNP A C 0.132 26 171 0.3001 2.9401155475393925E-01
X_9622634_SNP T G 0.1333 26 169 0.3118 3.0357262171994392E-01
X_9622653_DEL T TG 0.1146 22 170 0.2516 2.5078678979048241E-01
X_9622658_DEL C TGATTT 0.1 19 171 0.3143 3.1116184441574668E-01
X_9622666_SNP C G 0.1282 25 170 0.2508 2.4190458071291965E-01
X_9622682_SNP T C 0.1333 26 169 0.2356 2.2900644249205782E-01
X_9622694_SNP T A 0.1701 33 161 0.1722 1.6590137459622989E-01
X_9622720_SNP T G 0.1327 26 170 0.3364 3.3003872005367496E-01
X_9622721_SNP C T 0.1289 25 169 0.2771 2.7123600976178819E-01
X_9622989_SNP G A 0.1949 38 157 0.9849 9.8482833517607704E-01
X_9623043_INS TT T 0.1571 30 161 0.7185 7.1583540332097773E-01
X_9623318_SNP C T 0.125 24 168 0.8209 8.1958530217975234E-01
X_9623405_DEL ATA G 0.1548 26 142 0.8869 8.8275798923147308E-01
X_9623548_SNP T C 0.1269 25 172 0.8118 8.0969350692410724E-01
X_9623555_SNP T C 0.1146 22 170 0.9998 9.9974125071446929E-01
X_9623556_SNP T C 0.1237 24 170 0.8067 8.0338808404088324E-01
X_9623576_SNP G T 0.07772 15 178 0.5806 5.7342585692284520E-01
X_9624587_SNP C A 0.1582 31 165 0.5264 5.2018760452927482E-01
X_9624731_SNP C T 0.1487 29 166 0.3424 3.3987958636382376E-01
X_9624789_SNP A C 0.06533 13 186 0.7387 7.3653320849827697E-01
X_9624809_SNP G T 0.105 21 179 0.6534 6.5135998090601943E-01
X_9624842_SNP T C 0.1031 20 174 0.7277 7.2508536947621838E-01
X_9624906_SNP A C 0.05584 11 186 0.6484 6.4482598007606295E-01
X_9624961_SNP G C 0.2135 41 151 0.9477 9.4690846831346220E-01
X_9624998_SNP T G 0.2245 44 152 0.9955 9.9548230201541466E-01
X_9625003_SNP A C 0.1717 34 164 0.7276 7.2497551469300392E-01
X_9625020_SNP T G 0.05102 10 186 0.5457 5.4251936003718571E-01
X_9625022_SNP G T 0.2487 48 145 0.5152 5.0754217256307466E-01
X_9625073_SNP T A 0.3177 61 131 0.4644 4.5497560350411759E-01
X_9625103_SNP T C 0.2896 53 130 0.5806 5.6998597717531263E-01
X_9625139_SNP A G 0.4286 84 112 0.8559 8.5424963167980661E-01
X_9625151_SNP T A 0.1667 33 165 0.6107 6.0739559242412955E-01
X_9625152_SNP G T 0.1744 34 161 0.5277 5.2608944767839749E-01
X_9625271_SNP A C 0.4175 81 113 0.3276 3.2003307376901613E-01
X_9625387_SNP C G 0.2778 55 143 0.09688 1.0648435498115549E-01
X_9625518_SNP C T 0.095 19 181 0.2569 2.5394589622308206E-01
X_9625750_INS C CC 0.07368 14 176 0.448 4.4363982416877135E-01
X_9625995_SNP G A 0.3333 65 130 0.3098 3.1578305323930023E-01
X_9626093_SNP A C 0.2653 52 144 0.5977 5.9323888098182254E-01
X_9626267_SNP C T 0.1759 35 164 0.8156 8.1403225706754623E-01
X_9626398_SNP T C 0.2 38 152 0.05499 5.4675745538099785E-02
X_9626401_SNP A C 0.197 39 159 0.09469 9.2654039251402809E-02
X_9626415_INS A ATAATCA 0.1919 38 160 0.0762 7.7999501200007135E-02
X_9626429_SNP T C 0.1823 35 157 0.06425 5.8358891840311844E-02
X_9626437_SNP T C 0.1907 37 157 0.08185 8.1305775630953411E-02
X_9626446_DEL AATATA T 0.1919 38 160 0.0762 7.7999501200007135E-02
X_9626457_DEL TTCTAA T 0.1919 38 160 0.0762 7.7999501200007135E-02
X_9626704_SNP A C 0.1176 22 165 0.552 5.4637618794035614E-01
X_9627035_DEL A AAAAA 0.07059 12 158 0.9189 9.2524991277696733E-01
X_9627309_SNP T G 0.433 84 110 0.4527 4.4475962503174304E-01
X_9627663_SNP T A 0.05528 11 188 0.58 5.7753896779146452E-01
X_9627677_SNP G A 0.206 41 158 0.2768 2.7293831720525163E-01
X_9627683_SNP T C 0.1574 31 166 0.5488 5.4417596433777682E-01
X_9627696_SNP A T 0.2092 41 155 0.7576 7.5476615725064011E-01
X_9627723_SNP G A 0.1658 33 166 0.4615 4.5752355250072796E-01
X_9627839_SNP G C 0.3041 59 135 0.02831 2.7061156316714623E-02
X_9627987_SNP A T 0.2423 47 147 0.04089 3.7971929027265927E-02
X_9628029_SNP T C 0.2284 45 152 0.09399 9.0075749046331199E-02
X_9628087_SNP A T 0.254 48 141 0.9794 9.7879590051186405E-01
X_9628101_SNP G A 0.2408 46 145 0.8896 8.8720394441769501E-01
X_9628198_SNP C T 0.3065 57 129 0.6264 6.1502098949863626E-01
X_9628313_SNP T C 0.2697 48 130 0.7773 7.7203176207391133E-01
X_9628317_SNP C A 0.0838 15 164 0.6251 6.2377848249079726E-01
X_9628774_SNP C T 0.07143 13 169 0.4442 4.3530777470600479E-01
X_9628786_INS TATATATATATATGTGTAAGCACT T 0.08556 16 171 0.4673 4.6036971235621660E-01
X_9628907_SNP C A 0.2423 47 147 0.5104 5.0395509829503671E-01
X_9629256_DEL C CGTGGTGTC 0.2416 43 135 0.7125 7.4080216125193543E-01
X_9629316_SNP C T 0.276 53 139 0.3438 3.3471060910324268E-01
X_9629335_SNP T G 0.3472 67 126 0.9589 9.5876909127191134E-01
X_9629439_SNP T C 0.3283 65 133 0.9644 9.6406321200680345E-01
X_9629485_SNP C T 0.3878 76 120 0.9954 9.9535983206877887E-01
X_9629504_SNP C G 0.3282 64 131 0.9566 9.5649322901701839E-01
X_9629508_SNP A C 0.4 78 117 0.7976 7.9883135070315947E-01
X_9629534_INS GG G 0.3057 59 134 0.9799 9.7951175761694509E-01
X_9629545_SNP T C 0.3583 67 120 0.7464 7.4340762450076658E-01
X_9629548_SNP T A 0.3474 66 124 0.7499 7.4818758604124702E-01
X_9629550_SNP A G 0.3568 66 119 0.7665 7.6245226308812097E-01
X_9629565_SNP T C 0.3523 68 125 0.9701 9.6976650994793823E-01
X_9629572_SNP C A 0.3281 63 129 0.829 8.2660566881014874E-01
X_9629606_SNP C T 0.3128 61 134 0.5117 5.0658020708975215E-01
X_9629627_SNP C T 0.3073 59 133 0.135 1.4667144017647815E-01
X_9629629_SNP A G 0.3081 61 137 0.3979 3.9269668733451524E-01
X_9629704_SNP G C 0.4082 80 116 0.6469 6.4406249113538061E-01
X_9629850_SNP T C 0.4603 87 102 0.6156 6.0808220892973153E-01
X_9629855_SNP A T 0.3886 75 118 0.4905 4.8328357035452796E-01
X_9629956_SNP G C 0.3842 68 109 0.3187 3.0884615451287023E-01
X_9630075_SNP A G 0.3631 65 114 0.4974 4.8183010180611707E-01
X_9630097_SNP T C 0.1633 32 164 0.2835 2.7690926454705211E-01
X_9630176_SNP G A 0.4033 73 108 0.5114 4.9835351270870532E-01
X_9630408_SNP T C 0.4718 92 103 0.7928 7.8936074446389015E-01
X_9630493_SNP C A 0.1162 23 175 0.888 8.8735242619306531E-01
X_9630549_SNP T A 0.1436 28 167 0.05861 6.0075968107985857E-02
X_9630578_SNP C T 0.2103 41 154 0.8169 8.1703490252325650E-01
X_9630616_SNP A G 0.2062 33 127 0.4295 4.2171053679880477E-01
X_9630626_SNP A G 0.1667 32 160 0.4706 4.7060175687466399E-01
X_9630723_SNP A G 0.1823 35 157 0.8754 8.7529782828845948E-01
X_9630726_SNP G T 0.1823 35 157 0.8754 8.7529782828845948E-01
X_9630728_SNP T C 0.178 34 157 0.7732 7.7272617712865377E-01
X_9630812_SNP G A 0.198 39 158 0.5168 5.1155488887049894E-01
X_9630867_SNP A C 0.2172 43 155 0.05439 5.3261518006781805E-02
X_9630912_SNP A G 0.2391 44 140 0.5957 5.8747352227273653E-01
X_9630914_SNP A G 0.1969 38 155 0.323 3.2254685172663478E-01
X_9630948_SNP T A 0.2806 55 141 0.137 1.3175531887899417E-01
X_9631082_SNP T C 0.359 70 125 0.1696 1.6282200029396510E-01
X_9631096_SNP A G 0.07812 15 177 0.3691 3.5927447609129581E-01
X_9631504_SNP C T 0.3523 68 125 0.628 6.2038896378957520E-01
X_9631678_SNP C T 0.3368 65 128 0.5803 5.7430860553522267E-01
X_9631771_DEL T TGACATTACG 0.1613 30 156 0.005462 6.8276089574098066E-03
X_9632088_SNP A C 0.05102 10 186 0.3323 3.2521156906291848E-01
X_9632139_SNP A T 0.3177 61 131 0.9741 9.7405004742073309E-01
X_9632239_SNP T C 0.05155 10 184 0.3222 3.1412894084090281E-01
X_9632242_SNP T C 0.2448 47 145 0.9272 9.2624567735487306E-01
X_9632417_SNP A G 0.2564 50 145 0.02139 1.9449319064704207E-02
X_9632472_SNP T C 0.193 33 138 0.1458 1.3581240475053469E-01
X_9632475_SNP C T 0.09137 18 179 0.54 5.3576370929954487E-01
X_9632622_SNP C T 0.3608 70 124 0.6052 6.0722628367422837E-01
X_9632672_SNP G T 0.0804 16 183 0.8714 8.7029153435033035E-01
X_9632675_SNP T A 0.07538 15 184 0.9331 9.3254972089844557E-01
X_9632701_SNP C G 0.1313 26 172 0.318 3.1324351176314325E-01
X_9632713_SNP A T 0.2041 40 156 0.8473 8.4679209142800294E-01
X_9632759_SNP G C 0.2081 41 156 0.9279 9.2771958707596702E-01
X_9632762_SNP G A 0.2062 40 154 0.7821 7.8227301002239158E-01
X_9632779_SNP A G 0.4362 82 106 0.8285 8.3323939350403187E-01
X_9632887_SNP C T 0.2718 53 142 0.4839 4.7928335439912229E-01
X_9633266_SNP A G 0.3061 60 136 0.5598 5.5521456117495926E-01
X_9633399_SNP C T 0.117 22 166 0.797 7.9707507178805570E-01
X_9633428_SNP T C 0.486 87 92 0.05142 4.2114623322308344E-02
X_9633596_SNP C A 0.1026 20 175 0.6784 6.7487864674688969E-01
X_9633674_SNP A C 0.07035 14 185 0.9039 9.0306164058865024E-01
X_9633726_SNP G C 0.3469 68 128 0.6731 6.6932379321890267E-01
X_9634006_SNP T C 0.3212 62 131 0.2303 2.2399697096920390E-01
X_9634021_SNP C A 0.3622 71 125 0.8213 8.1889713521941121E-01
X_9634127_SNP T C 0.07035 14 185 0.7698 7.7142331538773168E-01
X_9634128_SNP C A 0.06091 12 185 0.7976 7.9843675258023106E-01
X_9634175_SNP T A 0.06122 12 184 0.9849 9.8498126937740882E-01
X_9634179_SNP T G 0.06599 13 184 0.7912 7.9186238572190759E-01
X_9634186_SNP C G 0.2704 53 143 0.4655 4.7085782140073662E-01
X_9634200_SNP T C 0.3462 63 119 0.09942 9.2922297592350933E-02
X_9634223_SNP C T 0.4821 94 101 0.01284 1.1496664371823489E-02
X_9634230_SNP C T 0.09045 18 181 0.9043 9.0342065082425649E-01
X_9634275_SNP G T 0.4051 79 116 0.002459 2.3821533132717069E-03
X_9634489_SNP G A 0.06533 13 186 0.1098 1.0670391206642493E-01
X_9634723_SNP A G 0.08081 16 182 0.1326 1.3089273792390488E-01
X_9634737_INS GG G 0.382 68 110 0.7879 8.0703333211848971E-01
X_9634797_SNP T C 0.05528 11 188 0.3011 3.0468507121063215E-01
X_9634804_DEL G GG 0.2188 42 150 0.9719 9.7187499364079633E-01
X_9634809_SNP A G 0.2162 40 145 0.8807 8.8685613045445510E-01
X_9635144_INS AA A 0.4012 69 103 0.4647 4.5327863436278792E-01
X_9635205_SNP C T 0.3784 70 115 0.2919 2.8735285402398547E-01
X_9635381_SNP T A 0.4809 88 95 0.3761 3.7622211133606220E-01
X_9635399_SNP C T 0.4948 96 98 0.4336 4.3130047286889672E-01
X_9635656_SNP C T 0.05556 11 187 0.6204 6.2227426648572604E-01
X_9635847_SNP A C 0.1451 28 165 0.2782 2.7609430063880203E-01
X_9635849_SNP A C 0.3212 62 131 0.5672 5.6325784802123802E-01
X_9635871_SNP A C 0.1066 21 176 0.2223 2.1705268838698522E-01
X_9635967_SNP G C 0.06 12 188 0.9111 9.1054707397826407E-01
X_9636020_SNP C T 0.3784 70 115 0.8866 8.8363164511858305E-01
X_9636128_DEL G GGTATGG 0.0678 12 165 0.8644 8.6363177442616801E-01
X_9636148_SNP G A 0.3492 66 123 0.5694 5.6183690377380557E-01
X_9636149_SNP A G 0.3053 58 132 0.5622 5.5465291315053356E-01
X_9636166_SNP G T 0.05102 10 186 0.8293 8.2749298653334646E-01
X_9636173_DEL GA G 0.3351 63 125 0.7119 7.0568460686454237E-01
X_9636251_SNP A G 0.3523 68 125 0.7085 7.0537507734467475E-01
X_9636259_SNP G A 0.3455 66 125 0.7458 7.4167758517401827E-01
X_9636260_SNP T A 0.3005 58 135 0.8242 8.2178842564021648E-01
X_9636282_DEL GCAAGTTATC G 0.3351 62 123 0.8132 8.1560359280030581E-01
X_9636300_SNP G C 0.3231 63 132 0.9905 9.9034560569724128E-01
X_9636301_SNP G A 0.3282 64 131 0.9911 9.9091321885815919E-01
X_9636370_SNP T A 0.05556 11 187 0.6207 6.1738750160763445E-01
X_9636391_SNP G A 0.269 53 144 0.3454 3.4068585804928952E-01
X_9636452_SNP C T 0.08718 17 178 0.3794 3.8401354694626944E-01
X_9636556_SNP C T 0.05051 10 188 0.3396 3.4245797793111876E-01
X_9636606_SNP T C 0.06599 13 184 0.3705 3.7442159260310648E-01
X_9636616_SNP A G 0.05076 10 187 0.1984 2.0024954808431850E-01
X_9636639_SNP C T 0.09694 19 177 0.8241 8.2440091560528639E-01
X_9636747_SNP T G 0.07692 15 180 0.8071 8.0411287085625127E-01
X_9636924_SNP T C 0.4035 69 102 0.1172 9.6033243668581014E-02
X_9637125_SNP C A 0.2789 53 137 0.9362 9.3452471423699868E-01
X_9637140_SNP C A 0.2842 54 136 0.6885 6.8211524903212872E-01
X_9637154_SNP T C 0.2835 55 139 0.8654 8.6326461322616310E-01
X_9637163_SNP T A 0.2284 45 152 0.6074 6.0299859906920239E-01
X_9637173_SNP T C 0.07035 14 185 0.5561 5.5283522820482534E-01
X_9637180_SNP A T 0.3214 63 133 0.9064 9.0514162801873166E-01
X_9637181_SNP T A 0.3264 63 130 0.9732 9.7268516075269240E-01
X_9637244_DEL T TAG 0.2487 47 142 0.7882 7.8550474716957974E-01
X_9637251_SNP G A 0.2081 41 156 0.5504 5.4568913383170869E-01
X_9637398_SNP A C 0.2742 51 135 0.5262 5.1809078518082141E-01
X_9637406_DEL T TCCACCTCCT 0.2011 38 151 0.4393 4.3599826119244300E-01
X_9637443_SNP A G 0.05155 10 184 0.1155 1.1688490964859810E-01
X_9637450_SNP C T 0.3405 63 122 0.8532 8.5209730054282118E-01
X_9637613_SNP A G 0.2514 46 137 0.02327 1.9853287197898809E-02
X_9637658_SNP A G 0.268 52 142 0.03705 3.3964955527516487E-02
X_9637721_SNP A T 0.05584 11 186 0.9365 9.3584369638219589E-01
X_9637780_SNP A G 0.05102 10 186 0.4502 4.5272207342578807E-01
X_9637796_SNP T A 0.199 39 157 0.01596 1.4560060305434453E-02
X_9637897_SNP A G 0.1929 38 159 0.1429 1.4103983510874318E-01
X_9637933_SNP T C 0.1385 27 168 0.2208 2.2407308393810443E-01
X_9638138_DEL T TAGCGCTCCCTCTCT 0.1277 24 164 0.06732 5.9450466867685139E-02
X_9638207_SNP T C 0.1503 29 164 0.02014 1.7772370414842094E-02
X_9638282_SNP T A 0.2228 43 150 0.01347 1.2993713649471862E-02
X_9638337_SNP A G 0.06061 12 186 0.004683 4.4395144216693829E-03
X_9638379_SNP C T 0.2944 58 139 0.1084 1.1823612118171878E-01
X_9638457_SNP T C 0.1897 37 158 0.2552 2.4717522975302908E-01
X_9638463_SNP T C 0.1179 23 172 0.1433 1.3741119270882074E-01
X_9638481_SNP C T 0.1224 24 172 0.4771 4.7601575710603439E-01
X_9638491_SNP A G 0.1088 21 172 0.3361 3.3223364493556173E-01
X_9638566_SNP G C 0.25 49 147 0.8631 8.6175344610788485E-01
X_9638597_SNP C T 0.05025 10 189 0.3943 3.9031748886761641E-01
X_9638605_SNP C T 0.2386 47 150 0.07109 1.0547160392986510E-01
X_9638613_SNP A G 0.1066 21 176 0.1416 1.3750683054559498E-01
X_9638619_SNP T C 0.1939 38 158 0.1338 1.2819718553537440E-01
X_9638669_SNP G C 0.15 30 170 0.2583 2.5534675131212503E-01
X_9638672_SNP T A 0.15 30 170 0.2583 2.5534675131212503E-01
X_9638680_SNP T A 0.1457 29 170 0.3376 3.3347474651649844E-01
X_9638693_SNP A T 0.1457 29 170 0.3351 3.3105052390340528E-01
X_9638698_SNP A T 0.1465 29 169 0.3418 3.3670651126169393E-01
X_9638726_SNP C T 0.2755 54 142 0.4178 4.1344896069571180E-01
X_9638747_SNP G A 0.06566 13 185 0.927 9.2662788763342752E-01
X_9638767_SNP A C 0.1357 27 172 0.741 7.3890257095569734E-01
X_9638842_SNP C A 0.1869 37 161 0.4553 4.5121462078067398E-01
X_9638951_SNP A G 0.1859 37 162 0.3417 3.3749019407543301E-01
X_9639014_SNP A C 0.3918 76 118 0.769 7.6536360803615089E-01
X_9639091_SNP A C 0.4495 89 109 0.3872 3.8317156356218540E-01
X_9639375_SNP T A 0.09626 18 169 0.5939 5.8609906698603109E-01
X_9639696_SNP A G 0.065 13 187 0.851 8.5012534770972059E-01
X_9639749_INS TAT T 0.05641 11 184 0.1503 1.4596778810321076E-01
X_9639776_SNP T A 0.0804 16 183 0.3962 3.9203549600693621E-01
X_9639836_SNP A G 0.2362 47 152 0.7711 7.6919266758443905E-01
X_9640348_SNP C T 0.08081 16 182 0.6338 6.3620337369459756E-01
X_9640589_SNP C G 0.0603 12 187 0.4252 4.2113411735315454E-01
X_9640771_SNP C A 0.1649 32 162 0.1062 1.0321307341651609E-01
X_9640855_SNP C G 0.101 20 178 0.9106 9.0979392053682839E-01
X_9640882_INS ACATA A 0.07576 15 183 0.726 7.2340107644781715E-01
X_9640892_SNP C A 0.441 86 109 0.886 8.8588593006837546E-01
X_9640942_SNP T A 0.1071 21 175 0.4952 4.9021859563989556E-01
X_9641019_SNP C G 0.102 20 176 0.8799 8.7855329129658455E-01
X_9641436_SNP C A 0.05 10 190 0.2888 2.8576727067280105E-01
X_9641458_SNP C T 0.1005 20 179 0.03564 3.4906762598874229E-02
X_9641481_DEL C CTCGTGCCCTTCC 0.08718 17 178 0.09908 9.6624536251440407E-02
X_9641705_SNP A G 0.355 71 129 0.4175 4.1459468239718833E-01
X_9641729_SNP T A 0.05076 10 187 0.04305 4.0293638672935339E-02
X_9641758_INS TTCTTCTT A 0.08629 17 180 0.2109 2.0496638737125805E-01
X_9641795_SNP A C 0.05641 11 184 0.05996 5.9555842377365803E-02
X_9642324_SNP G C 0.1566 31 167 0.9305 9.2979666355592316E-01
X_9642409_SNP G T 0.1897 37 158 0.3037 2.9862892247954120E-01
X_9642410_SNP G A 0.2474 48 146 0.1092 1.0337118330833883E-01
X_9642416_SNP G A 0.2487 48 145 0.09622 9.5944827746225259E-02
X_9642444_DEL GTTTG G 0.301 59 137 0.06744 6.3938964948112978E-02
X_9642465_SNP G A 0.4948 96 98 0.2558 2.4623459510118850E-01
X_9642488_SNP T A 0.375 72 120 0.7122 7.0677549550541285E-01
X_9642616_DEL CTTC C 0.4703 87 98 0.4759 4.6491388838220460E-01
X_9642839_SNP T C 0.05528 11 188 0.166 1.6250810407195659E-01
X_9642869_SNP G C 0.08543 17 182 0.2807 2.7798270518320345E-01
X_9643078_SNP T A 0.07576 15 183 0.121 1.1724428238796691E-01
X_9643104_SNP A T 0.1777 35 162 0.1186 1.1419169277132679E-01
X_9643156_SNP T G 0.3598 68 121 0.2888 2.7628761346178654E-01
X_9643280_SNP C A 0.299 58 136 0.8076 8.0416527801957260E-01
X_9643284_SNP A T 0.3026 59 136 0.9281 9.2703251995664127E-01
X_9643313_SNP T A 0.2923 57 138 0.7347 7.3091371778985081E-01
X_9643531_SNP G A 0.1726 34 163 0.2352 2.2919329189308302E-01
X_9643572_SNP G A 0.05 10 190 0.9848 9.8464959706676336E-01
X_9643586_SNP G A 0.196 39 160 0.1763 1.7273431110997006E-01
X_9643638_SNP G A 0.1554 30 163 0.429 4.2033077803047902E-01
X_9643670_SNP C T 0.1313 26 172 0.2875 2.8218949445225949E-01
X_9643960_SNP A T 0.4197 81 112 0.6757 6.7033504596015736E-01
X_9644145_SNP T A 0.2525 50 148 0.2315 2.3192031703001026E-01
X_9644359_SNP C T 0.2103 41 154 0.9947 9.9464037025842167E-01
X_9644364_INS TC T 0.199 38 153 0.9897 9.8975071712335938E-01
X_9644488_SNP C A 0.2525 50 148 0.4756 4.7135770852980063E-01
X_9644519_DEL A AAAACATTAT 0.2063 39 150 0.7266 7.2951368080210788E-01
X_9644561_SNP G C 0.241 47 148 0.2997 2.9312076554227351E-01
X_9644615_SNP A G 0.2576 51 147 0.06144 5.8556408792972588E-02
X_9644643_SNP G A 0.2814 56 143 0.1864 1.8359663056395858E-01
X_9644661_SNP A G 0.2806 55 141 0.1826 1.7622269862077589E-01
X_9644666_SNP T C 0.2613 52 147 0.362 3.5800825922196677E-01
X_9644689_SNP C G 0.2663 53 146 0.4035 3.9945774398436185E-01
X_9644918_SNP T G 0.3081 57 128 0.9277 9.2687019965464912E-01
X_9644919_SNP C T 0.2698 51 138 0.5509 5.5537784436008797E-01
X_9644950_SNP T C 0.3096 61 136 0.3286 3.2316346962401077E-01
X_9644951_SNP G A 0.3061 60 136 0.3337 3.2735797347506201E-01
X_9644963_DEL G GATCCAGAAG 0.1747 29 137 0.769 7.6000750898366887E-01
X_9645120_SNP T A 0.1407 28 171 0.7559 7.5458584261138495E-01
X_9645185_SNP T G 0.228 44 149 0.6467 6.4571860990551644E-01
X_9645360_SNP C G 0.1276 25 171 0.8355 8.3347887564693035E-01
X_9645368_SNP G A 0.1307 26 173 0.8771 8.7610458377081679E-01
X_9645415_SNP T A 0.269 53 144 0.2486 2.4312771435208091E-01
X_9645551_INS AC A 0.1071 21 175 0.6329 6.4179207253358739E-01
X_9645576_SNP G T 0.1106 22 177 0.793 7.9900475635532797E-01
X_9645583_SNP T A 0.1106 22 177 0.793 7.9900475635532797E-01
X_9645599_SNP C T 0.09596 19 179 0.3444 3.4076357164367954E-01
X_9645620_SNP T C 0.09231 18 177 0.9077 9.1004577372067252E-01
X_9645637_SNP T G 0.09645 19 178 0.2081 2.0410447704677237E-01
X_9645662_SNP T C 0.08763 17 177 0.399 3.9156746955576183E-01
X_9645674_SNP A G 0.09231 18 177 0.3857 3.7955937735530720E-01
X_9645675_SNP G A 0.09231 18 177 0.3601 3.5565837875559669E-01
X_9645709_SNP G C 0.102 20 176 0.5111 5.0541686280718467E-01
X_9645740_SNP C T 0.1212 24 174 0.4618 4.5734436215970853E-01
X_9645839_DEL A AT 0.09896 19 173 0.4264 4.1604825844239057E-01
X_9645929_SNP A G 0.1244 24 169 0.0197 1.8577893634313582E-02
X_9645963_SNP A G 0.1407 28 171 0.9551 9.5488202452757842E-01
X_9646293_SNP G A 0.1407 28 171 0.6753 6.7276657112656757E-01
X_9646295_SNP G A 0.1364 27 171 0.7664 7.6426516728667260E-01
X_9646397_SNP C A 0.1313 26 172 0.9439 9.4335470561463386E-01
X_9646404_SNP A C 0.1307 26 173 0.9503 9.5014414275381687E-01
X_9646410_SNP A G 0.1313 26 172 0.9032 9.0370146557928699E-01
X_9646468_SNP T C 0.1487 29 166 0.7419 7.3947533091386131E-01
X_9646495_SNP C A 0.1179 23 172 0.675 6.7294980881608113E-01
X_9646935_SNP A T 0.07071 14 184 0.2945 2.9238666303206295E-01
X_9646967_SNP T C 0.07035 14 185 0.07216 7.2103744549891977E-02
X_9646968_SNP A T 0.06566 13 185 0.1006 1.0027230116054175E-01
X_9647240_SNP T C 0.0618 11 167 0.4052 3.8942755132456142E-01
X_9647339_SNP G T 0.08163 16 180 0.3616 3.5744106664977549E-01
X_9647420_SNP G A 0.1244 24 169 0.3791 3.7635985447569065E-01
X_9647451_SNP A C 0.102 20 176 0.4191 4.1926367326982372E-01
X_9647850_SNP G T 0.07576 15 183 0.5662 5.6298810144758127E-01
X_9648105_SNP C T 0.07937 15 174 0.2918 2.8427766611450067E-01
X_9648210_SNP A G 0.1289 25 169 0.8249 8.2286636994846396E-01
X_9648336_SNP A G 0.0603 12 187 0.6032 6.0033963881608909E-01
X_9649275_SNP T C 0.2527 47 139 0.3376 3.2986939206519661E-01
X_9649643_SNP A G 0.1813 31 140 0.5922 5.7811519628001773E-01
X_9649967_SNP A T 0.1632 31 159 0.2044 2.0492494617942025E-01
X_9649979_INS AA A 0.1257 21 146 0.7774 7.9333438405598078E-01
X_9650161_SNP G C 0.2602 51 145 0.8958 8.9528544720662384E-01
X_9650253_INS AA A 0.488 81 85 0.8341 8.2396289111112608E-01
X_9650258_SNP A C 0.4525 81 98 0.5837 5.7045597080349808E-01
X_9650352_INS T TT 0.1189 22 163 0.06583 7.4114098145065269E-02
X_9650512_SNP A T 0.4439 87 109 0.3151 3.1052707452728256E-01
X_9650515_SNP A T 0.4392 83 106 0.3245 3.1358757552522221E-01
X_9650818_SNP T C 0.05584 11 186 0.9865 9.8630925190122376E-01
X_9650874_SNP T C 0.08163 16 180 0.9515 9.5287512264830043E-01
X_9650885_SNP T C 0.1616 32 166 0.4725 4.6762904949501460E-01
X_9651138_SNP C T 0.05528 11 188 0.3368 3.3357626492833603E-01
X_9651148_DEL G ACT 0.1111 21 168 0.2749 2.6698982887997036E-01
X_9651159_SNP T A 0.07 14 186 0.7549 7.5343162072444192E-01
X_9651206_SNP C T 0.08 16 184 0.9912 9.9111295746306882E-01
X_9651224_SNP C A 0.1515 30 168 0.9123 9.1139654679486737E-01
X_9651231_SNP C G 0.15 30 170 0.9262 9.2571766775473396E-01
X_9651255_SNP T A 0.05584 11 186 0.6885 6.8477827382892631E-01
X_9651269_SNP T A 0.1269 25 172 0.7226 7.2012958741137167E-01
X_9651366_SNP G A 0.05528 11 188 0.8935 8.9291115326755188E-01
X_9651468_SNP A G 0.1218 24 173 0.4557 4.5355875249976096E-01
X_9651616_SNP T C 0.1173 23 173 0.4369 4.3134892938784586E-01
X_9651658_SNP G A 0.1179 23 172 0.7191 7.1477771900611442E-01
X_9651693_INS A AAA 0.1829 32 143 0.5595 5.5776609026044799E-01
X_9651856_SNP C A 0.2974 58 137 0.7077 7.0849791883422431E-01
X_9651862_SNP G C 0.3508 67 124 0.7206 7.2230706312122162E-01
X_9651880_SNP A G 0.05528 11 188 0.7862 7.8443867278062596E-01
X_9651910_SNP G C 0.06 12 188 0.5369 5.3433261268436971E-01
X_9652091_SNP T C 0.06122 12 184 0.2346 2.3116263768855805E-01
X_9652108_SNP G A 0.3542 68 124 0.9417 9.4139664802716505E-01
X_9652126_SNP G A 0.3834 74 119 0.6956 6.9351329113521143E-01
X_9652136_DEL CTCCTTACAAGGAATACTTTTTTTTATTCTTTT C 0.4086 76 110 0.8239 8.2260522300582328E-01
X_9652194_SNP A G 0.3587 66 118 0.6044 5.9678959131921094E-01
X_9652239_SNP A T 0.3687 66 113 0.4679 4.5374216723878502E-01
X_9652241_DEL TA T 0.2973 55 130 0.4892 4.7767778422089024E-01
X_9652250_SNP T C 0.2912 53 129 0.5687 5.5713963141538547E-01
X_9652262_SNP A T 0.4286 78 104 0.4858 4.6848453390064759E-01
X_9652276_SNP T A 0.2951 54 129 0.3492 3.3116364462386105E-01
X_9652295_SNP T A 0.3661 67 116 0.7332 7.2405303897075035E-01
X_9652306_INS A AAA 0.3048 57 130 0.2555 2.4173566013780012E-01
X_9652322_DEL ACTTA A 0.3161 61 132 0.1588 1.5295215130483275E-01
X_9652342_SNP C T 0.3128 61 134 0.2781 2.7239059162229207E-01
X_9652369_SNP T C 0.3299 64 130 0.3721 3.6307499930429221E-01
X_9652370_SNP T G 0.1692 33 162 0.9483 9.4753885165350449E-01
X_9652376_SNP G A 0.3405 63 122 0.2896 2.8089149427087590E-01
X_9652392_DEL TT T 0.4824 82 88 0.8782 8.7109359797367436E-01
X_9652394_SNP T C 0.1832 35 156 0.1557 1.4796033460470914E-01
X_9652605_SNP C T 0.4764 91 100 0.8804 8.7820836944911085E-01
X_9652698_SNP T A 0.2857 56 140 0.3344 3.2962709379869493E-01
X_9652849_SNP T A 0.05051 10 188 0.7201 7.1779870134133095E-01
X_9652867_INS TGTATAT T 0.1967 36 147 0.09204 1.0023827349078407E-01
X_9652907_SNP T G 0.1414 28 170 0.8417 8.4067969493399575E-01
X_9652931_SNP A G 0.2755 54 142 0.4438 4.3974579200776109E-01
X_9652997_SNP C T 0.065 13 187 0.838 8.3702095450321212E-01
X_9653002_SNP G A 0.05025 10 189 0.7144 7.1256508992760614E-01
X_9653016_SNP G C 0.4444 88 110 0.9119 9.1158584324121739E-01
X_9653022_SNP T A 0.05076 10 187 0.5401 5.3873343998684076E-01
X_9653034_SNP C T 0.4184 82 114 0.6373 6.3522173066921650E-01
X_9653050_SNP G T 0.0804 16 183 0.7463 7.4497483393614528E-01
X_9653056_SNP C T 0.06633 13 183 0.4033 4.0186866335955795E-01
X_9653065_SNP C A 0.3958 76 116 0.8433 8.4354706800927381E-01
X_9653068_SNP A T 0.3979 76 115 0.8873 8.8594089146030341E-01
X_9653071_SNP A G 0.4531 87 105 0.7018 6.9791006116883170E-01
X_9653079_DEL T TTTTCGATATATT 0.05051 10 188 0.7499 7.5044239856449990E-01
X_9653083_SNP C A 0.4176 76 106 0.9195 9.1813903651747375E-01
X_9653094_SNP G A 0.4872 95 100 0.7019 7.0186188754175727E-01
X_9653108_INS GA C 0.07071 14 184 0.5396 5.3691448455948609E-01
X_9653111_SNP G A 0.07035 14 185 0.5481 5.4598868042985060E-01
X_9653139_SNP G A 0.4588 89 105 0.928 9.2691673080488113E-01
X_9653178_SNP T C 0.07071 14 184 0.4396 4.3472367971097958E-01
X_9653380_DEL C CC 0.1629 29 149 0.1463 1.3287795532587809E-01
X_9653430_SNP T C 0.2113 41 153 0.07095 6.8343686959096650E-02
X_9653518_SNP A G 0.05 10 190 0.7026 7.0083073707019072E-01
X_9653549_SNP C T 0.1566 31 167 0.3017 2.9661542192317292E-01
X_9653567_INS TGTATAT T 0.1309 25 166 0.319 3.0860838748845831E-01
X_9653625_SNP C T 0.203 40 157 0.3645 3.5942712330723081E-01
X_9653822_SNP T C 0.1465 29 169 0.26 3.1274108840919823E-01
X_9653859_SNP G A 0.1414 28 170 0.2233 2.1808210022042684E-01
X_9653864_SNP T C 0.1357 27 172 0.2408 2.3778618589006983E-01
X_9653867_SNP A C 0.1327 26 170 0.1634 1.5881353964738698E-01
X_9653876_SNP G A 0.1371 27 170 0.2183 2.1458007195452566E-01
X_9653893_SNP A T 0.15 30 170 0.2349 2.3197752694215046E-01
X_9653896_SNP C G 0.203 40 157 0.2739 2.6820559912044217E-01
X_9653911_SNP A G 0.1443 28 166 0.3132 3.0911989123656258E-01
X_9653924_SNP T A 0.2121 42 156 0.1818 1.8059936139490262E-01
X_9653949_SNP A T 0.2132 42 155 0.3309 3.2554250777176197E-01
X_9653954_SNP A T 0.1508 30 169 0.2336 2.2951172296499778E-01
X_9653966_SNP C G 0.1508 30 169 0.2316 2.2759889278742040E-01
X_9653976_SNP T C 0.1309 25 166 0.3447 3.3535348451274383E-01
X_9653981_INS TGAGCGCGTATT T 0.1571 30 161 0.7337 7.3014336117769707E-01
X_9653992_SNP C G 0.4278 83 111 0.7233 7.1880828673130681E-01
X_9654105_INS T TG 0.352 63 116 0.9517 9.5397395553946551E-01
X_9654144_SNP G T 0.3212 62 131 0.5476 5.4249029881399546E-01
X_9654146_SNP C T 0.3163 62 134 0.5368 5.3505717827740928E-01
X_9654153_SNP A C 0.268 52 142 0.6782 6.7430534424852384E-01
X_9654173_SNP A G 0.1055 21 178 0.9647 9.6437847282372491E-01
X_9654455_SNP C T 0.4922 95 98 0.5258 5.2073127572881783E-01
X_9654602_SNP T C 0.2792 55 142 0.1541 1.5266261219461730E-01
X_9654607_SNP C G 0.1371 27 170 0.05254 4.9850210659160031E-02
X_9654788_SNP A G 0.1371 27 170 0.08639 8.4227687069930890E-02
X_9654940_SNP T C 0.1269 25 172 0.6085 6.0629130117497498E-01
X_9655077_SNP C G 0.4919 91 94 0.7786 7.7433525687869975E-01
X_9655078_SNP G T 0.4916 88 91 0.6808 6.7562137517714627E-01
X_9655122_SNP A G 0.466 89 102 0.9004 8.9833097688197427E-01
X_9655123_SNP A T 0.4632 88 102 0.8225 8.1933373935500642E-01
X_9655124_INS T TG 0.4188 80 111 0.1816 1.7541812368058285E-01
X_9655274_SNP C A 0.3405 63 122 0.6875 6.7648894560698558E-01
X_9655283_SNP A T 0.3757 71 118 0.7852 7.7926637887611283E-01
X_9655292_SNP G T 0.3333 64 128 0.6515 6.4384149377906863E-01
X_9655299_SNP C T 0.3212 62 131 0.8771 8.7944288601633214E-01
X_9655318_SNP A G 0.4323 83 109 0.9491 9.4821560356947543E-01
X_9655355_SNP A C 0.4378 81 104 0.8206 8.1414821743801924E-01
X_9655372_INS ATCTGAGTAAG A 0.401 77 115 0.7854 7.8128497229336424E-01
X_9655377_INS GATATTTAAAAGAATG CT 0.3947 75 115 0.7678 7.6245360794632155E-01
X_9655381_SNP C A 0.4066 74 108 0.7409 7.3316106189354424E-01
X_9655390_SNP C A 0.3967 73 111 0.6704 6.5977716310191015E-01
X_9655480_SNP T C 0.09948 19 172 0.6779 6.7269746590369239E-01
X_9655520_SNP A G 0.4677 87 99 0.4272 4.1252923785817763E-01
X_9655654_INS A AA 0.4852 82 87 0.6015 5.8770894197925982E-01
X_9655686_SNP A G 0.4271 82 110 0.3412 3.3227267479144051E-01
X_9655731_SNP G A 0.433 84 110 0.5713 5.6849347274673656E-01
X_9655767_SNP A C 0.05584 11 186 0.777 7.7451590428157391E-01
X_9656083_INS A AA 0.486 87 92 0.9916 9.9143769549655136E-01
X_9656123_SNP A T 0.4103 80 115 0.544 5.5546480226064854E-01
X_9656131_SNP T A 0.05556 11 187 0.8542 8.5326831376532408E-01
X_9656158_SNP A T 0.433 84 110 0.5466 5.5471493793497384E-01
X_9656159_SNP T C 0.4404 85 108 0.6067 6.1787830489673079E-01
X_9656164_SNP A G 0.4564 89 106 0.8732 8.7111162220446348E-01
X_9656173_SNP T A 0.4467 88 109 0.9453 9.4462515596101793E-01
X_9656184_SNP A C 0.3782 73 120 0.7836 7.8152410472986467E-01
X_9656532_SNP T A 0.12 24 176 0.8025 8.0124291545892734E-01
X_9656985_SNP A C 0.05 10 190 0.9925 9.9245020171537890E-01
X_9657142_SNP T G 0.05076 10 187 0.9803 9.8009271552205846E-01
X_9657156_SNP G A 0.05076 10 187 0.9786 9.7836550373832509E-01
X_9657282_INS AATTG A 0.05155 10 184 0.9883 9.8819558881370084E-01
X_9657287_SNP T A 0.05128 10 185 0.9821 9.8201315961908353E-01
X_9657291_SNP T G 0.05128 10 185 0.9747 9.7460015902519870E-01
X_9657292_INS TAC T 0.05102 10 186 0.9915 9.9147637830276236E-01
X_9657303_SNP A G 0.05128 10 185 0.9825 9.8231798854477959E-01
X_9657339_SNP T C 0.1217 23 166 0.9347 9.3467567897742931E-01
X_9657354_SNP A T 0.09694 19 177 0.7299 7.2842008775244715E-01
X_9657398_SNP C T 0.1495 29 165 0.9145 9.1367769319757153E-01
X_9657413_SNP T G 0.1015 20 177 0.6144 6.1377428369532216E-01
X_9657514_SNP T G 0.1071 21 175 0.4238 4.1828220298877539E-01
X_9657700_SNP T C 0.06122 12 184 0.455 4.5147703417781604E-01
X_9657904_SNP T C 0.09596 19 179 0.5108 5.0886146489404205E-01
X_9657929_SNP C T 0.07107 14 183 0.7049 7.0131774249640744E-01
X_9658116_SNP A C 0.07179 14 181 0.6932 6.9114741598659002E-01
X_9658120_SNP C T 0.085 17 183 0.7264 7.2471179967299082E-01
X_9659311_SNP A T 0.06316 12 178 0.718 7.1286955446136924E-01
X_9659592_SNP A T 0.085 17 183 0.8769 8.7611129795985354E-01
X_9660587_SNP G T 0.2021 39 154 0.7312 7.2988293495055800E-01
X_9660771_SNP T G 0.06599 13 184 0.7756 7.7554943674603438E-01
X_9660911_SNP C T 0.07035 14 185 0.6375 6.3452722665513717E-01
X_9660966_SNP C T 0.07576 15 183 0.3829 3.8252532107891979E-01
X_9661309_SNP A G 0.1608 32 167 0.1624 1.5947706576347531E-01
X_9661355_INS AG A 0.1658 33 166 0.3087 3.1233066024778422E-01
X_9661358_INS CC C 0.1574 31 166 0.43 4.3699058541419677E-01
X_9661405_SNP T G 0.1378 27 169 0.5275 5.2338271588063101E-01
X_9661409_SNP A T 0.1608 32 167 0.3603 3.5810214309425059E-01
X_9661420_SNP T A 0.1701 33 161 0.3184 3.1942093178784792E-01
X_9661434_SNP C T 0.1223 23 165 0.7677 7.6906614394358586E-01
X_9661437_SNP A T 0.1421 27 163 0.7297 7.2932321485262341E-01
X_9661448_SNP T C 0.1526 29 161 0.748 7.4931723600936306E-01
X_9661460_SNP C T 0.1333 26 169 0.3816 3.7565778098953240E-01
X_9661461_SNP T A 0.1277 24 164 0.2739 2.7086223366395323E-01
X_9661466_DEL A AT 0.1244 24 169 0.5187 5.1678350173951659E-01
X_9661470_SNP G C 0.1406 27 165 0.1705 1.6350249202986233E-01
X_9661474_SNP T G 0.1429 27 162 0.2573 2.4629320015113110E-01
X_9661475_SNP T C 0.1495 29 165 0.2787 2.7195245776288712E-01
X_9661477_SNP G A 0.1503 29 164 0.2966 2.9107482123992023E-01
X_9661484_SNP A C 0.1487 29 166 0.2875 2.7994236456972443E-01
X_9661489_SNP T A 0.1633 32 164 0.225 2.2615875807485952E-01
X_9661492_SNP G A 0.1429 28 168 0.2666 2.6010696475102169E-01
X_9661532_SNP G A 0.1005 19 170 0.4345 4.4262704782718887E-01
X_9661764_SNP C T 0.467 85 97 0.126 1.2143811528301762E-01
X_9661767_SNP A G 0.4706 88 99 0.1256 1.1779430676817693E-01
X_9662050_SNP C A 0.474 82 91 0.123 1.1680643873339203E-01
X_9662105_SNP A G 0.1443 28 166 0.9879 9.8780437809087829E-01
X_9662229_SNP A T 0.4924 97 100 0.3889 3.8420596831171472E-01
X_9662231_SNP A G 0.4949 97 99 0.4519 4.4978150140384288E-01
X_9662236_SNP A G 0.4822 95 102 0.2201 2.1607012967209072E-01
X_9662268_SNP C G 0.4923 96 99 0.3751 3.6813677055888305E-01
X_9662355_SNP A G 0.4394 87 111 0.5581 5.5699806874588165E-01
X_9662485_SNP T C 0.4474 85 105 0.16 1.5995216825115299E-01
X_9662538_SNP T C 0.4381 85 109 0.3096 3.0786610791723534E-01
X_9662851_SNP T G 0.356 68 123 0.6213 6.1321331839716386E-01
X_9662904_SNP A C 0.3579 68 122 0.6352 6.2841080447835507E-01
X_9663059_SNP C G 0.4301 83 110 0.6471 6.4027562918806147E-01
X_9663250_SNP C T 0.3711 72 122 0.3921 3.9284256880431956E-01
X_9663251_SNP T G 0.3878 76 120 0.3603 3.6185307178934301E-01
X_9663263_SNP A G 0.4821 94 101 0.641 6.4323567034088502E-01
X_9663293_DEL A ATTCAAATAGC 0.3802 73 119 0.2808 2.8218792283773764E-01
X_9663324_SNP C T 0.4103 80 115 0.2461 2.4978271394809259E-01
X_9663346_SNP A G 0.4 78 117 0.4131 4.1882652150653221E-01
X_9663401_SNP T G 0.474 91 101 0.815 8.1146778088978311E-01
X_9663838_SNP C T 0.2935 54 130 0.4573 4.4606540845487552E-01
X_9663842_INS AA A 0.2527 47 139 0.6086 6.1370809409350757E-01
X_9663858_SNP A G 0.5 95 95 0.2944 2.9947758224545895E-01
X_9664043_SNP C T 0.2834 53 134 0.1798 1.8082951383078527E-01
X_9664064_INS GG A 0.1304 21 140 0.6018 5.7898840498996063E-01
X_9664217_SNP G A 0.3427 61 117 0.648 6.3390543380164077E-01
X_9664238_DEL A AA 0.375 66 110 0.4643 4.5820667988467545E-01
X_9664346_INS AA A 0.4176 76 106 0.9842 9.8383450456865373E-01
X_9664412_SNP G A 0.3834 74 119 0.9916 9.9164041050702123E-01
X_9664510_SNP G A 0.3604 71 126 0.7723 7.7408517349994799E-01
X_9664534_SNP C A 0.3571 70 126 0.7889 7.8754342648823172E-01
X_9664547_SNP G A 0.2176 42 151 0.7088 7.0941419837680220E-01
X_9664557_SNP A C 0.25 49 147 0.9874 9.8744097911486028E-01
X_9664563_SNP C A 0.2423 47 147 0.743 7.3937045699292858E-01
X_9664569_DEL A ATGTTTTAAAGTTA 0.2292 44 148 0.5688 5.6822512700817884E-01
X_9664604_SNP C T 0.2462 48 147 0.7892 7.8752094609525514E-01
X_9664614_SNP T G 0.2383 46 147 0.9505 9.4947120322089096E-01
X_9664685_SNP A G 0.375 72 120 0.6821 6.8138420171231928E-01
X_9664711_SNP G C 0.3523 68 125 0.6688 6.6498558008068720E-01
X_9664720_SNP T C 0.3505 68 126 0.8646 8.6252883518016088E-01
X_9664740_DEL T TAAC 0.349 67 125 0.9797 9.7928390509284469E-01
X_9664745_SNP T C 0.373 69 116 0.922 9.1959752464859923E-01
X_9664813_SNP A G 0.3452 68 129 0.5733 5.6843421827935958E-01
X_9664836_SNP G A 0.2381 45 144 0.8716 8.7127624374955837E-01
X_9664877_SNP G C 0.3194 61 130 0.4047 4.2287306577176031E-01
X_9665033_SNP A C 0.4412 75 95 0.3774 3.7565213164242162E-01
X_9665034_SNP A T 0.4386 75 96 0.3391 3.1807778458086200E-01
X_9665039_INS ATA A 0.07345 13 164 0.2985 3.3546662761880663E-01
X_9665040_INS ATAA A 0.1296 21 141 0.1047 1.3046960689353571E-01
X_9665204_DEL T TA 0.1543 29 159 0.04651 4.1157176752165014E-02
X_9665210_SNP A T 0.1534 29 160 0.07275 6.4956879907723697E-02
X_9665456_SNP G T 0.1484 27 155 0.3464 3.3245103058472680E-01
X_9665660_SNP C A 0.4308 84 111 0.7215 7.1887109067257859E-01
X_9665730_SNP T C 0.4197 81 112 0.1976 1.9376737598157290E-01
X_9665792_SNP C T 0.05025 10 189 0.5704 5.6736933274402013E-01
X_9666047_SNP C T 0.06061 12 186 0.8036 8.0198800761017219E-01
X_9666080_SNP C T 0.05 10 190 0.9859 9.8577888564310157E-01
X_9666149_SNP G C 0.25 49 147 0.3242 3.2022719738273031E-01
X_9666178_SNP T G 0.2487 48 145 0.6602 6.5666705355199206E-01
X_9666190_SNP T G 0.2434 46 143 0.5415 5.3266915168694595E-01
X_9666222_SNP A G 0.164 31 158 0.172 1.6779857788027375E-01
X_9666274_SNP T C 0.2022 37 146 0.2703 2.6467192864229505E-01
X_9666279_SNP C T 0.2111 38 142 0.2216 2.1396715456664861E-01
X_9666282_SNP C T 0.2179 39 140 0.2599 2.5001628387668284E-01
X_9666284_SNP G A 0.2159 38 138 0.2177 2.0751190661612484E-01
X_9666289_SNP T C 0.2197 38 135 0.3483 3.4003366195593021E-01
X_9666497_SNP A G 0.2094 40 151 0.3394 3.3030309830048510E-01
X_9666505_SNP A T 0.2041 40 156 0.3138 3.0935018292022254E-01
X_9666509_SNP G A 0.2577 50 144 0.2873 2.8912953545109699E-01
X_9666517_SNP A G 0.07179 14 181 0.5648 5.6168269542846971E-01
X_9666520_SNP C A 0.2526 49 145 0.3126 3.1205303772817128E-01
X_9666527_SNP A T 0.2328 44 145 0.3279 3.2250399080518033E-01
X_9666531_SNP G A 0.2287 43 145 0.5669 5.6396279088586265E-01
X_9666557_SNP G C 0.1917 37 156 0.4219 4.2109936464902953E-01
X_9666667_SNP A C 0.201 39 155 0.1712 1.6505874371370632E-01
X_9666710_SNP C T 0.1122 22 174 0.5037 5.0216271437312487E-01
X_9666723_SNP T C 0.2755 54 142 0.2085 2.0293117178541975E-01
X_9666727_SNP T C 0.2062 40 154 0.2896 2.8351003126820951E-01
X_9666807_SNP A C 0.201 39 155 0.5141 5.0652943427896457E-01
X_9666820_SNP T G 0.2031 39 153 0.7365 7.3520918277382652E-01
X_9666830_SNP G A 0.1865 36 157 0.6055 6.0124374061888841E-01
X_9666895_SNP T C 0.2081 41 156 0.615 6.1052872725091634E-01
X_9666898_SNP C T 0.2092 41 155 0.6039 5.9911304229306983E-01
X_9666904_SNP T G 0.1939 38 158 0.7582 7.5742942820388115E-01
X_9666976_SNP A C 0.08 16 184 0.912 9.1146691494548016E-01
X_9667042_SNP G A 0.2383 46 147 0.4857 4.7564452544602565E-01
X_9667411_DEL G GA 0.06417 12 175 0.2995 3.4909478732752319E-01
X_9667421_SNP A G 0.0567 11 183 0.3206 3.1697215687765556E-01
X_9667458_SNP A G 0.07614 15 182 0.7977 7.9510346969935575E-01
X_9667482_SNP T C 0.05584 11 186 0.9574 9.5763197946242717E-01
X_9667719_SNP T A 0.401 77 115 0.9335 9.3237433017991767E-01
X_9667723_SNP T G 0.4021 78 116 0.8768 8.7665991088787032E-01
X_9667724_SNP T G 0.4051 79 116 0.9727 9.7225449952485266E-01
X_9667751_SNP T A 0.3627 70 123 0.9731 9.7281169893612329E-01
X_9667762_SNP A T 0.377 72 119 0.9172 9.1608259525841995E-01
X_9667770_SNP G T 0.367 69 119 0.8774 8.7503372383568345E-01
X_9667781_SNP T A 0.3665 70 121 0.9258 9.2499924731749994E-01
X_9667790_SNP C A 0.3421 65 125 0.9655 9.6466617492529638E-01
X_9667820_SNP T A 0.4497 85 104 0.8604 8.6096594491303535E-01
X_9667828_SNP C G 0.4474 85 105 0.9773 9.7702559360142793E-01
X_9667863_DEL TT T 0.4158 79 111 0.7389 7.3802573581068653E-01
X_9667885_SNP T A 0.3822 73 118 0.8959 8.9547629843861576E-01
X_9667929_SNP T G 0.492 92 95 0.7009 6.9605669657271085E-01
X_9667945_SNP A G 0.4868 92 97 0.9329 9.3304990916040964E-01
X_9667968_SNP C T 0.4819 93 100 0.9405 9.4000952473530530E-01
X_9668099_SNP C T 0.4897 95 99 0.8581 8.5778244789684965E-01
X_9668117_SNP G T 0.4323 83 109 0.7108 7.0633886190826356E-01
X_9668154_SNP A C 0.4433 86 108 0.8938 8.9364528776912611E-01
X_9668272_DEL TC T 0.4462 87 108 0.7192 7.1788195384710629E-01
X_9668618_SNP T A 0.08247 16 178 0.8437 8.4370046432764823E-01
X_9668743_SNP C G 0.4607 88 103 0.08171 7.3892120438648470E-02
X_9668878_SNP T C 0.2113 41 153 0.1991 2.4706322223968036E-01
X_9668920_SNP G T 0.06701 13 181 0.8996 8.9848848783200674E-01
X_9668924_SNP A T 0.06061 12 186 0.6062 6.0400308259425695E-01
X_9668934_SNP G A 0.07653 15 181 0.6724 6.6834420150499207E-01
X_9668939_SNP G A 0.07653 15 181 0.6788 6.7465463607616016E-01
X_9668940_SNP A T 0.07614 15 182 0.6776 6.7426346903247492E-01
X_9668950_SNP T C 0.05584 11 186 0.7422 7.4343538102036277E-01
X_9668970_SNP C A 0.2398 47 149 0.1176 1.1243568594914177E-01
X_9668981_SNP C T 0.05612 11 185 0.724 7.2422911075474916E-01
X_9668989_DEL A AC 0.05556 11 187 0.7325 7.3374075637247826E-01
X_9669000_SNP A T 0.06122 12 184 0.6111 6.1284558273072764E-01
X_9669001_SNP G A 0.06091 12 185 0.604 6.0647626990822134E-01
X_9669007_SNP G A 0.07179 14 181 0.5774 5.7934596438622310E-01
X_9669017_SNP G T 0.07653 15 181 0.6993 7.0082429825649917E-01
X_9669036_SNP A G 0.0567 11 183 0.6223 6.2301685369926796E-01
X_9669115_SNP T G 0.05641 11 184 0.906 9.0624545084997032E-01
X_9669130_SNP A G 0.065 13 187 0.5874 5.8505981871390245E-01
X_9669256_SNP A G 0.1641 32 163 0.4402 4.3370882544882439E-01
X_9669265_SNP C A 0.2205 43 152 0.4252 4.2646555943534503E-01
X_9669318_SNP C A 0.06122 12 184 0.5612 5.7827613833066138E-01
X_9669570_SNP C T 0.1508 30 169 0.2587 2.5681157899681606E-01
X_9669610_DEL T TA 0.07812 15 177 0.8377 8.3444103699528915E-01
X_9669682_SNP T C 0.07653 15 181 0.6886 6.8483046580200657E-01
X_9669740_SNP T C 0.1968 37 151 0.01765 1.4485915917961277E-02
X_9670015_SNP C T 0.1531 30 166 0.5101 5.1019940335159664E-01
X_9670025_SNP C T 0.05556 11 187 0.5164 5.1845853551243892E-01
X_9670141_SNP A G 0.05025 10 189 0.5481 5.5103478751076462E-01
X_9670173_SNP C A 0.2124 41 152 0.892 8.9435851207942774E-01
X_9670214_SNP T A 0.1827 36 161 0.498 4.9706466147922002E-01
X_9670220_SNP G T 0.05528 11 188 0.8695 8.6843346872545879E-01
X_9670228_SNP A G 0.1436 28 167 0.4455 4.3948537235875984E-01
X_9670235_SNP A G 0.1443 28 166 0.3768 3.6945443946831913E-01
X_9670236_SNP A C 0.148 29 167 0.4314 4.2639451493700797E-01
X_9670242_SNP A G 0.1443 28 166 0.4908 4.8487527455280310E-01
X_9670273_SNP A G 0.0603 12 187 0.7493 7.4712828279468702E-01
X_9670277_SNP T C 0.1538 30 165 0.6321 6.2892442954602401E-01
X_9670299_SNP A T 0.171 33 160 0.5559 5.5233543752769154E-01
X_9670302_SNP G A 0.1649 32 162 0.4027 3.9584920655069256E-01
X_9670303_SNP T A 0.1675 33 164 0.4022 3.9953576205231933E-01
X_9670329_SNP G A 0.1649 32 162 0.5403 5.3481754297880113E-01
X_9670331_SNP G A 0.1684 33 163 0.4941 4.9011100183536616E-01
X_9670352_SNP A G 0.06 12 188 0.7467 7.4517060937046986E-01
X_9670382_SNP T A 0.3057 59 134 0.1743 1.7352516432981413E-01
X_9670401_SNP G T 0.07692 15 180 0.61 6.0510362279821051E-01
X_9670473_SNP T C 0.2979 56 132 0.05997 5.9863392916263899E-02
X_9670480_DEL T TA 0.3073 59 133 0.07808 7.6924451482356049E-02
X_9670486_SNP T C 0.3073 59 133 0.1043 9.9216257678134578E-02
X_9670496_SNP A G 0.3938 76 117 0.08791 8.2564026048127598E-02
X_9670498_SNP T A 0.3969 77 117 0.0844 7.9916333699878619E-02
X_9670501_SNP T G 0.3906 75 117 0.08221 7.6819499989845774E-02
X_9670502_SNP C T 0.09184 18 178 0.9869 9.8672592603719989E-01
X_9670506_SNP A T 0.3711 72 122 0.09111 8.6616962074548831E-02
X_9670524_SNP C T 0.3333 63 126 0.1233 1.1600885876595024E-01
X_9670526_SNP T A 0.3211 61 129 0.06992 6.6001693070500106E-02
X_9670531_DEL T TG 0.05181 10 183 0.4173 4.1068835115228175E-01
X_9670541_SNP G A 0.3846 70 112 0.1244 1.1793585722873168E-01
X_9670559_SNP A T 0.3825 70 113 0.1116 1.0757157027750541E-01
X_9670572_SNP C A 0.05076 10 187 0.6254 6.2162915402860908E-01
X_9670601_SNP C T 0.4359 85 110 0.03087 2.9357710550171241E-02
X_9670742_SNP G A 0.4798 95 103 0.4019 4.0137867614710754E-01
X_9670795_SNP T C 0.4697 93 105 0.1108 1.0695220584880449E-01
X_9670818_SNP T C 0.4599 86 101 0.1388 1.2911294776194471E-01
X_9671138_SNP C A 0.1263 25 173 0.7602 7.6159165115993765E-01
X_9671139_SNP T G 0.1066 21 176 0.6557 6.5684336247663933E-01
X_9671434_SNP C T 0.1173 23 173 0.4067 4.0200854513434647E-01
X_9671452_DEL A AGA 0.1 19 171 0.8192 8.1997922515779220E-01
X_9671462_SNP G C 0.09694 19 177 0.7705 7.7095052602199932E-01
X_9671464_SNP C T 0.1066 21 176 0.7528 7.5345615722171178E-01
X_9671471_SNP T C 0.1263 25 173 0.9481 9.4843918810136385E-01
X_9671488_SNP C T 0.1061 21 177 0.9848 9.8469144624258986E-01
X_9671495_SNP A T 0.1015 20 177 0.4852 4.9000073877321504E-01
X_9671497_SNP A G 0.1061 21 177 0.7525 7.5387459452934535E-01
X_9671505_SNP C A 0.1015 20 177 0.8 7.9740341848211949E-01
X_9671519_SNP T C 0.1055 21 178 0.7624 7.6414725743644196E-01
X_9671527_SNP C T 0.1055 21 178 0.7125 7.1044423941352097E-01
X_9671622_SNP A T 0.1026 20 175 0.82 8.1988167494341169E-01
X_9671673_DEL G GCGTGGA 0.07772 15 178 0.9955 9.9553273872337200E-01
X_9671906_SNP C A 0.06566 13 185 0.928 9.2848086591615941E-01
X_9672042_SNP C T 0.1616 32 166 0.7955 7.9664300596833193E-01
X_9672047_INS AA A 0.1129 21 165 0.8043 8.0337581637149946E-01
X_9672068_SNP C T 0.0804 16 183 0.7275 7.2545555589238075E-01
X_9672253_SNP T A 0.1263 25 173 0.7665 7.6456188912755763E-01
X_9672294_SNP G A 0.1 19 171 0.8292 8.2505387288444743E-01
X_9672313_SNP G T 0.05556 11 187 0.5843 5.8225657615465798E-01
X_9672343_SNP C G 0.06186 12 182 0.955 9.5505168055914003E-01
X_9672352_SNP G T 0.08081 16 182 0.8898 8.9048794648696128E-01
X_9672418_SNP A T 0.07576 15 183 0.6427 6.4496762802082286E-01
X_9672482_DEL T TT 0.05128 10 185 0.868 8.6912860424473670E-01
X_9672519_SNP T C 0.055 11 189 0.6411 6.3903298095059879E-01
X_9672548_SNP G C 0.07614 15 182 0.9907 9.9073422884082962E-01
X_9672557_SNP T C 0.1218 24 173 0.8624 8.6295713076221792E-01
X_9672599_SNP T G 0.06122 12 184 0.903 9.0318179973652768E-01
X_9672610_SNP A G 0.05612 11 185 0.9676 9.6765549536127371E-01
X_9672634_SNP G T 0.05556 11 187 0.7914 7.9247333548761090E-01
X_9672891_DEL C CC 0.05076 10 187 0.4483 4.5190642825109806E-01
X_9673515_SNP T C 0.06633 13 183 0.3995 3.9346546516459091E-01
X_9673591_SNP G A 0.07614 15 182 0.9896 9.8968871439840356E-01
X_9673595_SNP A C 0.06091 12 185 0.5533 5.5689825774492485E-01
X_9673596_INS TCTTC T 0.06667 13 182 0.7947 7.9564654000124746E-01
X_9673607_SNP C T 0.08081 16 182 0.9128 9.1343228867035298E-01
X_9673609_SNP T G 0.08081 16 182 0.9128 9.1343228867035298E-01
X_9673614_SNP T C 0.06599 13 184 0.8279 8.2872296660556244E-01
X_9673637_SNP C T 0.09091 18 180 0.6781 6.7558060352240212E-01
X_9673643_SNP T A 0.06599 13 184 0.5038 4.9911506639064285E-01
X_9673653_SNP G C 0.07614 15 182 0.753 7.5181417922575489E-01
X_9673670_SNP G A 0.06091 12 185 0.391 3.8859902042972938E-01
X_9673715_SNP C T 0.0625 12 180 0.6262 6.2877352028499800E-01
X_9673724_INS GT G 0.06283 12 179 0.9519 9.5174912579706616E-01
X_9673846_SNP T A 0.08629 17 180 0.7639 7.6557161722732392E-01
X_9674347_SNP A C 0.3571 70 126 0.4755 4.7612552994445223E-01
X_9674355_SNP C T 0.3789 72 118 0.5993 5.9646510310105216E-01
X_9674372_SNP T G 0.3655 72 125 0.5579 5.5948836499647348E-01
X_9674398_SNP T C 0.3673 72 124 0.6281 6.3034839287246569E-01
X_9674416_SNP C T 0.3807 75 122 0.6148 6.1668888739680372E-01
X_9674450_SNP C T 0.3636 72 126 0.4489 4.5194860509757029E-01
X_9674488_SNP A T 0.06599 13 184 0.7044 7.0070481836324072E-01
X_9674619_SNP A C 0.3684 70 120 0.6484 6.4209414236302986E-01
X_9674631_SNP T C 0.3553 70 127 0.6659 6.6273068795095469E-01
X_9674859_SNP A T 0.05528 11 188 0.5873 5.9010551983527626E-01
X_9674962_SNP C T 0.4346 83 108 0.03524 3.2137287571236968E-02
X_9674967_SNP G A 0.4133 81 115 0.01679 1.6108421757535459E-02
X_9674984_SNP T A 0.4115 79 113 0.03157 2.9635026116138486E-02
X_9674996_SNP C A 0.4286 81 108 0.04466 3.9026686314572831E-02
X_9675039_SNP A G 0.4365 86 111 0.01948 1.9311135719871603E-02
X_9675052_SNP T G 0.441 86 109 0.02424 2.4147797973271861E-02
X_9675086_SNP T C 0.4323 83 109 0.05336 5.0091057366964065E-02
X_9675093_SNP G T 0.4158 79 111 0.07658 7.3620447733489289E-02
X_9675098_SNP T C 0.05051 10 188 0.8642 8.6546346432856847E-01
X_9675122_DEL A TT 0.4807 87 94 0.1515 1.4453185572468252E-01
X_9675136_INS AA A 0.1309 25 166 0.3915 3.8837216390304385E-01
X_9675170_SNP C T 0.4308 84 111 0.04514 4.2354135074870874E-02
X_9675398_SNP T C 0.05528 11 188 0.5873 5.9010551983527626E-01
X_9675467_SNP C A 0.4974 95 96 0.03204 2.8043362849242293E-02
X_9675515_SNP A C 0.4301 83 110 0.05588 6.3282907945671360E-02
X_9675548_SNP G A 0.4444 84 105 0.193 1.8629421973953264E-01
X_9675551_SNP T C 0.4352 84 109 0.1561 1.5553643544437157E-01
X_9675812_SNP A G 0.05051 10 188 0.5627 5.6459236660052725E-01
X_9675938_DEL C CGCTTATGACACACAATC 0.1574 31 166 0.1091 1.0561952875868774E-01
X_9675993_SNP T G 0.2344 45 147 0.18 1.8168727924658146E-01
X_9675997_SNP T C 0.1554 30 163 0.09355 8.6835339236666087E-02
X_9676028_SNP A T 0.05612 11 185 0.6751 6.7754015561472092E-01
X_9676250_SNP A C 0.1949 38 157 0.03514 3.2163054475022719E-02
X_9676383_SNP G A 0.2172 43 155 0.02978 2.8730262098016955E-02
X_9676404_SNP C G 0.2081 41 156 0.02562 2.4249291863462401E-02
X_9676463_SNP A G 0.3418 67 129 0.309 3.0771767826872998E-01
X_9676477_SNP C T 0.3956 72 110 0.3673 3.5744180380859014E-01
X_9676545_SNP C T 0.4301 83 110 0.2803 2.7565978969990790E-01
X_9676709_SNP A C 0.3542 68 124 0.8083 8.0547654209563913E-01
X_9676716_SNP A G 0.06 12 188 0.8249 8.2380723244119325E-01
X_9676786_SNP C A 0.07576 15 183 0.9189 9.1795785270044794E-01
X_9676802_SNP C A 0.3571 70 126 0.6667 6.6289125215755407E-01
X_9676824_DEL CTG T 0.3586 71 127 0.7334 7.3068716828180680E-01
X_9676855_SNP C T 0.3538 69 126 0.7858 7.8240796412078994E-01
X_9676859_SNP C G 0.2769 54 141 0.6732 6.6904607246352432E-01
X_9676881_SNP A G 0.3179 62 133 0.3219 3.1457799879629189E-01
X_9676887_SNP G T 0.3163 62 134 0.3782 3.7429542695612106E-01
X_9676893_SNP G T 0.05102 10 186 0.5854 5.8122137720900291E-01
X_9676917_SNP T A 0.3214 63 133 0.315 3.0882741151558901E-01
X_9676923_SNP A C 0.3177 61 131 0.3641 3.5257765677956932E-01
X_9676930_SNP T G 0.3333 63 126 0.2176 2.0936508068652826E-01
X_9676932_DEL TG T 0.3514 65 120 0.2064 2.1144851364568573E-01
X_9676946_SNP G A 0.3128 61 134 0.3684 3.6271437462564393E-01
X_9676950_SNP A T 0.3247 63 131 0.2452 2.4163451410508630E-01
X_9676955_SNP C A 0.05128 10 185 0.9197 9.1879111114505641E-01
X_9677227_SNP C T 0.3198 63 134 0.7593 7.5684258391487713E-01
X_9677341_SNP A G 0.05025 10 189 0.1795 1.7564410333967273E-01
X_9677342_SNP A G 0.0603 12 187 0.5374 5.4042030766699689E-01
X_9677444_SNP G A 0.08247 16 178 0.6999 6.9638002405872845E-01
X_9677446_SNP C G 0.3077 60 135 0.2596 2.5418218791471636E-01
X_9677456_SNP T A 0.301 59 137 0.2833 2.7952214998969860E-01
X_9677460_SNP C G 0.2974 58 137 0.3929 3.8509864113324266E-01
X_9677470_SNP T C 0.2908 57 139 0.3725 3.6802663054411511E-01
X_9677540_SNP T A 0.07107 14 183 0.9477 9.4731185687175690E-01
X_9677562_SNP A G 0.3889 77 121 0.06415 6.2759922976028143E-02
X_9677571_SNP C A 0.09231 18 177 0.1485 1.4214202541380327E-01
X_9677969_SNP G A 0.4091 81 117 0.9424 9.4194178801083173E-01
X_9677974_SNP C T 0.09744 19 176 0.368 3.6233683471058054E-01
X_9677996_SNP T C 0.1026 20 175 0.2686 2.6162366928127190E-01
X_9678155_SNP T C 0.06 12 188 0.8473 8.4632164004666821E-01
X_9678369_SNP G T 0.1099 20 162 0.2379 2.2408177212235836E-01
X_9678374_SNP A C 0.05495 10 172 0.8814 8.7763890354018381E-01
X_9678386_SNP A G 0.1202 22 161 0.1064 9.6421697435446929E-02
X_9678388_SNP A G 0.05495 10 172 0.7839 7.7741445148058397E-01
X_9678398_SNP G A 0.1717 34 164 0.2229 2.1811876012603670E-01
X_9678400_SNP G T 0.1122 22 174 0.1046 9.9885785227416868E-02
X_9678402_SNP A G 0.1624 32 165 0.2306 2.2473891260103929E-01
X_9678408_SNP C A 0.1093 20 163 0.2352 2.2834968833241331E-01
X_9678411_SNP T A 0.1451 28 165 0.274 2.6503479516846751E-01
X_9678430_SNP T A 0.3897 76 119 0.04116 3.9884852155115773E-02
X_9678441_SNP C T 0.05528 11 188 0.5873 5.9010551983527626E-01
X_9678583_SNP C A 0.05025 10 189 0.7459 7.4378934696220322E-01
X_9678622_SNP A T 0.07 14 186 0.1585 1.5588857239208609E-01
X_9678636_SNP G A 0.07035 14 185 0.1567 1.5328936897555878E-01
X_9678648_SNP G C 0.2216 43 151 0.6242 6.2131477364810994E-01
X_9678738_SNP T A 0.05 10 190 0.7402 7.3857587970374050E-01
X_9678760_SNP A G 0.2653 52 144 0.7429 7.4137350417984582E-01
X_9678764_SNP A G 0.05 10 190 0.7402 7.3857587970374050E-01
X_9678785_SNP A T 0.1907 37 157 0.6832 7.1271413349461676E-01
X_9678786_SNP T C 0.1907 37 157 0.6832 7.1271413349461676E-01
X_9678796_INS TACTTGGGTTGTCACGATTT T 0.05 10 190 0.7402 7.3857587970374050E-01
X_9678799_SNP T G 0.07538 15 184 0.1685 1.6498819568185796E-01
X_9678813_SNP T C 0.05 10 190 0.7402 7.3857587970374050E-01
X_9678825_DEL T TGCCTTCGTT 0.3297 60 122 0.8707 8.7000062623777819E-01
X_9679038_SNP G A 0.3744 73 122 0.9986 9.9859805957626036E-01
X_9679105_SNP T G 0.05051 10 188 0.8642 8.6546346432856847E-01
X_9679152_SNP T G 0.1005 20 179 0.9037 9.0292628327969315E-01
X_9679158_SNP A G 0.2798 54 139 0.338 3.3329984695844983E-01
X_9679387_DEL G GCAATGGG 0.05051 10 188 0.7854 7.8454073285867698E-01
X_9679406_SNP T C 0.2974 58 137 0.8484 8.4938973111390870E-01
X_9679416_SNP T A 0.3632 69 121 0.6081 6.0302708394142457E-01
X_9679426_SNP G A 0.3557 69 125 0.6742 6.7163749908800430E-01
X_9679427_SNP A G 0.3542 68 124 0.5583 5.5239633783920328E-01
X_9679429_SNP G T 0.359 70 125 0.6526 6.4975937195300437E-01
X_9679430_SNP A G 0.3608 70 124 0.4989 5.0077380847803776E-01
X_9679443_DEL C TTGT 0.2386 47 150 0.9106 9.0980724611536723E-01
X_9679447_SNP A G 0.359 70 125 0.6218 6.1846416845200647E-01
X_9679450_DEL C CTTTTATGCGGAATA 0.2347 46 150 0.9875 9.8743684195051074E-01
X_9679467_SNP A G 0.2424 48 150 0.7722 7.6973324217184802E-01
X_9679468_SNP A C 0.3679 71 122 0.1917 1.8977842316787596E-01
X_9679469_SNP C A 0.2424 48 150 0.7722 7.6973324217184802E-01
X_9679470_SNP T C 0.2386 47 150 0.7702 7.6712209403845888E-01
X_9679472_SNP C A 0.2398 47 149 0.5892 5.8636789839391135E-01
X_9679474_SNP T G 0.06 12 188 0.4327 4.2978387604076085E-01
X_9679479_SNP T A 0.05556 11 187 0.5475 5.4637859293320912E-01
X_9679502_SNP A T 0.2974 58 137 0.3205 3.1371014728038138E-01
X_9679503_SNP A T 0.05556 11 187 0.00628 5.9433399844800094E-03
X_9679508_SNP G A 0.05556 11 187 0.00555 5.2604913275472566E-03
X_9679521_SNP T G 0.2383 46 147 0.7444 7.3945898146341715E-01
X_9679525_SNP G T 0.065 13 187 0.04021 3.8972212116847829E-02
X_9679529_INS T TT 0.3706 73 124 0.2446 2.3806948407942552E-01
X_9679532_SNP G A 0.0603 12 187 0.03421 3.2646239951150451E-02
X_9679535_SNP C G 0.2386 47 150 0.9106 9.0980724611536723E-01
X_9679536_SNP T G 0.3057 59 134 0.217 2.1727732536016231E-01
X_9679539_SNP C T 0.301 59 137 0.4661 4.6025608780032945E-01
X_9679541_SNP A C 0.299 58 136 0.4915 4.8640595264269060E-01
X_9679556_SNP A G 0.0603 12 187 0.2092 2.0523999708921126E-01
X_9679567_DEL GCTTAAAAATAAATATTTCGG G 0.3687 73 125 0.2426 2.3726686129385866E-01
X_9679591_SNP T C 0.065 13 187 0.04021 3.8972212116847829E-02
X_9679617_SNP T C 0.2228 43 150 0.8102 8.0824872414520077E-01
X_9679663_SNP G C 0.08081 16 182 0.3118 3.1000877951736272E-01
X_9679674_SNP A T 0.09639 16 150 0.1818 2.2569342003134907E-01
X_9679678_SNP C A 0.1487 29 166 0.08902 1.2481009020282341E-01
X_9679865_INS CCCACACACCC C 0.08929 15 153 0.1902 1.8055094904610125E-01
X_9680054_SNP G A 0.2323 46 152 0.9996 9.9959728819702909E-01
X_9680064_SNP T G 0.301 59 137 0.4122 4.1367096533581960E-01
X_9680120_SNP T C 0.3316 65 131 0.2327 2.2609853173496341E-01
X_9680122_SNP A T 0.4082 80 116 0.6051 6.0614379187476919E-01
X_9680164_SNP A G 0.2261 45 154 0.01809 1.7147283405594418E-02
X_9680235_SNP T A 0.2923 57 138 0.06484 6.1403888634074373E-02
X_9680251_SNP G T 0.3553 70 127 0.4068 4.0333372702656412E-01
X_9680258_DEL C CTATTGTTTAAGTGTAAAATTACTATGTCAATGCC 0.05155 10 184 0.08753 8.5345018737092326E-02
X_9680278_SNP T C 0.3491 59 110 0.06758 9.4870021683276629E-02
X_9680316_SNP A T 0.3846 75 120 0.309 3.0440606972618423E-01
X_9680327_SNP A G 0.3776 74 122 0.4882 4.8966436019125403E-01
X_9680349_SNP C G 0.3198 63 134 0.06391 6.0983692636878528E-02
X_9680360_SNP C A 0.3147 62 135 0.038 3.6227252735255885E-02
X_9680382_SNP A C 0.3897 76 119 0.2928 2.8582171929548150E-01
X_9680737_SNP T G 0.05584 11 186 0.4553 4.4942155107441473E-01
X_9680879_SNP C G 0.3506 61 113 0.04568 7.4197809559945635E-02
X_9680881_SNP C A 0.2706 46 124 0.2595 2.4551785047873798E-01
X_9680931_SNP A C 0.4124 80 114 0.1241 1.1789102561334308E-01
X_9680986_SNP C T 0.07538 15 184 0.3475 3.4339057793821315E-01
X_9681088_SNP G A 0.142 25 151 0.1734 1.6491377071439628E-01
X_9681189_SNP A T 0.08122 16 181 0.4645 4.6676921335307031E-01
X_9681212_SNP G A 0.4699 86 97 0.9354 9.3564543543080436E-01
X_9681326_SNP A G 0.1378 27 169 0.8441 8.4257931299924482E-01
X_9681365_SNP T C 0.05978 11 173 0.5092 5.4717585333233953E-01
X_9681369_SNP G A 0.1636 27 138 0.9491 9.5325203802995517E-01
X_9681398_SNP A G 0.478 87 95 0.4821 4.7367306302463152E-01
X_9681459_SNP T C 0.4127 78 111 0.6224 6.1965638777489318E-01
X_9681467_DEL G GACG 0.3943 69 106 0.4276 4.4559367553083540E-01
X_9681506_SNP T C 0.1168 23 174 0.7035 7.0029593478656660E-01
X_9681513_SNP G A 0.06566 13 185 0.3756 3.7089992806824590E-01
X_9681527_SNP C G 0.1206 24 175 0.8037 8.0205021153047917E-01
X_9681540_SNP C T 0.1211 23 167 0.913 9.2086024461730953E-01
X_9681548_SNP C T 0.2234 42 146 0.1609 2.0413720698759263E-01
X_9681675_SNP A C 0.1406 27 165 0.8869 8.8524439673685362E-01
X_9681691_SNP C A 0.1383 26 162 0.8273 8.2322453259531581E-01
X_9681754_SNP A G 0.06593 12 170 0.08844 7.7431272305273816E-02
X_9681841_SNP A G 0.07692 15 180 0.7883 7.8592905606407271E-01
X_9681906_DEL G GAG 0.06044 11 171 0.8879 8.8684904455445857E-01
X_9681930_SNP G C 0.1198 23 169 0.408 4.0902329387210212E-01
X_9681965_SNP G T 0.3077 60 135 0.02173 2.1587771018092356E-02
X_9681985_SNP T A 0.1574 31 166 0.1206 1.1621868184582718E-01
X_9682058_SNP C T 0.2887 56 138 0.0119 1.2254095592922948E-02
X_9682122_SNP A T 0.2487 48 145 0.1569 1.5180524610622903E-01
X_9682149_SNP A G 0.2565 49 142 0.08023 8.0631710515563892E-02
X_9682150_SNP A G 0.2565 49 142 0.08023 8.0631710515563892E-02
X_9682166_SNP A G 0.2552 49 143 0.2399 2.3879358699444864E-01
X_9682288_SNP C T 0.2704 53 143 0.4181 4.1366952415664238E-01
X_9682303_SNP T A 0.3026 59 136 0.05845 5.5710476830953704E-02
X_9682337_SNP G T 0.2 38 152 0.09147 8.4856511778398924E-02
X_9682400_SNP C T 0.09137 18 179 0.4589 4.6018449052314425E-01
X_9682482_SNP A C 0.5 83 83 0.8121 8.1375199720309965E-01
X_9682550_SNP G A 0.3711 72 122 0.6143 6.0859332786961295E-01
X_9682595_SNP A T 0.4847 95 101 0.05602 5.2686011712662503E-02
X_9682655_SNP A T 0.4694 92 104 0.1032 9.9150652250023619E-02
X_9682703_SNP C A 0.4072 79 115 0.09598 9.0180893269645179E-02
X_9682709_SNP C A 0.4456 86 107 0.1241 1.1808667346190582E-01
X_9682728_SNP G T 0.4588 89 105 0.04334 4.2886487628044853E-02
X_9682764_SNP T C 0.07035 14 185 0.7436 7.4150721250809382E-01
X_9682766_SNP C G 0.4141 82 116 0.7833 7.8100035764728826E-01
X_9682832_SNP G A 0.09596 19 179 0.08504 8.1696669697423674E-02
X_9682839_SNP A G 0.2475 49 149 0.3579 3.5249620470170195E-01
X_9682850_SNP C G 0.3434 68 130 0.3536 3.5036293674722330E-01
X_9682919_SNP T G 0.3351 65 129 0.198 1.9451195260035969E-01
X_9682936_SNP C T 0.4115 79 113 0.4628 4.6107685830491607E-01
X_9683049_SNP T C 0.4091 81 117 0.4722 4.6757176167815906E-01
X_9683081_INS TAT T 0.3041 59 135 0.105 1.0069972383918191E-01
X_9683103_SNP T A 0.3668 73 126 0.5067 5.0450533305781553E-01
X_9683334_SNP G T 0.2872 56 139 0.5813 5.8133574928493381E-01
X_9683351_SNP T C 0.07 14 186 0.7572 7.5570635819443255E-01
X_9683395_SNP A G 0.3385 66 129 0.006701 5.8003967081874004E-03
X_9683421_SNP A G 0.07107 14 183 0.4286 4.2945331684551047E-01
X_9683528_SNP A G 0.08122 16 181 0.7474 7.4503269660908533E-01
X_9683552_SNP G C 0.4541 89 107 0.7822 7.7983806600780947E-01
X_9683596_DEL T TATCATAATCCGCA 0.06736 13 180 0.6626 6.5688419024131850E-01
X_9683607_SNP G T 0.1628 28 144 0.2721 2.4959659775133791E-01
X_9683728_SNP A T 0.09091 18 180 0.6379 6.3606604091104646E-01
X_9683779_SNP T C 0.4712 90 101 0.9269 9.2751657033796975E-01
X_9683783_DEL A AA 0.3558 58 105 0.5309 5.4032800696735106E-01
X_9683914_SNP T G 0.2116 40 149 0.9075 9.0522380031473348E-01
X_9684150_SNP T C 0.298 59 139 0.7086 7.0616228702496109E-01
X_9684184_SNP T C 0.269 53 144 0.2429 2.4875007897949097E-01
X_9684190_SNP G A 0.4898 96 100 0.8817 8.8150157194330581E-01
X_9684193_SNP G C 0.08081 16 182 0.4677 4.6328406771144015E-01
X_9684206_SNP C G 0.2642 51 142 0.2296 2.2442772517437448E-01
X_9684286_SNP G A 0.2335 46 151 0.8495 8.4830083960984015E-01
X_9684296_SNP C G 0.3144 61 133 0.6073 6.0171594069690137E-01
X_9684312_SNP T A 0.2154 42 153 0.7661 7.6438066792690618E-01
X_9684319_SNP C G 0.2371 46 148 0.4106 4.0721081536149195E-01
X_9684320_SNP A G 0.3196 62 132 0.634 6.3188454702565222E-01
X_9684409_INS CG C 0.08205 16 179 0.4232 4.1927622624960226E-01
X_9684500_SNP A C 0.3351 64 127 0.6941 6.9194145183833866E-01
X_9684511_SNP G A 0.3571 70 126 0.1451 1.3969241228668083E-01
X_9684596_SNP C T 0.055 11 189 0.3891 3.8608444728138480E-01
X_9684605_SNP G A 0.196 39 160 0.3621 3.5795651383037919E-01
X_9684614_SNP C T 0.3538 69 126 0.6099 6.0551544799567614E-01
X_9684618_SNP C T 0.1919 38 160 0.4882 4.8622306644261437E-01
X_9684787_SNP C T 0.3704 70 119 0.9338 9.3293508488651256E-01
X_9684790_SNP C A 0.3559 63 114 0.7291 7.5456483864870338E-01
X_9685075_SNP C A 0.1559 29 157 0.0168 1.4725101040957349E-02
X_9685091_SNP C A 0.1813 33 149 0.01383 1.1416174788051620E-02
X_9685098_SNP C G 0.2404 44 139 0.02931 2.6573576470981079E-02
X_9685163_SNP A G 0.2033 37 145 0.8355 8.2969617683441055E-01
X_9685167_SNP A C 0.1573 28 150 0.9272 9.2655296086711869E-01
X_9685298_SNP C T 0.4474 85 105 0.4001 3.8964426390728590E-01
X_9685346_SNP A T 0.4922 95 98 0.7555 7.5157402207062085E-01
X_9685378_SNP T C 0.07107 14 183 0.96 9.5984289237726661E-01
X_9685628_SNP T C 0.4494 80 98 0.1701 1.5757885025416118E-01
X_9685630_SNP G T 0.494 82 84 0.2307 2.6567739297128490E-01
X_9685631_SNP A T 0.4629 81 94 0.5207 4.9888685485913586E-01
X_9685634_SNP T C 0.06806 13 178 0.1204 1.1199651816023026E-01
X_9685662_INS C CC 0.4773 84 92 0.53 5.7152891933606131E-01
X_9685673_SNP A G 0.07035 14 185 0.06292 6.0877236269446910E-02
X_9685683_SNP G A 0.4895 93 97 0.2478 2.3891551138989076E-01
X_9685771_SNP A G 0.3385 65 127 0.607 5.9914803276091888E-01
X_9685772_SNP C A 0.4133 81 115 0.1486 1.4293473495499642E-01
X_9685785_SNP C T 0.4192 83 115 0.3878 3.8364603442589718E-01
X_9685798_SNP T G 0.3434 68 130 0.09043 8.7852041803469394E-02
X_9685810_SNP G A 0.1515 30 168 0.852 8.5050438737549916E-01
X_9685840_SNP T A 0.1608 32 167 0.8546 8.5336693119792295E-01
X_9685842_SNP T G 0.1616 32 166 0.8515 8.4987717584118594E-01
X_9685844_SNP A T 0.1566 31 167 0.9458 9.4522986862197933E-01
X_9685845_INS TATAACTTTTAATAAGAAGTGTTAGCAAT T 0.06091 12 185 0.1073 1.0270746182207158E-01
X_9685846_SNP A C 0.1566 31 167 0.6868 6.8487206930898425E-01
X_9685847_SNP T G 0.1624 32 165 0.8563 8.5437542007055844E-01
X_9685852_SNP A C 0.1566 31 167 0.6685 6.6667233779829460E-01
X_9685855_INS ACGATTC A 0.16 32 168 0.8545 8.5364675253143707E-01
X_9685858_SNP G T 0.1472 29 168 0.8915 8.9015224926122238E-01
X_9685861_INS ATGTATTATCAA A 0.16 32 168 0.8545 8.5364675253143707E-01
X_9685864_SNP G A 0.1429 28 168 0.6719 6.7147505037848665E-01
X_9685865_SNP G C 0.148 29 167 0.8152 8.1312340084888290E-01
X_9685872_MNP GTA TGT 0.1472 29 168 0.7599 7.5700930531649191E-01
X_9685878_DEL G ATA 0.3299 64 130 0.1447 1.4369766441363563E-01
X_9685882_INS AAGTA A 0.1515 30 168 0.8312 8.2938527491312097E-01
X_9685885_SNP A T 0.1472 29 168 0.8994 8.9818931853938100E-01
X_9685889_SNP C G 0.148 29 167 0.6509 6.4726802989181520E-01
X_9685918_SNP T C 0.1566 31 167 0.8979 8.9677808292775452E-01
X_9685931_SNP A T 0.1523 30 167 0.6566 6.5492865102943354E-01
X_9685933_INS AAC A 0.16 32 168 0.8545 8.5364675253143707E-01
X_9685935_INS GCTTTCTATATGGGTATTATGAAT G 0.16 32 168 0.8545 8.5364675253143707E-01
X_9685948_SNP A T 0.1523 30 167 0.875 8.7338714327112976E-01
X_9686118_SNP T C 0.2629 51 143 0.7349 7.3205431218773853E-01
X_9686122_SNP T G 0.2299 43 144 0.572 5.6759717926039333E-01
X_9686130_SNP G C 0.2632 50 140 0.9664 9.6614812796667682E-01
X_9686156_SNP C T 0.4811 89 96 0.4132 4.0701161636269845E-01
X_9686261_DEL C CACC 0.123 23 164 0.08454 8.2681377292335198E-02
X_9686314_SNP A C 0.1218 24 173 0.2768 2.7092801790945931E-01
X_9686335_SNP G C 0.065 13 187 0.08142 7.9519532165110790E-02
X_9686401_SNP A T 0.07653 15 181 0.5535 5.5127161376285572E-01
X_9686411_SNP T C 0.1186 23 171 0.8521 8.4983650850702352E-01
X_9686412_SNP C T 0.1263 25 173 0.6069 6.0352253140176371E-01
X_9686414_SNP T C 0.3077 60 135 0.1436 1.3824236592639927E-01
X_9686614_SNP A G 0.055 11 189 0.9573 9.5696848384930666E-01
X_9686630_SNP T C 0.05051 10 188 0.06896 6.6946124742470373E-02
X_9686742_SNP A G 0.05528 11 188 0.03329 3.2070421201176404E-02
X_9686761_SNP G A 0.065 13 187 0.6409 6.3883424654273735E-01
X_9686770_SNP C T 0.4794 93 101 0.6624 6.6573144106242110E-01
X_9686784_SNP A C 0.359 70 125 0.7537 7.4972735809008961E-01
X_9686807_SNP T G 0.1066 21 176 0.3551 3.4880140167442486E-01
X_9686809_SNP C T 0.4456 86 107 0.6481 6.4185420935560134E-01
X_9686814_SNP T A 0.4433 86 108 0.2798 2.8190870255590361E-01
X_9686815_SNP G T 0.4439 87 109 0.5817 5.7608899860026086E-01
X_9686817_SNP G A 0.4433 86 108 0.302 2.9469010885605673E-01
X_9686820_SNP T G 0.4309 81 107 0.4795 4.7403394911339336E-01
X_9686853_SNP A C 0.4352 84 109 0.1975 1.9105631160920733E-01
X_9686863_SNP T A 0.4433 86 108 0.2737 2.6601326317861085E-01
X_9686864_SNP C T 0.4337 85 111 0.2443 2.3735679257480091E-01
X_9686875_SNP G A 0.4897 95 99 0.3072 2.9915010107309581E-01
X_9686901_DEL T TTTCTT 0.4919 91 94 0.1903 1.8390094838574100E-01
X_9686909_INS TT T 0.4972 90 91 0.2467 2.3685510521653863E-01
X_9686951_SNP T A 0.474 91 101 0.1605 1.6122398044163111E-01
X_9686974_SNP T C 0.4607 88 103 0.2958 2.9901799190356859E-01
X_9687111_SNP A T 0.2551 50 146 0.5505 5.5145567037592136E-01
X_9687154_SNP C A 0.101 20 178 0.63 6.2607722931639598E-01
X_9687157_SNP T C 0.1055 21 178 0.6237 6.2071803505900303E-01
X_9687231_INS A ATGCTAA 0.1893 32 137 0.5372 5.6131164997208449E-01
X_9687232_INS AGCTAAA A 0.05076 10 187 0.08603 8.2256622918185904E-02
X_9687253_SNP T A 0.06 12 188 0.07108 6.9314148081870336E-02
X_9687304_SNP C G 0.1357 27 172 0.7511 7.4914266748311498E-01
X_9687317_SNP T C 0.06 12 188 0.07108 6.9314148081870336E-02
X_9687375_SNP T G 0.05584 11 186 0.1087 1.0900009023715596E-01
X_9687564_SNP G T 0.3046 60 137 0.004061 3.5854256036057584E-03
X_9687697_SNP T C 0.101 20 178 0.04996 5.0126578197924425E-02
X_9687785_SNP T C 0.3112 61 135 0.4991 4.9956638848082724E-01
X_9687865_SNP T G 0.06566 13 185 0.4806 4.7724787970782245E-01
X_9687987_DEL A ACA 0.3436 67 128 0.2321 2.2589571991130908E-01
X_9688039_SNP C T 0.3116 62 137 0.3155 3.1351936162224181E-01
X_9688125_SNP T A 0.3604 71 126 0.204 1.9885666155201431E-01
X_9688230_SNP G T 0.4227 82 112 0.5679 5.7080931893445097E-01
X_9688268_SNP C T 0.4323 83 109 0.5679 5.6979119613255080E-01
X_9688288_SNP G A 0.4041 78 115 0.3818 3.8097066922692346E-01
X_9688309_SNP C G 0.4495 89 109 0.3935 3.8899898563882163E-01
X_9688311_SNP A G 0.4301 83 110 0.4514 4.4170588331543614E-01
X_9688337_SNP A C 0.1224 24 172 0.3529 3.4839059579128295E-01
X_9688373_SNP T G 0.4213 83 114 0.3325 3.2912300409855066E-01
X_9688408_SNP G A 0.2732 53 141 0.9538 9.5387866234996455E-01
X_9688415_SNP A T 0.2694 52 141 0.7872 7.8655340989144495E-01
X_9688469_SNP A C 0.05612 11 185 0.1286 1.2346290811574567E-01
X_9688497_SNP T A 0.373 69 116 0.5151 5.0900864139872937E-01
X_9688662_SNP T C 0.3333 63 126 0.1127 1.0831282572776635E-01
X_9688673_SNP T C 0.3454 67 127 0.1539 1.5294917547329689E-01
X_9688827_SNP A T 0.3692 72 123 0.09489 9.0100092582613089E-02
X_9688927_SNP A G 0.3564 67 121 0.2719 2.6134980089606019E-01
X_9688947_SNP A G 0.378 62 102 0.1499 1.3360870245703826E-01
X_9689040_SNP G A 0.3457 65 123 0.4795 4.6612604674176550E-01
X_9689077_SNP C A 0.2893 57 140 0.3297 3.2516834909128189E-01
X_9689106_SNP A G 0.2806 55 141 0.2137 2.0723637038228127E-01
X_9689407_SNP G A 0.3436 67 128 0.6163 6.1187151867699219E-01
X_9689591_SNP G T 0.2143 42 154 0.1789 1.7429373912550195E-01
X_9689625_SNP C T 0.1546 30 164 0.1665 1.6160493484220617E-01
X_9689633_SNP G A 0.1649 32 162 0.3619 3.6001144189009959E-01
X_9689669_SNP T A 0.1582 31 165 0.1581 1.5521952930024041E-01
X_9689692_SNP G T 0.2449 48 148 0.2343 2.2961750431481542E-01
X_9689754_SNP A T 0.1684 33 163 0.2159 2.1165135036527882E-01
X_9689759_SNP A T 0.07107 14 183 0.8778 8.7651280481226901E-01
X_9689789_SNP C T 0.1675 32 159 0.1976 1.9185562121039845E-01
X_9689792_SNP G A 0.06806 13 178 0.7163 7.1224506071231009E-01
X_9689793_SNP A G 0.06316 12 178 0.5297 5.2329875863912401E-01
X_9689826_SNP A G 0.2378 44 141 0.4098 3.9931559852829690E-01
X_9689837_SNP C T 0.2337 43 141 0.3019 2.9192018602360448E-01
X_9689849_SNP C A 0.2034 36 141 0.4671 4.4476758123579430E-01
X_9689856_SNP T A 0.1514 28 157 0.3903 3.7745458723473602E-01
X_9689904_SNP G A 0.1192 23 170 0.01911 1.6805834610109247E-02
X_9689938_SNP A C 0.07853 15 176 0.8995 8.9717685084169041E-01
X_9689970_SNP C A 0.1969 38 155 0.4885 4.8429685953059787E-01
X_9689979_SNP C T 0.08081 16 182 0.9022 9.0117205070944140E-01
X_9690087_SNP G A 0.05051 10 188 0.4187 4.1348429284222710E-01
X_9690129_SNP C T 0.2618 50 141 0.1033 9.5039799180402618E-02
X_9690501_SNP G A 0.09794 19 175 0.6205 6.1538005946201735E-01
X_9690825_SNP A C 0.06 12 188 0.3462 3.4322322764552105E-01
X_9690827_SNP T C 0.05051 10 188 0.3103 3.0485172889508783E-01
X_9690829_SNP T A 0.06 12 188 0.3462 3.4322322764552105E-01
X_9690896_SNP A C 0.1231 24 171 0.4744 4.6692347443722226E-01
X_9690906_SNP T A 0.09694 19 177 0.864 8.6319348160626730E-01
X_9690918_SNP A C 0.09375 18 174 0.9833 9.8312955096191679E-01
X_9690936_DEL A AA 0.1302 25 167 0.5034 5.0131962023501653E-01
X_9690972_SNP T A 0.09091 18 180 0.2674 2.6204755670777002E-01
X_9690981_SNP G A 0.1263 24 166 0.2152 2.0364526527499627E-01
X_9691007_SNP A T 0.1771 34 158 0.2868 2.7752654148320133E-01
X_9691021_SNP A T 0.05128 10 185 0.6914 6.8673269062098030E-01
X_9691060_SNP G A 0.05236 10 181 0.9664 9.6556462264272980E-01
X_9691092_SNP G T 0.08333 16 176 0.8633 8.6308385225864281E-01
X_9691097_SNP G C 0.05181 10 183 0.9057 9.0467799280779182E-01
X_9691106_SNP G A 0.05181 10 183 0.9191 9.1801679524439694E-01
X_9691193_SNP A G 0.09326 18 175 0.808 8.0401847646803626E-01
X_9691205_SNP A C 0.09091 17 170 0.9707 9.7008591885731632E-01
X_9691223_SNP C A 0.1011 19 169 0.7574 7.5280854705926137E-01
X_9691224_SNP G A 0.1005 19 170 0.8645 8.6197457553770374E-01
X_9691235_SNP T A 0.1033 19 165 0.8745 8.7103500574405224E-01
X_9691263_SNP C T 0.09326 18 175 0.9008 8.9928838560509550E-01
X_9691286_SNP T C 0.102 20 176 0.9584 9.5783296977397203E-01
X_9691387_SNP T C 0.2121 42 156 0.7304 7.3146610376002341E-01
X_9691401_DEL C CATTCGCTGT 0.1649 31 157 0.5328 5.2118539520398244E-01
X_9691851_SNP C T 0.1466 28 163 0.008241 7.1301990504019259E-03
X_9691860_SNP G A 0.2 39 156 0.01986 1.8629413490769152E-02
X_9691864_SNP A G 0.1503 29 164 0.01364 1.2789243624163674E-02
X_9692076_SNP A G 0.07576 15 183 0.06165 6.0575998009031698E-02
X_9692131_INS GG G 0.3085 58 130 0.08023 8.2807850933613453E-02
X_9692200_DEL A AA 0.06349 12 177 0.574 5.6970614185273538E-01
X_9692350_DEL A ATA 0.1758 32 150 0.1466 1.3724948152424987E-01
X_9692405_SNP G A 0.3938 76 117 0.06767 6.2618110707572519E-02
X_9692414_SNP G T 0.4041 78 115 0.05045 4.7216101767293392E-02
X_9692470_SNP T G 0.05584 11 186 0.4686 4.6964822859550726E-01
X_9692474_SNP C T 0.05699 11 182 0.3738 3.6989596415387538E-01
X_9692549_SNP A G 0.2713 51 137 0.1654 1.5460625952161677E-01
X_9692550_DEL C CATGT 0.2907 50 122 0.1088 9.4111564524501423E-02
X_9699742_INS GC G 0.142 23 139 0.3278 2.9949348368441664E-01
X_9699746_SNP T G 0.2378 39 125 0.2491 2.4118763188388270E-01
X_9699834_SNP A C 0.2849 53 133 0.304 3.0307570016499330E-01
X_9699906_SNP T G 0.1 16 144 0.7146 7.0192217130944368E-01
X_9699989_DEL G GGAATGGAATG 0.1117 20 159 0.6852 6.7486526109211087E-01
X_9700173_SNP A G 0.199 39 157 0.1103 1.0536672626423338E-01
X_9700174_SNP A T 0.1856 36 158 0.248 2.4856638012933341E-01
X_9700477_SNP G C 0.07538 15 184 0.2673 2.6420424290367261E-01
X_9700537_SNP T C 0.1518 29 162 0.6649 6.6062915819638290E-01
X_9700568_SNP G A 0.1927 37 155 0.2671 2.6469062404861154E-01
X_9700586_SNP A T 0.15 27 153 0.7809 7.7263671536401635E-01
X_9700588_SNP A G 0.1453 26 153 0.939 9.3692492821796114E-01
X_9700591_SNP T C 0.1437 25 149 0.7225 7.1240683956716466E-01
X_9700749_SNP A G 0.3545 67 122 0.09285 9.2462192839902757E-02
X_9700758_SNP T G 0.4225 79 108 0.5514 5.4826097864265000E-01
X_9700918_SNP A G 0.3212 62 131 0.8795 8.7749729403591414E-01
X_9701110_DEL T TTGTTTTGTTT 0.05612 11 185 0.913 9.1172609841625929E-01
X_9701168_SNP C A 0.3797 71 116 0.5706 5.6540815573809322E-01
X_9701254_SNP A T 0.234 44 144 0.08664 8.5812096368059532E-02
X_9701369_SNP T C 0.1148 21 162 0.3653 3.5072561697922056E-01
X_9701373_SNP A T 0.32 56 119 0.0453 3.8443987127024959E-02
X_9701384_SNP A T 0.1333 24 156 0.1936 1.8573675771094145E-01
X_9701386_DEL T TAT 0.1341 24 155 0.276 2.6556009048680196E-01
X_9701469_SNP A T 0.3568 71 128 0.08463 8.2298610633376693E-02
X_9701491_SNP G A 0.3814 74 120 0.8824 8.8454661413457603E-01
X_9701536_SNP G A 0.3906 75 117 0.289 2.9388633967668776E-01
X_9701681_SNP C G 0.4124 80 114 0.01909 1.9601926480715220E-02
X_9701866_SNP C A 0.2563 51 148 0.5398 5.3665668148261658E-01
X_9701879_DEL C CGT 0.3452 68 129 0.999 9.9899443556407741E-01
X_9702061_SNP A G 0.1128 22 173 0.8606 8.5999252855928043E-01
X_9702205_DEL A AT 0.4157 74 104 0.7891 7.9545232466413029E-01
X_9702211_SNP C A 0.4492 84 103 0.6382 6.4233727022517706E-01
X_9702216_SNP T C 0.4479 86 106 0.9755 9.7502676218735751E-01
X_9702498_SNP A C 0.3485 69 129 0.1714 1.7175172853110221E-01
X_9702500_SNP A G 0.3535 70 128 0.07088 6.8404238007433310E-02
X_9702571_SNP T C 0.2893 57 140 0.0756 7.3768516248411617E-02
X_9702587_DEL GATAAAG G 0.2589 51 146 0.1793 1.7657771543013789E-01
X_9702601_INS A ATAA 0.2368 45 145 0.2262 2.1934792728138397E-01
X_9702690_SNP G A 0.2667 48 132 0.2483 2.3335445017206391E-01
X_9702694_SNP C A 0.2557 45 131 0.2917 2.7419160389539410E-01
X_9702700_SNP C A 0.257 46 133 0.3984 3.8762440012245236E-01
X_9702781_SNP C T 0.2586 45 129 0.2436 2.2401792782131014E-01
X_9702811_SNP G C 0.2486 45 136 0.3289 3.1532429762446978E-01
X_9702859_SNP C T 0.2414 42 132 0.4679 4.4728798120031554E-01
X_9702862_SNP A G 0.2456 42 129 0.5156 4.9688546671780709E-01
X_9704478_SNP A C 0.1893 32 137 0.904 9.0164186804644042E-01
X_9704527_SNP A G 0.2418 44 138 0.09859 8.5393048337724320E-02
X_9704528_SNP A C 0.1768 32 149 0.807 8.0261324631933095E-01
X_9704558_SNP C T 0.2391 44 140 0.04855 4.2761546252865074E-02
X_9704570_SNP A G 0.1596 30 158 0.5257 5.1894657436643599E-01
X_9704577_SNP T G 0.1568 29 156 0.7601 7.5784146083641790E-01
X_9704580_SNP C A 0.1398 26 160 0.7003 6.9366368216654550E-01
X_9704581_SNP G A 0.4945 90 92 0.8966 8.9406480097001839E-01
X_9704612_SNP A G 0.1753 34 160 0.9075 9.0578963456810468E-01
X_9704613_SNP G T 0.1719 33 159 0.8421 8.3841913126153234E-01
X_9704616_SNP A C 0.2629 51 143 0.3603 3.5838092487250228E-01
X_9704620_SNP T C 0.1719 33 159 0.8878 8.8514935761205782E-01
X_9704663_SNP G T 0.1647 28 142 0.4757 4.6635027799361728E-01
X_9704671_DEL T TT 0.1517 27 151 0.2616 2.4784334827838161E-01
X_9704676_INS TTTC G 0.2275 43 146 0.1564 1.4568284016981303E-01
X_9704714_SNP A C 0.2041 40 156 0.457 4.5170135377960474E-01
X_9704731_SNP A C 0.1875 36 156 0.5644 5.5666799479763140E-01
X_9704960_SNP A G 0.4084 78 113 0.1167 1.1491000103810034E-01
X_9705005_SNP C T 0.3886 75 118 0.1546 1.5788283684016269E-01
X_9705016_SNP A G 0.399 77 116 0.1481 1.4772977844178692E-01
X_9705096_SNP G A 0.4074 77 112 0.03316 3.4994813888149859E-02
X_9705317_SNP G A 0.4309 78 103 0.2674 2.6419873647043446E-01
X_9705573_SNP G A 0.3858 76 121 0.1885 1.8310390391889830E-01
X_9705579_SNP G A 0.3838 76 122 0.2551 2.5130994661511619E-01
X_9705582_SNP T C 0.3889 77 121 0.1916 1.8984479389107434E-01
X_9705980_DEL A AAAGCGCGGAA 0.1145 19 147 0.6097 6.0714308300609110E-01
X_9706221_DEL G GTCG 0.2432 45 140 0.06022 1.0392118341915391E-01
X_9706228_SNP A T 0.1206 24 175 0.8802 8.7932085284059502E-01
X_9706236_SNP A C 0.12 24 176 0.8746 8.7380933281708284E-01
X_9706261_SNP G T 0.3744 73 122 0.0113 1.3616477253614936E-02
X_9706309_SNP C A 0.185 37 163 0.2229 2.1995739655049495E-01
X_9706616_SNP T A 0.1768 32 149 0.0171 2.9920244486309474E-02
X_9706693_SNP T C 0.2718 53 142 0.1677 1.6321415108554516E-01
X_9706719_SNP A G 0.2704 53 143 0.1077 1.0710308071312113E-01
X_9706750_SNP G C 0.2828 56 142 0.206 2.0482907668025030E-01
X_9706757_SNP G T 0.2806 55 141 0.1584 1.5603676335289474E-01
X_9706776_SNP G A 0.2694 52 141 0.1172 1.1524802745713003E-01
X_9706787_SNP G A 0.2806 55 141 0.1201 1.1596916152083214E-01
X_9707092_SNP G C 0.4456 86 107 0.3501 3.4642344929344626E-01
X_9707236_SNP C A 0.3557 69 125 0.6479 6.4424486341309750E-01
X_9707284_SNP T G 0.1531 30 166 0.2357 2.3109916593258606E-01
X_9707285_SNP C G 0.3436 67 128 0.8989 8.9837763757432831E-01
X_9707294_SNP G A 0.3698 71 121 0.6974 6.9302350099772936E-01
X_9707389_SNP C T 0.4439 87 109 0.8537 8.5267295584040192E-01
X_9707414_SNP T G 0.4639 90 104 0.2301 2.2140474458479376E-01
X_9707415_SNP A G 0.4694 92 104 0.1898 1.8663553497978480E-01
X_9707435_SNP T G 0.4635 89 103 0.3482 3.4585894265608141E-01
X_9707440_DEL A ATACTTTTAGA 0.4068 72 105 0.3579 3.7361819483076186E-01
X_9707732_SNP T A 0.3351 65 129 0.6878 6.8316608019895297E-01
X_9707801_SNP T A 0.1131 19 149 0.4364 4.1694881516416715E-01
X_9709631_SNP A T 0.377 69 114 0.4901 4.7249209940847503E-01
X_9710704_SNP T C 0.1307 26 173 0.561 5.5754505340892035E-01
X_9711221_SNP C T 0.462 85 99 0.2879 2.7666292554252891E-01
X_9711849_SNP G C 0.2694 52 141 0.1655 1.5842979966098181E-01
X_9712001_DEL T TT 0.05747 10 164 0.4671 4.4988847824237566E-01
X_9712715_INS A AG 0.3096 61 136 0.5956 5.9859160984409776E-01
X_9713506_SNP T C 0.06667 13 182 0.3692 3.6071735880613331E-01
X_9713754_MNP GAAA TGTG 0.05051 10 188 0.8682 8.6669527369204280E-01
X_9713811_SNP C T 0.0603 12 187 0.6379 6.3496212202309588E-01
X_9714152_SNP A G 0.1186 23 171 0.11 1.0906655489382822E-01
X_9714153_SNP A G 0.1333 26 169 0.117 1.1659283062831771E-01
X_9714169_SNP A T 0.132 26 171 0.1185 1.1966911714741768E-01
X_9714176_SNP C G 0.132 26 171 0.1111 1.0671841022975548E-01
X_9714180_SNP T A 0.1224 24 172 0.1737 1.6890450950471725E-01
X_9714183_SNP G A 0.1269 25 172 0.1472 1.4256162130875483E-01
X_9714240_SNP C A 0.132 26 171 0.1105 1.0649010928204494E-01
X_9714269_INS TCTCTCGTGCT T 0.1134 22 172 0.0972 9.2083236605774776E-02
X_9714314_SNP C G 0.1327 26 170 0.1152 1.1798145803649962E-01
X_9714318_SNP A T 0.1276 25 171 0.1683 1.6576277319924049E-01
X_9714442_SNP A T 0.09845 19 174 0.1376 1.3196824239629545E-01
X_9714642_SNP G C 0.3053 58 132 0.5483 5.4489837615401782E-01
X_9715057_SNP T A 0.4032 75 111 0.3817 3.6691013334533940E-01
X_9715083_SNP G T 0.4 76 114 0.2818 2.8013806827712595E-01
X_9715090_SNP G A 0.4105 78 112 0.3918 3.8286365595191341E-01
X_9715093_SNP C T 0.4041 78 115 0.3388 3.2942339150956212E-01
X_9715105_SNP G T 0.4205 82 113 0.3054 2.9833687343821558E-01
X_9715212_SNP T A 0.401 77 115 0.588 5.7880887976845963E-01
X_9715293_SNP C A 0.4219 81 111 0.6538 6.4670783836284818E-01
X_9715424_SNP A C 0.4 76 114 0.7489 7.4621740123922820E-01
X_9715435_SNP C T 0.4264 84 113 0.7653 7.6500416769807600E-01
X_9715796_SNP A C 0.269 53 144 0.3252 3.1862444963793402E-01
X_9716000_INS TT T 0.4415 83 105 0.6902 6.8552517362614185E-01
X_9716189_SNP T A 0.4872 95 100 0.871 8.6909424939661584E-01
X_9716290_SNP C A 0.4663 90 103 0.7574 7.5479522637627505E-01
X_9716364_DEL T TT 0.3785 67 110 0.8417 8.3894207806563492E-01
X_9716418_SNP C T 0.4495 89 109 0.7539 7.5277522446115053E-01
X_9716484_SNP C G 0.4495 89 109 0.9058 9.0489636982516664E-01
X_9716780_SNP A G 0.4796 94 102 0.7321 7.2825678828265361E-01
X_9716831_SNP C A 0.4769 93 102 0.7604 7.5694840849110034E-01
X_9716899_SNP G A 0.07692 15 180 0.2384 2.3113500785210772E-01
X_9716942_SNP G A 0.07179 14 181 0.3012 2.9445693823735952E-01
X_9717026_SNP C T 0.06091 12 185 0.4424 4.3639455599463062E-01
X_9717189_SNP T A 0.4278 83 111 0.2214 2.1394460784585434E-01
X_9717407_DEL C CTG 0.4317 79 104 0.04067 4.4161722333499236E-02
X_9717504_SNP A T 0.4227 82 112 0.8005 8.0522904868882239E-01
X_9717561_SNP T C 0.4343 86 112 0.6372 6.3374823828103199E-01
X_9717649_SNP G A 0.4359 85 110 0.6189 6.1529023070901134E-01
X_9717756_SNP C T 0.4375 84 108 0.9483 9.4782427130277280E-01
X_9717826_SNP T A 0.4456 86 107 0.6941 6.8982018659224165E-01
X_9717834_DEL T TTGCTGATGGCCGAT 0.3944 71 109 0.8406 8.3807969280743833E-01
X_9717859_SNP T C 0.4456 86 107 0.62 6.1635880002897792E-01
X_9717878_SNP T G 0.4323 83 109 0.6386 6.3302869823852514E-01
X_9717885_SNP T G 0.4392 83 106 0.7993 7.9592542011811818E-01
X_9717909_SNP A G 0.4352 84 109 0.726 7.2090089753536435E-01
X_9717922_SNP C T 0.4278 83 111 0.6424 6.3597563154904380E-01
X_9717926_SNP C T 0.4278 83 111 0.7571 7.5533292611928382E-01
X_9717934_SNP C T 0.4301 83 110 0.6917 6.8843441760921631E-01
X_9717958_SNP A C 0.4337 85 111 0.6884 6.8604171971325079E-01
X_9717961_SNP C T 0.4278 83 111 0.6625 6.5720912727314307E-01
X_9717966_SNP A C 0.4219 81 111 0.8198 8.1818596671933452E-01
X_9717988_SNP A G 0.4467 88 109 0.6531 6.4953993681986244E-01
X_9717996_SNP C G 0.4444 88 110 0.5886 5.8550670920876646E-01
X_9718155_SNP A T 0.4188 80 111 0.5953 5.9283714807172694E-01
X_9718323_SNP A G 0.4815 91 98 0.9625 9.6175833516652431E-01
X_9718485_SNP C T 0.4923 96 99 0.7698 7.6700585693240442E-01
X_9718659_SNP A C 0.4438 79 99 0.8116 8.0848553315629468E-01
X_9718729_SNP C T 0.4145 80 113 0.4027 3.9494453087985826E-01
X_9720125_SNP G T 0.08122 16 181 0.5521 5.4890947621005637E-01
X_9720740_SNP T C 0.07614 15 182 0.5868 5.8376954305811113E-01
X_9720790_SNP A C 0.1173 23 173 0.1082 1.1856600581970678E-01
X_9721020_INS TAGGTA T 0.06599 13 184 0.4195 4.1502258683611493E-01
X_9721104_SNP C T 0.08205 16 179 0.1513 1.4452245614754677E-01
X_9721118_SNP A G 0.07614 15 182 0.09569 9.1606857639049855E-02
X_9721309_SNP T G 0.09645 19 178 0.3611 3.5790914599921164E-01
X_9721384_DEL A AA 0.1183 20 149 0.05253 4.0085990940453765E-02
X_9721863_SNP C T 0.06566 13 185 0.7652 7.6402139871136099E-01
X_9722066_SNP G A 0.05025 10 189 0.8382 8.3942692496574500E-01
X_9722178_SNP A C 0.05155 10 184 0.09927 9.7493723100988694E-02
X_9722213_SNP T G 0.09744 19 176 0.2133 2.0586972196246456E-01
X_9722266_SNP C G 0.06218 12 181 0.6883 6.8378367517845029E-01
X_9722295_SNP G C 0.05102 10 186 0.5622 5.5792245366660986E-01
X_9722475_SNP T G 0.05556 11 187 0.1732 1.7392559799154494E-01
X_9722641_INS CTCGATGTC C 0.1638 29 148 0.09967 9.4988116746150597E-02
X_9722698_SNP A C 0.1869 37 161 0.2874 2.8309502456439595E-01
X_9722709_DEL A AACTACA 0.1186 21 156 0.07027 6.6151153834957455E-02
X_9722848_SNP G T 0.2308 45 150 0.4081 4.0029991807560050E-01
X_9722925_SNP G T 0.05076 10 187 0.08088 8.2022195699578637E-02
X_9722936_INS GTTGTTGTTG G 0.1882 32 138 0.691 6.9358784768952031E-01
X_9723014_SNP A G 0.2751 52 137 0.3771 3.9820872244520289E-01
X_9723089_SNP G A 0.2589 51 146 0.7369 7.3368900799572712E-01
X_9723214_SNP A C 0.2097 39 147 0.7371 7.3287941585550331E-01
X_9723222_SNP T A 0.2042 39 152 0.9581 9.5725777094482734E-01
X_9723241_INS ATAGTTT A 0.1915 36 152 0.9378 9.3726610666665200E-01
X_9723275_SNP C T 0.2165 42 152 0.9705 9.6998333877367926E-01
X_9723324_SNP C T 0.1875 36 156 0.5943 5.9024650298891412E-01
X_9723343_SNP T A 0.1562 30 162 0.602 6.0031712977480722E-01
X_9723916_SNP A G 0.05759 11 180 0.9714 9.7071962076694840E-01
X_9724029_SNP C A 0.3827 62 100 0.2796 3.3109404537831921E-01
X_9724044_DEL A ATGTCAAGTGATA 0.352 69 127 0.4369 4.3787663306904034E-01
X_9724064_SNP A G 0.3265 64 132 0.2405 2.3441574045912072E-01
X_9724093_SNP C T 0.3317 66 133 0.2386 2.3453161274405621E-01
X_9724098_SNP C A 0.3452 68 129 0.4064 4.0757998250424254E-01
X_9724112_SNP T A 0.3452 68 129 0.3867 3.8873076475640689E-01
X_9724114_SNP A T 0.3402 66 128 0.5038 5.0505439459094736E-01
X_9724117_SNP G C 0.3487 68 127 0.5338 5.3544438267549732E-01
X_9724125_SNP G A 0.3418 67 129 0.4876 4.8840921287056216E-01
X_9724126_SNP T A 0.3316 64 129 0.507 5.0640477247800297E-01
X_9724133_SNP G A 0.3452 68 129 0.4748 4.7647011073044987E-01
X_9724138_SNP G A 0.3385 66 129 0.5854 5.8437247334794762E-01
X_9724146_SNP A G 0.3333 64 128 0.4992 4.9975764280965984E-01
X_9724151_SNP T G 0.3298 63 128 0.5749 5.7393687170888041E-01
X_9724155_SNP C G 0.3263 62 128 0.6477 6.4651468088284136E-01
X_9724158_SNP C A 0.3505 68 126 0.4239 4.2481501229886931E-01
X_9724174_SNP G C 0.3368 65 128 0.6551 6.5743357806171709E-01
X_9724185_SNP G A 0.3041 59 135 0.3393 3.3494174821078060E-01
X_9724201_SNP A C 0.3163 62 134 0.7526 7.5420899616604731E-01
X_9724531_INS TATTTTT T 0.2529 43 127 0.5593 5.5134240158584680E-01
X_9724636_SNP A T 0.3297 61 124 0.8421 8.4114187402095375E-01
X_9724643_SNP A T 0.3333 62 124 0.6975 6.8861418428179655E-01
X_9724669_SNP A C 0.3262 61 126 0.518 5.0973085884705438E-01
X_9724731_SNP C T 0.2741 54 143 0.1371 1.3457467084452657E-01
X_9724732_SNP T A 0.3046 60 137 0.1726 1.8756126369930293E-01
X_9724776_SNP A T 0.269 53 144 0.3692 3.6492134626185724E-01
X_9724787_SNP G A 0.2755 54 142 0.1601 1.5530454987424747E-01
X_9724806_SNP T G 0.3147 62 135 0.2401 2.4098442197803971E-01
X_9724807_SNP C T 0.3147 62 135 0.2197 2.1972922280932605E-01
X_9724810_SNP C G 0.3131 62 136 0.2773 2.7312007668411287E-01
X_9724826_SNP A G 0.3367 66 130 0.2162 2.1017639629483209E-01
X_9724838_SNP T C 0.2908 57 139 0.6262 6.2434931568255481E-01
X_9725062_SNP T C 0.3469 68 128 0.502 4.9772665572932817E-01
X_9725262_SNP A G 0.2677 53 145 0.3544 3.4940448335900232E-01
X_9725287_SNP A C 0.2629 51 143 0.2977 2.9068749681678396E-01
X_9725327_SNP G A 0.3081 61 137 0.2188 2.2212581377581231E-01
X_9725968_SNP G T 0.3266 65 134 0.4435 4.3947097591997364E-01
X_9725970_SNP T G 0.3282 64 131 0.5006 4.9335709697647001E-01
X_9726045_SNP G C 0.3418 67 129 0.7375 7.3405874043130659E-01
X_9726052_SNP G A 0.3538 69 126 0.4937 4.8656032629705592E-01
X_9726061_SNP A T 0.3198 63 134 0.4458 4.4019992525024132E-01
X_9726066_SNP T C 0.3608 70 124 0.4894 4.8153497366873299E-01
X_9726069_DEL A ATATACAATATAGA 0.3231 63 132 0.4292 4.2162463031905373E-01
X_9726114_SNP A G 0.328 62 127 0.244 2.3726532624469676E-01
X_9726181_SNP T C 0.3842 68 109 0.4458 4.3291743765668578E-01
X_9726205_SNP T C 0.3842 68 109 0.5423 5.3494530388875505E-01
X_9726208_MNP TAT ATA 0.3799 68 111 0.566 5.5893382533224822E-01
X_9726214_SNP C T 0.3693 65 111 0.7258 7.1571960101840015E-01
X_9726994_SNP G A 0.1134 22 172 0.2224 2.1621881144038479E-01
X_9727000_SNP T G 0.09896 19 173 0.3244 3.1517158130971201E-01
X_9727147_SNP A G 0.2021 39 154 0.3616 3.5424575052400631E-01
X_9727189_SNP G A 0.1633 32 164 0.3866 3.7953276181636841E-01
X_9727198_SNP C G 0.4154 81 114 0.6699 6.6519518523240295E-01
X_9727287_SNP C G 0.1436 28 167 0.4888 4.8384041050974602E-01
X_9727379_SNP A T 0.4451 77 96 0.9184 9.1442733251812203E-01
X_9727437_INS AA A 0.2246 42 145 0.6329 6.3485224039871224E-01
X_9727544_SNP A G 0.4072 79 115 0.392 3.9158055187043961E-01
X_9727565_SNP A T 0.2694 52 141 0.6533 6.5446271973881642E-01
X_9727569_SNP A G 0.2656 51 141 0.6503 6.5193130452673254E-01
X_9727656_SNP G C 0.2211 44 155 0.939 9.3847560847792799E-01
X_9727689_SNP C T 0.2183 43 154 0.7951 7.9360489560610215E-01
X_9727708_SNP G A 0.2222 44 154 0.8927 8.9152843839901064E-01
X_9727713_SNP A G 0.2211 44 155 0.9832 9.8303181504240145E-01
X_9727748_SNP T G 0.125 25 175 0.1205 1.1821202333440139E-01
X_9727758_SNP A C 0.2273 45 153 0.8802 8.7926611660509113E-01
X_9727759_SNP G T 0.2113 41 153 0.951 9.5039421764143328E-01
X_9727760_DEL G GGAAA 0.2083 40 152 0.9227 9.2290992884469603E-01
X_9727905_SNP A G 0.4072 79 115 0.4823 4.8263413411870404E-01
X_9727962_SNP G A 0.4817 92 99 0.8172 8.1342968487566181E-01
X_9727971_SNP G A 0.4837 89 95 0.6626 6.5565281421106580E-01
X_9728057_SNP T G 0.4427 85 107 0.5662 5.5790354005566889E-01
X_9728156_SNP G C 0.4145 80 113 0.7673 7.6683968354996779E-01
X_9728359_SNP G A 0.3869 77 122 0.5875 5.8439666253993550E-01
X_9728439_SNP A T 0.065 13 187 0.2901 2.8702342582973661E-01
X_9728514_SNP C T 0.07 14 186 0.2972 2.9415141469512796E-01
X_9728549_SNP G T 0.06061 12 186 0.6213 6.2303052993197539E-01
X_9728572_SNP T G 0.09045 18 181 0.7697 7.7132619030987759E-01
X_9728594_SNP T C 0.09091 18 180 0.7656 7.6676350457144871E-01
X_9728616_SNP T A 0.07071 14 184 0.8124 8.1368191199260120E-01
X_9728639_SNP A T 0.06599 13 184 0.2961 2.9258596678400195E-01
X_9729358_SNP C G 0.4948 96 98 0.8623 8.6005754721488059E-01
X_9729359_SNP T C 0.4873 96 101 0.8059 8.0464294954965410E-01
X_9729393_SNP C T 0.4745 93 103 0.9512 9.5089217435744300E-01
X_9729572_SNP C T 0.3897 76 119 0.1884 1.8627306336819416E-01
X_9729625_SNP C A 0.3418 67 129 0.1055 1.0050768441277014E-01
X_9729666_SNP G A 0.1608 32 167 0.3774 3.7516622409507228E-01
X_9729801_SNP T A 0.08629 17 180 0.8999 8.9898954572140288E-01
X_9729879_SNP C G 0.06145 11 168 0.2568 2.4620537056602665E-01
X_9730103_SNP G A 0.1371 27 170 0.5351 5.3080362783348956E-01
X_9730122_SNP T C 0.1244 24 169 0.9462 9.4543329433814760E-01
X_9730151_SNP T C 0.06599 13 184 0.3425 3.4613420018994534E-01
X_9730225_SNP A G 0.3878 76 120 0.4229 4.1559689166023162E-01
X_9730595_SNP G A 0.1162 23 175 0.341 3.3738300254491349E-01
X_9730598_DEL A AA 0.1162 23 175 0.331 3.2601889880014912E-01
X_9730603_SNP C A 0.1558 31 168 0.8799 8.8074485799924895E-01
X_9730607_SNP A C 0.1198 23 169 0.3381 3.2792153411848612E-01
X_9730614_SNP A T 0.1206 24 175 0.4142 4.1090239554031394E-01
X_9730615_SNP A T 0.1256 25 174 0.4388 4.3496195713552188E-01
X_9730624_SNP T C 0.1156 23 176 0.3819 3.7770911663572315E-01
X_9730636_SNP C T 0.12 24 176 0.4016 3.9857386220440238E-01
X_9730668_SNP T C 0.4643 91 105 0.855 8.5286938854746674E-01
X_9730713_SNP A G 0.4764 91 100 0.3349 3.3566987273328930E-01
X_9730716_SNP A G 0.4227 82 112 0.399 3.9358069344392022E-01
X_9730722_SNP C T 0.4792 92 100 0.4105 4.0193471809972692E-01
X_9730743_SNP A G 0.4924 97 100 0.5842 5.8005322915269897E-01
X_9731153_SNP T C 0.05641 11 184 0.2681 2.6787598587192507E-01
X_9731323_SNP G A 0.05556 11 187 0.1546 1.6814725288616961E-01
X_9731603_SNP A T 0.4821 94 101 0.4112 4.1075266986369074E-01
X_9731639_SNP C T 0.4337 85 111 0.3525 3.5425270741632453E-01
X_9731661_SNP A C 0.4974 97 98 0.608 6.0227906752205917E-01
X_9731720_SNP G T 0.09596 19 179 0.7299 7.3138870793008448E-01
X_9731748_SNP G A 0.4845 94 100 0.4501 4.4248419076650825E-01
X_9731787_DEL CC C 0.4783 88 96 0.2401 2.3384035666439940E-01
X_9731858_SNP G A 0.1658 32 161 0.5035 5.0205871367899924E-01
X_9731880_SNP A G 0.2475 49 149 0.009185 8.4935514005744575E-03
X_9731886_SNP T A 0.2525 50 148 0.00695 6.4100946789076617E-03
X_9731939_SNP G A 0.4742 92 102 0.7698 7.6682344939351155E-01
X_9731951_SNP A T 0.4677 87 99 0.8642 8.6038176307445924E-01
X_9731955_SNP C T 0.4624 86 100 0.8403 8.3525045122677555E-01
X_9731968_SNP T C 0.4719 84 94 0.7251 7.1579380361208389E-01
X_9732059_SNP C T 0.1276 25 171 0.9567 9.5596445723836321E-01
X_9732097_SNP C A 0.07614 15 182 0.8094 8.0794041450661314E-01
X_9732275_SNP G A 0.1168 23 174 0.6548 6.5409468533577564E-01
X_9732289_SNP A T 0.1111 22 176 0.5981 5.9419219737166795E-01
X_9732292_SNP T C 0.07035 14 185 0.6052 6.0219522403576220E-01
X_9732348_SNP A C 0.3299 64 130 0.5749 5.6818879415655288E-01
X_9732352_SNP A C 0.3385 66 129 0.6639 6.5891176122133022E-01
X_9732380_SNP G T 0.1897 37 158 0.2882 2.8486909886720035E-01
X_9732409_SNP G C 0.2798 54 139 0.4012 3.9629852604738225E-01
X_9732424_INS G GG 0.0625 12 180 0.4182 4.1598269161038792E-01
X_9732446_SNP G C 0.1538 30 165 0.5659 5.6249101351452402E-01
X_9732452_SNP G A 0.1566 31 167 0.5197 5.1632828835052968E-01
X_9732455_SNP G A 0.3179 62 133 0.6365 6.3189496112228927E-01
X_9732481_SNP G A 0.3179 62 133 0.5518 5.5139394299119249E-01
X_9732504_SNP C A 0.1949 38 157 0.6076 6.0201716414268269E-01
X_9732505_SNP C A 0.1959 38 156 0.626 6.1968581664281042E-01
X_9732546_SNP T G 0.1136 20 156 0.5351 5.7157336940343273E-01
X_9732573_SNP C T 0.2102 37 139 0.512 5.4631124106278717E-01
X_9732579_SNP C T 0.1534 27 149 0.515 5.5995881487307064E-01
X_9732642_SNP G T 0.3218 56 118 0.5231 5.5704380472271486E-01
X_9732915_SNP T C 0.07955 14 162 0.367 4.1507064184082132E-01
X_9733121_SNP G A 0.3333 59 118 0.9401 9.4545009879687747E-01
X_9733217_SNP A C 0.3125 55 121 0.6112 6.4194373238439406E-01
X_9733303_SNP C A 0.4171 73 102 0.6427 6.7286789143574288E-01
X_9733307_SNP A T 0.4819 93 100 0.6519 6.4683190935446522E-01
X_9733325_SNP A G 0.4489 79 97 0.8122 8.3118661143327843E-01
X_9733326_SNP A G 0.4598 80 94 0.5364 5.7231251612929190E-01
X_9733396_SNP T A 0.1017 18 159 0.9143 9.2176698348122710E-01
X_9733406_SNP T G 0.1023 18 158 0.8958 9.0464144308904626E-01
X_9733473_SNP T G 0.1364 24 152 0.9408 9.4583846714129238E-01
X_9733635_SNP G T 0.2458 44 135 0.9412 9.4072527882709367E-01
X_9733761_SNP A G 0.466 89 102 0.308 3.0836975544662237E-01
X_9733762_SNP G C 0.4579 87 103 0.4966 4.9212130052751291E-01
X_9733811_SNP A G 0.09045 18 181 0.513 5.1074561657628070E-01
X_9733827_SNP G C 0.06154 12 183 0.5317 5.3373394550577880E-01
X_9733832_SNP C T 0.06091 12 185 0.2019 2.0357784130069323E-01
X_9733845_INS CA C 0.05556 11 187 0.644 6.4028912952638684E-01
X_9733858_SNP G T 0.09794 19 175 0.1605 1.5609804268150484E-01
X_9733871_SNP A G 0.07692 15 180 0.8026 8.0086610279925097E-01
X_9734100_SNP G A 0.2538 50 147 0.9915 9.9135754305283952E-01
X_9734162_DEL T TTT 0.08377 16 175 0.5479 5.3909534194905850E-01
X_9734213_SNP T C 0.1897 37 158 0.2949 2.8596486594572768E-01
X_9734277_SNP T C 0.1295 25 168 0.5772 5.8742536704858761E-01
X_9734462_SNP G A 0.1862 35 153 0.9443 9.4376538819095868E-01
X_9734670_SNP T G 0.06533 13 186 0.236 2.3355472386537246E-01
X_9734694_SNP A G 0.07071 14 184 0.3405 3.3754390297993031E-01
X_9734714_SNP A T 0.1297 24 161 0.4821 4.7384018738265832E-01
X_9734732_SNP A T 0.1128 22 173 0.6586 6.5727962765610093E-01
X_9734743_SNP A C 0.06061 12 186 0.1622 1.5889556481469536E-01
X_9734765_SNP G C 0.1919 38 160 0.2893 2.8603144962501903E-01
X_9734793_SNP G T 0.1566 31 167 0.9534 9.5313039948224187E-01
X_9734820_SNP C A 0.1256 25 174 0.5499 5.4829090536166913E-01
X_9734823_SNP C A 0.1582 31 165 0.964 9.6353172429355394E-01
X_9734852_SNP T C 0.1066 21 176 0.7589 7.5653323539358752E-01
X_9734862_SNP C T 0.2872 56 139 0.8336 8.3147483658805221E-01
X_9734897_SNP C A 0.1465 29 169 0.7184 7.1540628749679169E-01
X_9735141_SNP G C 0.1744 30 142 0.7732 7.7075998384357602E-01
X_9735161_SNP A T 0.08122 16 181 0.6653 6.6374748951441798E-01
X_9735162_SNP A T 0.08081 16 182 0.6578 6.5684682526027127E-01
X_9735165_INS CC C 0.08163 16 180 0.6844 6.8338408694875930E-01
X_9735171_SNP T C 0.1658 32 161 0.4979 4.9126163032118231E-01
X_9735181_SNP T C 0.08 16 184 0.6766 6.7470521872363798E-01
X_9735183_SNP T C 0.2474 48 146 0.8608 8.5907407441892092E-01
X_9735198_SNP A T 0.09596 19 179 0.9817 9.8158727839916438E-01
X_9735200_SNP A G 0.1582 31 165 0.8581 8.5652462496866111E-01
X_9735204_SNP A G 0.1554 30 163 0.7342 7.2964361737851302E-01
X_9735208_SNP C A 0.254 48 141 0.1259 1.1629352885443900E-01
X_9735227_SNP G C 0.3692 72 123 0.281 2.7283695502884886E-01
X_9735242_INS GAATTTAG G 0.35 63 117 0.1072 1.0547810424261850E-01
X_9735251_SNP T G 0.2632 50 140 0.05892 5.5070556037923525E-02
X_9735308_SNP A T 0.105 21 179 0.8279 8.2679107219596215E-01
X_9735340_SNP G A 0.2667 52 143 0.7598 7.5899908487272405E-01
X_9735366_SNP T A 0.2915 58 141 0.6405 6.3786595735447427E-01
X_9735439_SNP G T 0.1451 28 165 0.7682 7.6381323301901283E-01
X_9735462_SNP A G 0.1658 32 161 0.9606 9.5980161338148373E-01
X_9735478_SNP T C 0.06186 12 182 0.09891 9.4665926684048607E-02
X_9735592_SNP T C 0.101 20 178 0.1702 1.6532119708105231E-01
X_9735641_SNP G A 0.07576 15 183 0.7718 7.7036888772382384E-01
X_9735884_SNP T G 0.4796 94 102 0.9778 9.7757092715069327E-01
X_9735890_SNP A C 0.2576 51 147 0.9603 9.5988527162416437E-01
X_9735966_SNP G T 0.2526 49 145 0.9669 9.6658816604139508E-01
X_9736200_SNP G T 0.05612 11 185 0.8426 8.4083107324183837E-01
X_9736252_SNP A G 0.08065 15 171 0.005681 4.3621432184417644E-03
X_9736430_SNP C T 0.1066 21 176 0.1336 1.2919196861437121E-01
X_9736442_SNP G A 0.08629 17 180 0.1069 1.0913688670479849E-01
X_9736459_SNP G A 0.09744 19 176 0.09066 8.7734550905810171E-02
X_9736481_SNP C T 0.06154 12 183 0.67 6.6722552080457065E-01
X_9736527_SNP A G 0.1077 21 174 0.8142 8.1129134093719124E-01
X_9736665_SNP G C 0.06533 13 186 0.1983 2.1207270224932273E-01
X_9736746_SNP T C 0.202 40 158 0.782 7.8065011211267132E-01
X_9736761_DEL GCTGTGTGTG G 0.2538 50 147 0.5205 5.1539147475449809E-01
X_9736777_SNP C T 0.2462 48 147 0.5086 5.0193313622935043E-01
X_9736823_DEL TAT T 0.3194 61 130 0.1176 1.1734397820140807E-01
X_9737183_SNP G A 0.3057 59 134 0.5137 5.1266853679329760E-01
X_9737314_SNP T C 0.08808 17 176 0.1253 1.2211509475189686E-01
X_9737331_SNP A G 0.075 15 185 0.2015 1.9864570176091267E-01
X_9737554_INS CTACT C 0.1134 22 172 0.6082 6.0707734696738558E-01
X_9737621_SNP C T 0.148 29 167 0.2727 2.6969319585154428E-01
X_9737703_SNP C T 0.2755 54 142 0.03914 3.6464314362674791E-02
X_9737800_SNP C T 0.07614 15 182 0.8235 8.2229296502762173E-01
X_9737913_SNP T C 0.09596 19 179 0.4688 4.6595206421296842E-01
X_9738159_DEL G GTTCTCCTCGTTTTGATAGA 0.08 16 184 0.5322 5.2960610982359158E-01
X_9738415_SNP T C 0.05528 11 188 0.09799 9.5224665674157771E-02
X_9738425_SNP T C 0.05025 10 189 0.1316 1.2864456920584844E-01
X_9738470_SNP G C 0.06599 13 184 0.313 3.0795825010336519E-01
X_9738533_DEL G GGCAGG 0.25 47 141 0.009134 8.6911670680239611E-03
X_9738614_SNP T A 0.07035 14 185 0.1241 1.2093083045965525E-01
X_9738873_SNP G T 0.07 14 186 0.1661 1.6345065892188726E-01
X_9738878_SNP T C 0.07538 15 184 0.1613 1.5816095086801063E-01
X_9738898_SNP T C 0.075 15 185 0.2352 2.3224696982228088E-01
X_9738922_SNP G T 0.06061 12 186 0.04258 4.3900751079630658E-02
X_9738936_SNP T A 0.07035 14 185 0.1676 1.6388271781395325E-01
X_9738942_SNP G A 0.07035 14 185 0.1676 1.6388271781395325E-01
X_9738945_SNP A G 0.06599 13 184 0.2009 1.9529472469529874E-01
X_9738968_INS TATTGTAGGTGTC G 0.06533 13 186 0.2244 2.2109610177296046E-01
X_9738972_INS AAGTTTTCAGTTTATTGAAGG A 0.06061 12 186 0.04583 4.7316396271395937E-02
X_9738996_SNP G A 0.07035 14 185 0.1624 1.5922284117489449E-01
X_9739003_SNP T G 0.4072 79 115 0.2644 2.6082428969751859E-01
X_9739010_SNP A C 0.4 80 120 0.2597 2.5674647647308446E-01
X_9739014_SNP A G 0.3814 74 120 0.2176 2.1060387968656724E-01
X_9739017_SNP T A 0.4 80 120 0.2597 2.5674647647308446E-01
X_9739019_SNP G C 0.07107 14 183 0.05966 5.7085745004444591E-02
X_9739047_SNP A C 0.1407 28 171 0.5197 5.1599544780194717E-01
X_9739048_SNP C G 0.1371 27 170 0.4696 4.6436914925029937E-01
X_9739104_SNP G C 0.0603 12 187 0.2528 2.4922329611047689E-01
X_9739121_SNP G C 0.06533 13 186 0.1975 1.9352453727489038E-01
X_9739133_SNP A T 0.07 14 186 0.1661 1.6345065892188726E-01
X_9739262_SNP G T 0.09091 18 180 0.8013 7.9938754184963345E-01
X_9739392_SNP A T 0.06566 13 185 0.1493 1.4565546759225401E-01
X_9739639_SNP T C 0.1735 34 162 0.8853 8.8667358950817710E-01
X_9739811_SNP C T 0.2995 59 138 0.1956 1.9055481461756296E-01
X_9739859_SNP T G 0.2613 52 147 0.3217 3.1751727985002809E-01
X_9739881_SNP T C 0.2589 51 146 0.3761 3.7055331151666915E-01
X_9739892_SNP A G 0.2677 53 145 0.8991 8.9814591960045120E-01
X_9739903_SNP G A 0.2828 56 142 0.7581 7.5821176767614062E-01
X_9739928_DEL AATTCTA A 0.2872 54 134 0.9654 9.6516842233753630E-01
X_9739963_SNP C T 0.3604 71 126 0.09791 9.3922166035347421E-02
X_9739997_SNP A C 0.2449 48 148 0.4824 4.8324943257265629E-01
X_9740018_SNP C G 0.1566 31 167 0.1077 1.0412451008265167E-01
X_9740042_SNP A G 0.1735 34 162 0.573 5.7349511255411256E-01
X_9740075_SNP C T 0.2565 49 142 0.5679 5.6062647511429464E-01
X_9740093_SNP T C 0.2538 50 147 0.3328 3.2805395310460694E-01
X_9740097_SNP T C 0.2462 48 147 0.3655 3.5756388615144385E-01
X_9740201_SNP T C 0.185 37 163 0.386 3.8303844292147449E-01
X_9740240_SNP G A 0.1658 33 166 0.514 5.1035530024816178E-01
X_9740242_SNP A T 0.1667 33 165 0.5168 5.1208061716561537E-01
X_9740281_SNP C G 0.3782 73 120 0.7202 7.1500350566545512E-01
X_9740284_SNP G A 0.3795 74 121 0.734 7.3112787331671969E-01
X_9740313_DEL A ATATTC 0.1623 31 160 0.6477 6.4677241153956255E-01
X_9740327_SNP A C 0.1827 36 161 0.8236 8.2206984071871259E-01
X_9740341_SNP C T 0.3854 74 118 0.5369 5.3249354392932413E-01
X_9740361_SNP C T 0.3756 74 123 0.3784 3.7357408691035654E-01
X_9740370_SNP C G 0.3503 69 128 0.4323 4.2985537830478693E-01
X_9740430_SNP T C 0.3586 71 127 0.4324 4.2781226416958740E-01
X_9740448_SNP G C 0.09231 18 177 0.4082 4.0173585431189263E-01
X_9740455_SNP T C 0.09231 18 177 0.02951 2.7524535107710184E-02
X_9740665_DEL A ATGGCGACCAGCGAA 0.07937 15 174 0.07718 7.2643753707194461E-02
X_9741050_SNP T C 0.2292 44 148 0.4289 4.2164173214436640E-01
X_9741161_SNP G T 0.2741 54 143 0.2159 2.0993160154709001E-01
X_9741235_SNP A T 0.427 79 106 0.04675 4.1460628388529999E-02
X_9741460_SNP T A 0.2386 47 150 0.06332 6.2077112055587601E-02
X_9741464_SNP T G 0.2424 48 150 0.04181 3.9579972305626938E-02
X_9741756_SNP A G 0.4358 78 101 0.2472 2.3274469604635839E-01
X_9741759_SNP T G 0.1135 21 164 0.003412 2.4391959082304751E-03
X_9741762_SNP C G 0.3688 59 101 0.3558 3.9755505424615512E-01
X_9741768_SNP G A 0.3988 67 101 0.2419 2.2690631162086849E-01
X_9741877_SNP C T 0.06566 13 185 0.8012 7.9930784301065128E-01
X_9742087_SNP T C 0.352 69 127 0.8737 8.7197185583721770E-01
X_9742411_SNP C A 0.3265 64 132 0.04534 4.2779947372473329E-02
X_9742422_SNP G C 0.3316 65 131 0.0542 5.1219649938136796E-02
X_9742756_SNP C T 0.4897 95 99 0.1723 1.8312828709483919E-01
X_9742758_SNP T A 0.4948 96 98 0.1887 2.0066213952134626E-01
X_9742773_SNP A G 0.4718 92 103 0.1565 1.6609270698528567E-01
X_9742787_SNP A G 0.4427 85 107 0.02064 2.3211331708043539E-02
X_9742799_SNP T A 0.4792 92 100 0.04482 4.8383799230527089E-02
X_9742974_SNP G T 0.4416 87 110 0.8875 8.8607703055624387E-01
X_9743125_SNP T G 0.1111 22 176 0.2729 2.6786888971017619E-01
X_9743133_SNP G A 0.1156 23 176 0.373 3.6885531697839102E-01
X_9743135_SNP C A 0.1156 23 176 0.3827 3.7882311055864715E-01
X_9743163_SNP A G 0.1295 25 168 0.272 2.6556123909257745E-01
X_9743598_SNP T C 0.3822 73 118 0.5631 5.6080082660718711E-01
X_9743639_SNP T C 0.4167 80 112 0.7739 7.7084496772525790E-01
X_9743740_INS GAG G 0.1105 21 169 0.348 3.4293698428999042E-01
X_9743803_SNP G C 0.1392 27 167 0.3856 3.8992133638771798E-01
X_9743896_SNP T C 0.1297 24 161 0.392 3.7927561538354349E-01
X_9744144_SNP A T 0.4051 79 116 0.8589 8.5658731657813414E-01
X_9744253_SNP A G 0.3665 70 121 0.743 7.4108922501687702E-01
X_9744294_SNP C T 0.3316 65 131 0.766 7.6270651698162872E-01
X_9744324_DEL C CTGCACCACTATGCAC 0.3102 58 129 0.5854 5.8881638122765867E-01
X_9744342_SNP C A 0.3538 69 126 0.5816 5.8137328581645176E-01
X_9744656_SNP A C 0.4844 93 99 0.6186 6.1819768707796063E-01
X_9744767_SNP A T 0.0804 16 183 0.1375 1.3438455399469307E-01
X_9744820_SNP T A 0.2842 54 136 0.8084 8.0613367294268623E-01
X_9744828_SNP T C 0.3704 70 119 0.5836 5.8179006695195401E-01
X_9745078_INS A AGACAA 0.1902 35 149 0.8845 8.8162918494321851E-01
X_9745132_SNP T A 0.1837 36 160 0.9067 9.0549630673875248E-01
X_9745191_SNP C A 0.055 11 189 0.1127 1.1040864702312903E-01
X_9745262_DEL C CC 0.06667 13 182 0.3924 3.8984572744050783E-01
X_9745591_DEL AC A 0.2486 46 139 0.8356 8.4026231093406734E-01
X_9745616_INS G GG 0.2308 45 150 0.9097 9.1017978106496866E-01
X_9745646_INS A AA 0.1737 33 157 0.7935 7.9022932924437528E-01
X_9745680_SNP A G 0.366 71 123 0.7463 7.4587829173183351E-01
X_9745898_SNP A G 0.09137 18 179 0.5017 4.9583939578056624E-01
X_9745943_SNP C T 0.1005 20 179 0.4624 4.5863945243381832E-01
X_9746079_SNP T C 0.06154 12 183 0.9351 9.3455500520828416E-01
X_9746111_SNP A C 0.3194 61 130 0.6465 6.3935587476051614E-01
X_9746116_SNP G A 0.276 53 139 0.4005 3.9652004712762801E-01
X_9746124_SNP A G 0.3247 63 131 0.6219 6.1583076706939388E-01
X_9746130_INS C CAAC 0.3245 61 127 0.4499 4.5959620339104079E-01
X_9746140_DEL AA G 0.2798 54 139 0.4677 4.6072108140005674E-01
X_9746151_SNP T C 0.2694 52 141 0.4735 4.6354097433008323E-01
X_9746164_SNP A T 0.268 52 142 0.3254 3.1716627576430179E-01
X_9746171_SNP T C 0.2642 51 142 0.4186 4.1081724568759537E-01
X_9746179_SNP G A 0.276 53 139 0.4174 4.1037023021368402E-01
X_9746182_SNP A T 0.268 52 142 0.5645 5.5981755370862807E-01
X_9746339_SNP T A 0.359 70 125 0.79 7.8954346904718331E-01
X_9746346_SNP G C 0.3608 70 124 0.9194 9.1948770551588965E-01
X_9746350_SNP G C 0.359 70 125 0.8901 8.9032884996936978E-01
X_9746356_INS A AA 0.3797 71 116 0.6432 6.5257144524405242E-01
X_9746364_SNP A T 0.366 71 123 0.8504 8.5015025483404727E-01
X_9746376_SNP T A 0.366 71 123 0.7231 7.2526593682102525E-01
X_9746390_SNP A T 0.366 71 123 0.7192 7.1912108032051114E-01
X_9746403_SNP G A 0.3668 73 126 0.6124 6.0921655561407784E-01
X_9746409_SNP T A 0.3724 73 123 0.6756 6.7162941018861155E-01
X_9746587_SNP A C 0.2172 43 155 0.9842 9.8401281157828724E-01
X_9746625_SNP T C 0.3385 66 129 0.7091 7.0610169795332445E-01
X_9746820_SNP G A 0.4468 84 104 0.7922 7.8661381699035238E-01
X_9746995_DEL TTTGTGTGTGCGT T 0.4503 77 94 0.6844 7.1028635831844755E-01
X_9747027_SNP A C 0.1263 25 173 0.8546 8.5312898574287954E-01
X_9747383_SNP C T 0.3776 74 122 0.9018 9.0057452117872105E-01
X_9747388_SNP A G 0.3838 76 122 0.8943 8.9320348707125852E-01
X_9747409_SNP C G 0.3807 75 122 0.7317 7.2861040693097712E-01
X_9747412_SNP A G 0.392 78 121 0.7092 7.0782844987082172E-01
X_9747628_SNP A G 0.3795 74 121 0.3961 3.9189591235606513E-01
X_9747634_SNP T C 0.3827 75 121 0.4793 4.7439271158161767E-01
X_9747635_SNP T G 0.3802 73 119 0.5094 5.0085973564819453E-01
X_9747657_DEL T TCAATGATTTTGAAAACAGTCTT 0.08205 16 179 0.3342 3.2846472897098267E-01
X_9747715_SNP G T 0.0603 12 187 0.1672 1.6388228595861642E-01
X_9747719_INS TT T 0.236 42 136 0.3749 3.6489872277588842E-01
X_9747828_SNP C G 0.3216 64 135 0.7585 7.5644654660049271E-01
X_9748061_SNP C T 0.2042 39 152 0.8615 8.6073677978966479E-01
X_9748062_DEL T TGTT 0.1968 37 151 0.759 7.5555985582331098E-01
X_9748309_SNP G T 0.4242 84 114 0.2124 2.0738297499869929E-01
X_9748947_SNP T C 0.1237 24 170 0.8083 8.0707103312303352E-01
X_9749311_SNP C T 0.09249 16 157 0.008925 6.4781351882313631E-03
X_9749360_SNP A T 0.07179 14 181 0.894 8.9233323948434118E-01
X_9749726_SNP T G 0.441 86 109 0.768 7.6396207575384056E-01
X_9749913_SNP T G 0.1406 27 165 0.2631 2.5771588094686260E-01
X_9749935_SNP T C 0.1925 36 151 0.5446 5.4610175038457121E-01
X_9749936_SNP C A 0.1927 37 155 0.3324 3.2919475781765661E-01
X_9750308_SNP T C 0.102 20 176 0.6675 6.6348079908623736E-01
X_9751110_SNP C T 0.4072 79 115 0.1633 1.5779696194077819E-01
X_9751606_SNP T C 0.07071 14 184 0.9276 9.2689973846415663E-01
X_9751876_INS TAT T 0.276 53 139 0.4689 4.6324246960043058E-01
X_9751958_SNP C T 0.2381 45 144 0.2556 2.4466702188799683E-01
X_9751959_SNP A G 0.234 44 144 0.1145 1.0308400377300275E-01
X_9752063_SNP T G 0.2113 41 153 0.4181 4.1129474170268454E-01
X_9752135_SNP C T 0.08081 16 182 0.348 3.4271220348451237E-01
X_9752139_SNP T C 0.06633 13 183 0.2072 2.0312481762567069E-01
X_9752175_SNP T G 0.05699 11 182 0.656 6.5265941322718057E-01
X_9752281_SNP T C 0.1071 21 175 0.6979 6.9361724890787890E-01
X_9752296_SNP C T 0.07614 15 182 0.9828 9.8258493636050859E-01
X_9752389_SNP C T 0.09278 18 176 0.1208 1.1670165334718430E-01
X_9752428_INS AA A 0.09744 19 176 0.5948 5.8882659702222506E-01
X_9752459_DEL A ATTCATA 0.07772 15 178 0.9203 9.1892400820281972E-01
X_9752590_SNP T A 0.3367 67 132 0.3114 3.0796231764874638E-01
X_9752596_SNP T C 0.3015 60 139 0.3328 3.2863120199209250E-01
X_9752729_SNP T C 0.4343 86 112 0.7634 7.6200709484324225E-01
X_9752767_SNP G C 0.4822 95 102 0.5428 5.3801020091878748E-01
X_9752894_SNP A G 0.2 39 156 0.7498 7.4997041590894531E-01
X_9752994_SNP T A 0.371 69 117 0.1973 1.8294691606927949E-01
X_9752995_SNP A G 0.3587 66 118 0.2799 2.6698562702038753E-01
X_9752997_SNP A G 0.367 69 119 0.2722 2.6334077367879005E-01
X_9753036_SNP C G 0.05556 11 187 0.06165 6.3253802563051631E-02
X_9753075_SNP A G 0.4583 88 104 0.5305 5.2436145232836728E-01
X_9753105_SNP G T 0.4773 84 92 0.7289 7.1992575588494245E-01
X_9753112_SNP T A 0.4388 86 110 0.4609 4.5604685837892955E-01
X_9753118_SNP A T 0.05584 11 186 0.05512 5.3188574392096656E-02
X_9753137_SNP G A 0.2172 43 155 0.3004 2.9571915664853687E-01
X_9753145_SNP C T 0.1692 33 162 0.1432 1.3709595731867630E-01
X_9753147_SNP A T 0.1939 38 158 0.2098 2.0389438655684100E-01
X_9753159_INS AAACATTA A 0.1649 31 157 0.6197 6.1520116721572971E-01
X_9753184_SNP A G 0.1762 34 159 0.4162 4.0849159747418806E-01
X_9753406_SNP A G 0.1842 35 155 0.09177 9.2178411337946797E-02
X_9753433_SNP C A 0.3602 58 103 0.2583 2.3556073152731261E-01
X_9753596_SNP C G 0.2184 38 136 0.4646 4.6479250211509104E-01
X_9753603_SNP G T 0.2216 37 130 0.3976 3.8822685287080749E-01
X_9753625_SNP A T 0.3963 65 99 0.2122 1.8563971767899401E-01
X_9753693_SNP A G 0.08163 16 180 0.1161 1.1089840341821733E-01
X_9753818_SNP T G 0.08718 17 178 0.7916 7.9053118536053169E-01
X_9753819_SNP C T 0.095 19 181 0.9294 9.2891603185914506E-01
X_9753967_SNP C G 0.1869 37 161 0.1381 1.3573895379290712E-01
X_9753993_SNP T C 0.2929 58 140 0.01035 9.8231870288720026E-03
X_9754078_SNP T A 0.2893 57 140 0.01369 1.2651472675601233E-02
X_9754162_SNP C G 0.4541 89 107 0.1608 1.5716142508082620E-01
X_9754215_SNP C T 0.2 39 156 0.2368 2.3116953140499241E-01
X_9754284_SNP C A 0.1777 35 162 0.2913 2.8726948087900650E-01
X_9754308_SNP C G 0.1726 34 163 0.316 3.1186507940407693E-01
X_9754318_SNP A T 0.1717 34 164 0.3246 3.2123491741984422E-01
X_9754381_INS TT T 0.1795 35 160 0.1086 1.0455376629007773E-01
X_9754413_SNP C T 0.2551 50 146 0.1894 1.8268172627865320E-01
X_9754548_SNP C A 0.2984 57 134 0.06264 5.6932208891840135E-02
X_9754553_SNP C A 0.3594 69 123 0.09138 8.7128404256853864E-02
X_9754735_SNP G A 0.2953 57 136 0.07046 6.5378397741612748E-02
X_9754741_SNP T A 0.298 59 139 0.1219 1.1868325296056359E-01
X_9754750_DEL AG GCA 0.2593 49 140 0.1843 1.7372130788276918E-01
X_9754762_SNP T C 0.3057 59 134 0.1079 1.0431541200699834E-01
X_9754781_SNP G A 0.2216 43 151 0.2673 2.5973591472807300E-01
X_9754792_SNP A G 0.1927 37 155 0.0458 5.1805392106858333E-02
X_9754921_SNP C T 0.2798 54 139 0.0913 8.9335371086266213E-02
X_9754944_SNP A C 0.3077 60 135 0.07875 7.5165431820337761E-02
X_9754947_SNP G A 0.2908 57 139 0.1116 1.0818322381865919E-01
X_9755093_SNP A C 0.05051 10 188 0.8026 8.0081545117976283E-01
X_9755100_SNP T A 0.05076 10 187 0.8147 8.1295864133763307E-01
X_9755114_DEL T TT 0.08247 16 178 0.4521 4.5236431296415303E-01
X_9755119_SNP G A 0.1005 20 179 0.8387 8.3766916061783525E-01
X_9755132_SNP G C 0.055 11 189 0.6103 6.0806771581107744E-01
X_9755310_SNP G A 0.2041 40 156 0.1361 1.3158704503376628E-01
X_9755441_SNP G A 0.1531 30 166 0.3921 3.8781127669316262E-01
X_9755447_SNP T G 0.1061 21 177 0.8244 8.2284290280709627E-01
X_9755527_SNP A C 0.25 48 144 0.3048 3.0109412475308106E-01
X_9755551_SNP A G 0.1122 22 174 0.1508 1.5347300436165423E-01
X_9755651_SNP G T 0.4339 82 107 0.4987 4.9273130711356794E-01
X_9755715_SNP C T 0.4239 78 106 0.1769 1.7123875463037819E-01
X_9755850_SNP T G 0.1684 33 163 0.5032 4.9915076466021946E-01
X_9755901_SNP T C 0.3116 62 137 0.2967 2.9566416515997296E-01
X_9755902_SNP A C 0.2857 56 140 0.2577 2.5351686219159519E-01
X_9755955_SNP C G 0.2362 47 152 0.5757 5.7280356323970527E-01
X_9755971_SNP C G 0.25 50 150 0.8036 8.0240540997797849E-01
X_9755986_SNP G A 0.2398 47 149 0.8472 8.4558053148870771E-01
X_9755990_SNP T A 0.2462 49 150 0.7823 7.8049504338594322E-01
X_9756030_SNP C T 0.2626 52 146 0.7581 7.5727608346556907E-01
X_9756062_SNP T C 0.2941 55 132 0.748 7.4548111849236898E-01
X_9756082_SNP T A 0.246 46 141 0.7084 7.1635857353619192E-01
X_9756095_SNP T C 0.25 48 144 0.285 2.7819271052383565E-01
X_9756136_SNP C A 0.2723 52 139 0.3001 2.8802365340956049E-01
X_9756156_SNP A T 0.2732 50 133 0.4142 3.9776557456524941E-01
X_9756157_SNP C A 0.2798 54 139 0.488 4.8121141925114930E-01
X_9756176_SNP A G 0.2917 56 136 0.5039 4.9654392163625594E-01
X_9756924_SNP A G 0.3977 70 106 0.7748 7.7314866081923950E-01
X_9756931_SNP A G 0.467 92 105 0.7782 7.7638632230087801E-01
X_9756967_SNP A G 0.4745 93 103 0.6143 6.0934371191128345E-01
X_9756976_SNP T A 0.4365 86 111 0.7744 7.7153320084394861E-01
X_9756983_SNP G A 0.4611 89 104 0.7202 7.1894126803725300E-01
X_9756990_SNP G A 0.4365 86 111 0.5225 5.1883230240693701E-01
X_9757000_INS TAG T 0.2967 54 128 0.4899 4.8851949898968838E-01
X_9757004_INS TATATAA T 0.2971 52 123 0.5545 5.4759432258733964E-01
X_9757018_SNP T G 0.06349 12 177 0.2732 2.5833522496966399E-01
X_9757019_SNP A T 0.0582 11 178 0.3223 3.0730453194097662E-01
X_9757061_SNP T C 0.4324 80 105 0.8435 8.3800529908439092E-01
X_9757069_SNP A T 0.4326 77 101 0.4183 4.2647905633197647E-01
X_9757078_SNP T A 0.3497 64 119 0.6158 6.1395105045915932E-01
X_9757081_SNP T C 0.05102 10 186 0.1224 1.1746831629402610E-01
X_9757086_SNP C A 0.05051 10 188 0.1246 1.2097159291112658E-01
X_9757096_SNP G A 0.3731 72 121 0.429 4.2985642305620420E-01
X_9757108_SNP C T 0.05 10 190 0.1189 1.1657975992408764E-01
X_9757111_SNP T A 0.05 10 190 0.1189 1.1657975992408764E-01
X_9757133_SNP C T 0.4145 80 113 0.2329 2.3132589032593587E-01
X_9757147_SNP C G 0.4619 91 106 0.7398 7.3722950051410274E-01
X_9757159_SNP G A 0.4667 91 104 0.7301 7.2712564823766446E-01
X_9757185_SNP C T 0.5 94 94 0.945 9.4472030023492992E-01
X_9757789_SNP A C 0.05729 11 181 0.9474 9.4644474204993168E-01
X_9757903_SNP A T 0.3179 62 133 0.7503 7.4627159419571787E-01
X_9757982_SNP T C 0.2051 40 155 0.715 7.1268773072752190E-01
X_9758239_SNP T C 0.2132 42 155 0.7204 7.2227709313461663E-01
X_9758252_SNP A G 0.065 13 187 0.1359 1.3340203571885645E-01
X_9758276_SNP A G 0.1759 35 164 0.3223 3.1816684270515216E-01
X_9758284_SNP A C 0.1878 37 160 0.5539 5.4911478808100722E-01
X_9758308_SNP G A 0.2359 46 149 0.4841 4.7757753818113979E-01
X_9758388_SNP C T 0.2704 53 143 0.1955 1.8927442053763022E-01
X_9758390_SNP T A 0.2704 53 143 0.1765 1.7246414157393286E-01
X_9758395_SNP T A 0.2615 51 144 0.3214 3.2488724394208857E-01
X_9758477_SNP G T 0.055 11 189 0.1318 1.2935456220104491E-01
X_9758595_SNP T A 0.2642 51 142 0.1267 1.2094732072987113E-01
X_9758609_SNP A G 0.2769 54 141 0.1641 1.5968165731704453E-01
X_9758636_DEL TC A 0.2717 50 134 0.1754 1.7739195284773035E-01
X_9758680_SNP A G 0.3065 57 129 0.8881 8.8666770323510735E-01
X_9758688_SNP T A 0.3222 58 122 0.8444 8.4098771548219742E-01
X_9758689_SNP T A 0.3169 58 125 0.8742 8.7218655066769879E-01
X_9758692_SNP A C 0.07487 14 173 0.2692 2.5716479057006880E-01
X_9758696_SNP G C 0.326 59 122 0.8033 8.0001554097760352E-01
X_9758762_SNP A T 0.2678 49 134 0.8808 8.7758086473178198E-01
X_9758766_INS A AA 0.2768 49 128 0.7935 7.8736034003572597E-01
X_9758785_SNP G T 0.2299 43 144 0.3359 3.2682526472745577E-01
X_9758911_SNP C T 0.2304 44 147 0.892 8.9301980265861136E-01
X_9758919_INS AAAAGTACGAA A 0.1804 35 159 0.2976 2.9977296538142240E-01
X_9758927_INS GTACG G 0.1701 33 161 0.3376 3.3686342270770342E-01
X_9758941_SNP T C 0.1692 33 162 0.3584 3.5907271080275571E-01
X_9758944_SNP G T 0.1846 36 159 0.2979 2.9857558499988757E-01
X_9758945_SNP G T 0.1813 35 158 0.3258 3.2546179475659409E-01
X_9758950_SNP G A 0.1753 34 160 0.3964 3.9809113277763253E-01
X_9758957_SNP A G 0.05051 10 188 0.2208 2.1686374392278218E-01
X_9758975_SNP T A 0.1744 34 161 0.3419 3.4175346546566410E-01
X_9758977_DEL T TGT 0.1693 32 157 0.4926 4.8948156747742855E-01
X_9759008_SNP A G 0.4745 93 103 0.5468 5.4290178480621809E-01
X_9759012_SNP G A 0.4745 93 103 0.5522 5.4595793255522884E-01
X_9759289_SNP C T 0.1472 29 168 0.3244 3.3852784126487812E-01
X_9759446_SNP A G 0.05025 10 189 0.2283 2.2442160426259172E-01
X_9759447_SNP G A 0.05025 10 189 0.2228 2.1896641956093243E-01
X_9759661_SNP T A 0.3161 61 132 0.2696 2.8745882996621819E-01
X_9759702_SNP G C 0.05 10 190 0.4317 4.2877257320328466E-01
X_9759897_SNP G A 0.05556 11 187 0.9644 9.6431757649168981E-01
X_9759926_SNP T C 0.05025 10 189 0.5229 5.2397320242589163E-01
X_9759960_SNP C T 0.09184 18 178 0.1953 1.8979393957626189E-01
X_9759990_SNP A T 0.1005 20 179 0.1526 1.4905789949177473E-01
X_9760002_SNP C T 0.06316 12 178 0.4596 4.6666941103457549E-01
X_9760016_SNP T C 0.05556 11 187 0.7292 7.2709271897062022E-01
X_9760063_SNP A G 0.1515 30 168 0.08144 7.8471482702790252E-02
X_9760163_SNP T C 0.05528 11 188 0.08024 7.7814796435913020E-02
X_9760256_SNP T G 0.1701 33 161 0.6465 6.4808285134097088E-01
X_9760424_SNP A C 0.05051 10 188 0.03929 3.7349175897655386E-02
X_9760622_SNP A C 0.1606 31 162 0.1778 1.6992172397543714E-01
X_9760644_SNP C A 0.1554 30 163 0.676 6.8107395880147481E-01
X_9760685_SNP A G 0.2828 56 142 0.1204 1.1703276019601905E-01
X_9760724_SNP C G 0.1804 35 159 0.4071 3.9976449847590012E-01
X_9760958_SNP A T 0.4712 90 101 0.9459 9.4619768766106827E-01
X_9761185_SNP A T 0.06566 13 185 0.1179 1.1419305759123155E-01
X_9761189_SNP C T 0.08163 16 180 0.3311 3.2991851274361605E-01
X_9761212_SNP T A 0.2462 49 150 0.7184 7.1636034205735477E-01
X_9761216_SNP G A 0.05 10 190 0.7424 7.4081149141648694E-01
X_9761461_SNP C G 0.065 13 187 0.8113 8.1014619291150791E-01
X_9761521_SNP A G 0.05 10 190 0.7721 7.7065896497391972E-01
X_9761674_SNP C A 0.1224 24 172 0.1184 1.1419164405642113E-01
X_9761723_SNP T C 0.4368 83 107 0.02981 2.6030616596893999E-02
X_9761729_SNP T G 0.4346 83 108 0.02994 2.6637720490856640E-02
X_9761760_SNP C T 0.3627 70 123 0.09261 8.7282636041645878E-02
X_9761769_SNP A C 0.3583 67 120 0.09678 8.8321530529002268E-02
X_9761786_SNP T C 0.367 69 119 0.1048 1.0239494716866870E-01
X_9761899_SNP G T 0.05729 11 181 0.2064 2.0342645312049978E-01
X_9761901_SNP C T 0.06701 13 181 0.362 3.5985488221782258E-01
X_9761931_SNP A G 0.1823 35 157 0.5288 5.2676524435274275E-01
X_9762027_SNP T C 0.06 12 188 0.3322 3.2914507611267552E-01
X_9762033_SNP G T 0.06186 12 182 0.7098 7.1118789841725616E-01
X_9762180_SNP A T 0.3632 69 121 0.7916 8.1594443749774970E-01
X_9762196_SNP A T 0.349 67 125 0.2629 2.6531585343654196E-01
X_9762243_SNP G A 0.3822 73 118 0.0858 8.6626515851786712E-02
X_9762451_SNP G T 0.1623 31 160 0.8445 8.4442821619065578E-01
X_9762465_SNP T G 0.159 31 164 0.9775 9.7749770271562730E-01
X_9762482_SNP T C 0.2042 39 152 0.5786 5.7817435007042628E-01
X_9762483_SNP A G 0.1667 31 155 0.7754 7.7555188002757480E-01
X_9762519_SNP A T 0.1777 35 162 0.5344 5.2971132702697710E-01
X_9762521_SNP T G 0.1777 35 162 0.534 5.2932666357336799E-01
X_9762555_SNP T C 0.1282 25 170 0.4926 4.9353603970932791E-01
X_9762668_SNP T G 0.172 32 154 0.2723 2.5990049725588560E-01
X_9762753_SNP C T 0.09694 19 177 0.2925 2.9448381647781241E-01
X_9762803_SNP C T 0.3756 74 123 0.3903 3.9165975683768506E-01
X_9762888_SNP A C 0.07179 14 181 0.3424 3.4706991728714842E-01
X_9762972_SNP G A 0.1949 38 157 0.2607 2.5916975125042951E-01
X_9763079_SNP G A 0.1582 31 165 0.9093 9.0817653803516751E-01
X_9763207_SNP G A 0.1218 24 173 0.2628 2.6366224444834230E-01
X_9763208_SNP T A 0.1173 23 173 0.2371 2.3675316164196769E-01
X_9763213_SNP A G 0.1156 23 176 0.1078 1.0482624541924701E-01
X_9763239_SNP G T 0.1231 24 171 0.07705 7.3929747227306608E-02
X_9763241_SNP A T 0.05025 10 189 0.1282 1.2776315184677001E-01
X_9763247_SNP A T 0.05051 10 188 0.129 1.2754406188078871E-01
X_9763250_SNP C A 0.05051 10 188 0.129 1.2754406188078871E-01
X_9763262_SNP G C 0.1128 22 173 0.0462 4.4195543930232076E-02
X_9763274_SNP C T 0.05155 10 184 0.1809 1.7622231904845964E-01
X_9763281_SNP A G 0.05076 10 187 0.1312 1.2876451248574927E-01
X_9763282_SNP T C 0.1385 27 168 0.08345 7.9986926025114438E-02
X_9763292_SNP A G 0.07254 14 179 0.3555 3.5039896442590446E-01
X_9763299_SNP A T 0.06736 13 180 0.3037 2.9755890178224764E-01
X_9763307_SNP G A 0.05641 11 184 0.2561 2.4891387189511149E-01
X_9763312_SNP C T 0.07254 14 179 0.4048 3.9589013467526324E-01
X_9763318_SNP T G 0.07368 14 176 0.3933 3.8033015444286644E-01
X_9763327_SNP T G 0.06842 13 177 0.1471 1.3956069057328402E-01
X_9763336_SNP G T 0.1347 26 167 0.1416 1.3545167668987979E-01
X_9763343_DEL A ATA 0.06915 13 175 0.3685 3.6427279598768991E-01
X_9763373_SNP A G 0.05076 10 187 0.138 1.3373816164784746E-01
X_9763424_SNP A T 0.05556 11 187 0.2037 1.9998309532358505E-01
X_9763428_SNP C T 0.1414 28 170 0.08792 8.4635153444393652E-02
X_9763528_SNP T C 0.1364 27 171 0.1708 1.6710256864606032E-01
X_9763722_SNP A G 0.1206 24 175 0.6748 6.7316117966841449E-01
X_9763735_DEL C CCTAC 0.1237 24 170 0.4952 4.9255439330727235E-01
X_9763778_SNP T G 0.1457 29 170 0.8982 8.9766734665264303E-01
X_9763827_SNP A G 0.2589 51 146 0.5138 5.1172955600047743E-01
X_9763862_SNP G C 0.1837 36 160 0.7876 7.8802089366683892E-01
X_9763917_SNP A T 0.06533 13 186 0.2028 1.9885454936817970E-01
X_9763923_DEL T AC 0.1534 29 160 0.3782 3.8080330926746553E-01
X_9763949_SNP A G 0.07 14 186 0.232 2.2906407417407537E-01
X_9763955_SNP C T 0.1392 27 167 0.5374 5.3076761576989573E-01
X_9763968_SNP A T 0.2564 50 145 0.2855 2.7891451009235491E-01
X_9763998_SNP T A 0.2394 45 143 0.549 5.6283136708651860E-01
X_9764069_SNP C G 0.08152 15 169 0.3201 3.1241742508671788E-01
X_9764100_SNP G C 0.05521 9 154 0.1936 1.8878400560516273E-01
X_9764106_SNP T A 0.05143 9 166 0.02854 2.3511164895173648E-02
X_9764574_SNP G T 0.1018 17 150 0.7842 7.7397990400576644E-01
X_9764608_SNP T G 0.178 34 157 0.3195 3.1159869019339748E-01
X_9764813_SNP G A 0.1735 34 162 0.3757 3.7551739728782907E-01
X_9764829_SNP T C 0.07035 14 185 0.2332 2.2904130989351312E-01
X_9764833_SNP T A 0.0804 16 183 0.6733 6.7077777165960761E-01
X_9765017_SNP A G 0.06 12 188 0.1625 1.5987412345307617E-01
X_9765024_SNP T C 0.08081 16 182 0.6809 6.7782726349501066E-01
X_9765028_SNP G T 0.08629 17 180 0.7628 7.6269487138693370E-01
X_9765058_DEL A AACA 0.1111 21 168 0.9079 9.1138586649054154E-01
X_9765147_SNP A T 0.4667 91 104 0.04629 4.3180560348064286E-02
X_9765242_SNP C A 0.0603 12 187 0.1686 1.6635591511102521E-01
X_9765391_SNP G A 0.1327 26 170 0.7808 7.8581256031589930E-01
X_9765484_SNP A G 0.08205 16 179 0.224 2.1931400384182964E-01
X_9765502_SNP T C 0.1846 36 159 0.1797 1.7452167470342650E-01
X_9765556_SNP C A 0.05051 10 188 0.1057 1.0193031224018034E-01
X_9765580_SNP C T 0.09596 19 179 0.5093 5.0951954352313966E-01
X_9765669_SNP T A 0.08586 17 181 0.4322 4.3247696428575533E-01
X_9765827_SNP A T 0.2938 57 137 0.05911 5.5113714477849608E-02
X_9765840_SNP G A 0.301 59 137 0.0827 8.0455964346937900E-02
X_9766180_SNP T C 0.1 20 180 0.5696 5.6714228946130341E-01
X_9766211_SNP G C 0.118 21 157 0.5871 5.7607708359308296E-01
X_9766219_SNP A C 0.1156 23 176 0.636 6.3307893689147376E-01
X_9766326_SNP G A 0.1204 23 168 0.8684 8.6747545825347905E-01
X_9766370_SNP C A 0.1189 22 163 0.5005 4.8558637490441814E-01
X_9766422_SNP T A 0.1444 27 160 0.48 4.6880408462795164E-01
X_9766437_INS AATA GCC 0.07292 14 178 0.9761 9.7574617045882162E-01
X_9766441_INS AGGC A 0.0625 12 180 0.9642 9.6368477194218705E-01
X_9766726_SNP A G 0.07614 15 182 0.5105 5.1020211402202542E-01
X_9766755_SNP A G 0.1231 24 171 0.1291 1.2306767219847181E-01
X_9766790_SNP T G 0.08081 16 182 0.3294 3.2965995248910152E-01
X_9766881_SNP T C 0.07538 15 184 0.4397 4.3749074692848156E-01
X_9766972_SNP A G 0.101 20 178 0.1782 1.7341261965499744E-01
X_9767093_SNP C G 0.05 10 190 0.8377 8.3663991279401539E-01
X_9767325_SNP T C 0.1005 20 179 0.8485 8.4719345950645764E-01
X_9767354_SNP A T 0.105 21 179 0.8065 8.0527166380230408E-01
X_9767484_SNP T C 0.06806 13 178 0.2656 2.5586138877186460E-01
X_9767495_SNP C A 0.0829 16 177 0.4051 3.9578730178473298E-01
X_9767513_SNP G A 0.08205 16 179 0.3985 3.9150839042709951E-01
X_9767525_SNP A G 0.08673 17 179 0.395 3.8961305131300239E-01
X_9767543_SNP A T 0.09091 18 180 0.4178 4.1386963396829390E-01
X_9767565_SNP A T 0.1117 22 175 0.8506 8.4863320697705202E-01
X_9767684_SNP A G 0.2708 52 140 0.1125 1.1223643087491075E-01
X_9767692_SNP A G 0.132 26 171 0.3398 3.3340323330043531E-01
X_9767878_SNP C T 0.268 52 142 0.611 6.0706891820000264E-01
X_9768038_SNP A G 0.2323 46 152 0.323 3.3371960425344283E-01
X_9768106_SNP A G 0.269 53 144 0.3403 3.3619069629283116E-01
X_9768110_SNP T A 0.3046 60 137 0.2326 2.3642824852615607E-01
X_9768170_SNP G A 0.201 40 159 0.3831 3.7894568283338503E-01
X_9768202_SNP C T 0.1837 36 160 0.7664 7.6669866746518756E-01
X_9768212_SNP A T 0.1929 38 159 0.5587 5.5533051626505725E-01
X_9768224_INS A AGTACTATA 0.1244 24 169 0.6404 6.3902305219373612E-01
X_9768405_SNP T C 0.4227 82 112 0.6701 6.7126677980804328E-01
X_9768637_SNP C T 0.4611 89 104 0.9635 9.6327476075649432E-01
X_9768646_SNP C T 0.4619 91 106 0.7767 7.7491582224598465E-01
X_9768673_SNP T A 0.4154 81 114 0.09231 8.8953515236754988E-02
X_9768674_SNP T A 0.4188 80 111 0.1336 1.2777413566671991E-01
X_9768701_SNP T A 0.4115 79 113 0.07949 7.5850758949338903E-02
X_9768881_SNP A G 0.3454 67 127 0.0292 2.7015404116356705E-02
X_9768921_SNP T G 0.2172 43 155 0.3119 3.0676489873676993E-01
X_9768926_SNP C T 0.2154 42 153 0.3361 3.3604347168043869E-01
X_9769070_SNP G A 0.05076 10 187 0.2935 2.8815315552497467E-01
X_9769118_SNP G A 0.1658 32 161 0.3085 3.0694022519037967E-01
X_9769183_SNP G A 0.1481 28 161 0.008843 7.2014445371442947E-03
X_9769337_SNP C T 0.06186 12 182 0.4425 4.3995247509730273E-01
X_9769382_SNP T C 0.06154 12 183 0.1345 1.2874190097199922E-01
X_9769400_SNP C G 0.06122 12 184 0.427 4.2527658073631436E-01
X_9769452_SNP T C 0.06878 13 176 0.1972 1.8898723954346230E-01
X_9769472_SNP A G 0.06186 12 182 0.2751 2.6930668498545363E-01
X_9769511_SNP A G 0.06701 13 181 0.1872 1.7906294010516277E-01
X_9769622_SNP A G 0.3579 68 122 0.5237 5.1871943961909861E-01
X_9769637_SNP A C 0.4 76 114 0.2489 2.4662472969701155E-01
X_9769645_SNP G T 0.05 10 190 0.2856 2.8255103004682092E-01
X_9769810_INS GGTCCTG G 0.05556 10 170 0.04558 4.4044030223510638E-02
X_9769817_SNP A C 0.055 11 189 0.4045 4.0150136746589193E-01
X_9769836_SNP G T 0.3247 63 131 0.7016 7.0043757128522077E-01
X_9769904_SNP T C 0.06091 12 185 0.7608 7.5838109137455800E-01
X_9769908_SNP G A 0.06122 12 184 0.8916 8.9026917521294457E-01
X_9770035_SNP C T 0.2551 50 146 0.9084 9.0746089848993516E-01
X_9770113_SNP T A 0.2143 42 154 0.2589 2.5214727875185172E-01
X_9770172_SNP T G 0.4346 83 108 0.5504 5.4109848672506700E-01
X_9770225_SNP A G 0.4233 80 109 0.7061 7.1255960091280879E-01
X_9770452_SNP G T 0.2268 44 150 0.3637 3.6189379139554489E-01
X_9770546_INS T TGT 0.1824 31 139 0.7366 7.5848540524840702E-01
X_9770582_SNP A G 0.5 96 96 0.7991 7.9864844271554447E-01
X_9770591_SNP T C 0.5 97 97 0.6863 6.8482774291308135E-01
X_9770604_SNP T C 0.4974 96 97 0.6119 6.1548972429987603E-01
X_9770986_SNP T G 0.2789 53 137 0.9215 9.1962325160580072E-01
X_9771002_SNP C T 0.2713 51 137 0.9306 9.2905973580116352E-01
X_9771006_SNP T A 0.2766 52 136 0.9682 9.6744591113122613E-01
X_9771014_SNP A G 0.1968 37 151 0.579 5.6931751941777597E-01
X_9771091_SNP T C 0.2743 48 127 0.9486 9.4660753817172416E-01
X_9771143_SNP T A 0.0829 16 177 0.3356 3.2892778005393819E-01
X_9771151_SNP T A 0.08163 16 180 0.3287 3.2424714875144067E-01
X_9771169_SNP T C 0.08163 16 180 0.3868 3.8613974179204025E-01
X_9771173_SNP G A 0.07653 15 181 0.3297 3.2665743854018892E-01
X_9771404_SNP T G 0.08122 16 181 0.05958 5.7000097571701727E-02
X_9771418_SNP T C 0.08543 17 182 0.1289 1.2784627520742420E-01
X_9771436_SNP C A 0.1574 31 166 0.04114 3.9945475277334407E-02
X_9771523_SNP A G 0.06486 12 173 0.7644 7.5959504775482456E-01
X_9771527_SNP T C 0.06667 13 182 0.1185 1.1401197985033340E-01
X_9771538_SNP G A 0.07614 15 182 0.2413 2.3590562435518836E-01
X_9771539_SNP C T 0.07576 15 183 0.2399 2.3675351047621018E-01
X_9771803_SNP C G 0.05528 11 188 0.3955 3.9245956289750805E-01
X_9771830_SNP C T 0.06 12 188 0.5889 5.8652268051959977E-01
X_9771955_SNP G C 0.3166 63 136 0.9795 9.7937510226884672E-01
X_9771978_SNP A T 0.3131 62 136 0.8923 8.9194644737820350E-01
X_9772130_SNP T G 0.05 10 190 0.5219 5.1923356389817443E-01
X_9772632_SNP C G 0.1357 27 172 0.7967 7.9503812920162875E-01
X_9772638_SNP C T 0.135 27 173 0.789 7.8770931944526423E-01
X_9772720_SNP A C 0.05 10 190 0.1278 1.2537662442962294E-01
X_9772753_SNP T C 0.09045 18 181 0.6651 6.6275714693840082E-01
X_9772754_SNP C T 0.09 18 182 0.6766 6.7471181709140127E-01
X_9772767_SNP C A 0.08718 17 178 0.6203 6.1486676807379415E-01
X_9772770_SNP A T 0.11 22 178 0.419 4.1604458179189585E-01
X_9772780_SNP C T 0.09184 18 178 0.6475 6.4318579207570759E-01
X_9772797_SNP G A 0.1106 22 177 0.4285 4.2489841200800937E-01
X_9772816_SNP T G 0.09091 18 180 0.5714 5.6882069562438187E-01
X_9772826_SNP A G 0.1106 22 177 0.4273 4.2352847761612389E-01
X_9772840_SNP T A 0.1061 21 177 0.4011 3.9592843367263553E-01
X_9773220_SNP G A 0.1156 23 176 0.1287 1.2666756911067911E-01
X_9773397_SNP C A 0.1256 25 174 0.4415 4.3755107006072302E-01
X_9773426_SNP C T 0.1667 33 165 0.2216 2.1644610810402576E-01
X_9773449_SNP T C 0.1684 33 163 0.1973 1.9158750992330698E-01
X_9773703_SNP A G 0.1071 21 175 0.824 8.2199183504100737E-01
X_9773714_SNP T C 0.2234 44 153 0.5987 5.9505865073881048E-01
X_9774156_SNP T C 0.2563 51 148 0.4259 4.2937695273021792E-01
X_9774303_SNP C T 0.1813 35 158 0.657 6.5377289547085105E-01
X_9774319_SNP T C 0.1753 34 160 0.7218 7.2487770357884318E-01
X_9774488_SNP T C 0.3557 69 125 0.6477 6.4331320659091240E-01
X_9774614_SNP G A 0.3679 71 122 0.9928 9.9276567030980045E-01
X_9774656_SNP C T 0.3102 58 129 0.7793 7.7280655687081723E-01
X_9774663_SNP T G 0.2834 53 134 0.6329 6.2268267544718969E-01
X_9774664_SNP T A 0.2796 52 134 0.6478 6.3710790862028588E-01
X_9774667_SNP T A 0.2865 53 132 0.7106 7.0077508169462221E-01
X_9774681_SNP A C 0.2557 45 131 0.9565 9.5483908454118016E-01
X_9774700_SNP T C 0.2543 44 129 0.8646 8.5775344913636109E-01
X_9774722_SNP T G 0.0838 15 164 0.7846 7.7818432506490587E-01
X_9774725_SNP A C 0.0838 15 164 0.7678 7.6112362096501252E-01
X_9774728_SNP C T 0.08427 15 163 0.5876 6.2516737012496648E-01
X_9774733_SNP T A 0.08333 15 165 0.7449 7.3988861675521056E-01
X_9774761_SNP C A 0.1038 19 164 0.6869 6.8620396002470541E-01
X_9774839_SNP T A 0.08876 15 154 0.9158 9.1291351158038236E-01
X_9774876_SNP T A 0.07317 12 152 0.5383 5.1717815007438972E-01
X_9774892_SNP C A 0.05389 9 158 0.5916 5.7631919254524089E-01
X_9774908_SNP A T 0.05455 9 156 0.4657 4.4498895068918276E-01
X_9774909_SNP A T 0.06061 10 155 0.4041 3.8305019270779006E-01
X_9774916_INS ATTT A 0.1988 33 133 0.9689 9.6776482414144116E-01
X_9774919_SNP T G 0.2061 34 131 0.8329 8.3389058914988567E-01
X_9775370_SNP A G 0.1011 18 160 0.9131 9.0992321737892012E-01
X_9775388_SNP C T 0.05208 10 182 0.3177 3.0982666470965226E-01
X_9775392_SNP C G 0.1064 20 168 0.6354 6.2576771194565817E-01
X_9775398_SNP T G 0.05729 11 181 0.5992 5.9208866859098641E-01
X_9775411_SNP A G 0.07853 15 176 0.9617 9.6100945185291031E-01
X_9775435_SNP T A 0.1295 25 168 0.4248 4.1885926727365841E-01
X_9775513_SNP A T 0.1897 37 158 0.4927 4.8937279522595356E-01
X_9775536_SNP T C 0.05051 10 188 0.4003 3.9554210998329198E-01
X_9775584_SNP T C 0.1134 22 172 0.9329 9.3206188272384372E-01
X_9775585_SNP T C 0.1122 22 174 0.9563 9.5586384848488393E-01
X_9775587_SNP G A 0.1128 22 173 0.9505 9.4994316607411544E-01
X_9775589_SNP T C 0.1173 23 173 0.9986 9.9863762956132174E-01
X_9775630_SNP A G 0.09091 18 180 0.6276 6.2586701116487142E-01
X_9775644_SNP T A 0.1005 20 179 0.9075 9.0682852416475801E-01
X_9775645_SNP T A 0.1005 20 179 0.9075 9.0682852416475801E-01
X_9775823_SNP T A 0.13 26 174 0.5307 5.2806965125685301E-01
X_9775935_SNP T C 0.0829 16 177 0.3756 3.7409147962704392E-01
X_9776031_SNP G A 0.06091 12 185 0.7593 7.5659545016531760E-01
X_9776059_SNP T C 0.07035 14 185 0.5463 5.4430654251230104E-01
X_9776072_SNP T A 0.07 14 186 0.5309 5.2830541628892846E-01
X_9776135_SNP C A 0.06061 12 186 0.3505 3.4777133471902577E-01
X_9776270_SNP T C 0.05051 10 188 0.4662 4.6337148986617138E-01
X_9776683_SNP A C 0.06599 13 184 0.5698 5.6535863497053085E-01
X_9777211_SNP G T 0.09045 18 181 0.4651 4.6126473324905193E-01
X_9777218_SNP T G 0.06061 12 186 0.6801 6.7763904764225835E-01
X_9777220_SNP C G 0.09091 18 180 0.5901 5.8628266135305374E-01
X_9777592_SNP C G 0.3737 71 119 0.6227 6.3257077565933872E-01
X_9777599_SNP C A 0.0567 11 183 0.1999 1.9900167499611709E-01
X_9777619_SNP A T 0.06154 12 183 0.1455 1.4135450841541508E-01
X_9777637_SNP A T 0.05729 11 181 0.03894 3.4235948781912315E-02
X_9777651_INS GTTCTTT A 0.05882 11 176 0.06607 5.7552944396334682E-02
X_9777686_SNP T A 0.1445 25 148 0.459 4.4163720479326085E-01
X_9777708_SNP G A 0.142 25 151 0.4642 4.5169447521307848E-01
X_9777748_SNP G A 0.3514 65 120 0.9242 9.2237032564516230E-01
X_9777750_SNP A G 0.3598 68 121 0.9009 8.9951745135144168E-01
X_9777924_SNP C T 0.4693 84 95 0.9958 9.9570553605047640E-01
X_9777945_SNP T A 0.05978 11 173 0.2246 2.1720052782341936E-01
X_9777993_DEL T TATAAATTTAAA 0.4407 78 99 0.9181 9.1737207111369246E-01
X_9778011_SNP C T 0.06286 11 164 0.06062 5.7463550994816197E-02
X_9778013_SNP G A 0.4424 73 92 0.4189 4.0766624109308447E-01
X_9778018_SNP C A 0.0618 11 167 0.05306 4.7079828298419911E-02
X_9778019_SNP C A 0.05682 10 166 0.17 1.6071233718000655E-01
X_9778089_SNP T C 0.454 74 89 0.489 4.6337145812105429E-01
X_9778104_SNP C G 0.4802 85 92 0.4005 3.8444251760556336E-01
X_9778174_SNP G A 0.4809 88 95 0.6964 6.8917358439723941E-01
X_9778178_SNP T A 0.4944 88 90 0.7066 6.9919439253451121E-01
X_9778180_SNP C T 0.4759 89 98 0.7855 7.8063295352177753E-01
X_9778218_SNP A T 0.4551 76 91 0.827 8.1776456152528798E-01
X_9778229_SNP T G 0.4795 82 89 0.9846 9.8389600648448405E-01
X_9778235_SNP A T 0.427 79 106 0.6154 6.0383959817126776E-01
X_9778236_SNP A G 0.4973 93 94 0.7935 7.8775045803575139E-01
X_9778241_SNP A T 0.4263 81 109 0.6572 6.5084217218212792E-01
X_9778252_SNP T C 0.4154 81 114 0.682 6.7674917686724456E-01
X_9778267_SNP T C 0.06154 12 183 0.09484 9.2074327189012650E-02
X_9778278_SNP T A 0.07107 14 183 0.2233 2.1901717712844437E-01
X_9778419_SNP A G 0.09948 19 172 0.2522 2.4440081103830391E-01
X_9778558_SNP A T 0.2234 42 146 0.3509 3.5369323070444281E-01
X_9778747_SNP A G 0.09694 19 177 0.9549 9.5454896265972611E-01
X_9778948_SNP A G 0.07576 15 183 0.3514 3.4694807522969562E-01
X_9778991_SNP A G 0.05025 10 189 0.3149 3.1101022809167123E-01
X_9778994_SNP T C 0.065 13 187 0.1526 1.4999964517258735E-01
X_9779152_SNP T G 0.09137 18 179 0.5733 5.6823570182300043E-01
X_9779220_SNP G A 0.1061 21 177 0.4306 4.2639041890380369E-01
X_9779223_SNP C T 0.1066 21 176 0.4374 4.3220248753728485E-01
X_9779287_SNP A C 0.09596 19 179 0.2864 2.8203270958413418E-01
X_9779365_SNP G A 0.06091 12 185 0.7857 7.8329892286987368E-01
X_9779511_SNP T A 0.1224 24 172 0.5838 5.7980343324103245E-01
X_9779535_SNP A G 0.065 13 187 0.3202 3.1720031538060456E-01
X_9779537_SNP A G 0.0603 12 187 0.3301 3.2592334905171516E-01
X_9779946_SNP T C 0.0567 11 183 0.02376 2.1522028067436659E-02
X_9780055_DEL A AA 0.05155 10 184 0.03979 3.8482985442613901E-02
X_9780071_SNP A T 0.06122 12 184 0.1424 1.3911086313917953E-01
X_9780082_SNP T C 0.06061 12 186 0.05336 5.0733698413987373E-02
X_9780127_SNP T C 0.065 13 187 0.1526 1.4999964517258735E-01
X_9780325_DEL A AC 0.1282 25 170 0.9369 9.3646425645937514E-01
X_9780329_SNP T A 0.1364 27 171 0.7207 7.1809425967340956E-01
X_9780393_SNP G T 0.05 10 190 0.4813 4.7852254464756427E-01
X_9780417_SNP C T 0.095 19 181 0.312 3.0897772097305043E-01
X_9780476_MNP TATGT ACATA 0.1122 22 174 0.8552 8.5436464049259353E-01
X_9780482_SNP C T 0.1269 25 172 0.9464 9.4580559253797913E-01
X_9780540_SNP A G 0.1055 21 178 0.6728 6.7026430186479935E-01
X_9780561_DEL A GG 0.07692 15 180 0.4571 4.5218749988279860E-01
X_9780771_SNP A C 0.05584 11 186 0.8346 8.3306982843568689E-01
X_9780781_SNP G A 0.07853 15 176 0.1666 1.5984737424540263E-01
X_9780907_SNP G A 0.06566 13 185 0.2613 2.5640812619746478E-01
X_9780974_SNP C A 0.1316 25 165 0.8537 8.5166166294028278E-01
X_9781003_SNP T C 0.06989 13 173 0.2262 2.1690218050947319E-01
X_9781094_SNP T C 0.06667 13 182 0.3392 3.3121932934278941E-01
X_9781753_SNP G A 0.08122 16 181 0.2 1.9468173252090615E-01
X_9781806_SNP T A 0.1466 28 163 0.6599 6.5711831895355033E-01
X_9781830_SNP C T 0.05556 11 187 0.387 3.8183852818615704E-01
X_9781858_INS C CA 0.2169 36 130 0.759 7.5945716854920464E-01
X_9781860_SNP T A 0.1461 26 152 0.468 4.6696882336067036E-01
X_9781861_SNP T A 0.1466 28 163 0.7864 7.8470315378582267E-01
X_9781867_SNP T C 0.2447 46 142 0.6839 6.8087640686699524E-01
X_9781881_SNP T G 0.2 37 148 0.7494 7.4570462349806688E-01
X_9781885_SNP A G 0.139 26 161 0.7957 7.9344143158618397E-01
X_9781965_INS ACATTTTGAA A 0.06771 13 179 0.1933 1.8811707358519403E-01
X_9781983_INS AATATA A 0.05851 11 177 0.07385 7.1035541072845293E-02
X_9781985_SNP A C 0.06383 12 176 0.1332 1.2884515524210582E-01
X_9782112_SNP G T 0.06533 13 186 0.9013 9.0088860442243535E-01
X_9782160_SNP G T 0.08081 16 182 0.3383 3.3313130789209378E-01
X_9782596_SNP C T 0.0603 12 187 0.7626 7.6086735659865057E-01
X_9782740_SNP C T 0.0603 12 187 0.8778 8.7691490202910471E-01
X_9782789_SNP A T 0.065 13 187 0.8591 8.5820458889280304E-01
X_9782807_INS CTC C 0.05102 10 186 0.5381 5.3499230726619196E-01
X_9782822_SNP A T 0.065 13 187 0.8591 8.5820458889280304E-01
X_9782883_SNP G A 0.06061 12 186 0.8747 8.7337774257823098E-01
X_9782895_SNP G C 0.05584 11 186 0.734 7.3207520320375896E-01
X_9783433_SNP A G 0.055 11 189 0.1862 1.8344584874555114E-01
X_9783436_SNP G T 0.05556 11 187 0.1925 1.8790998476793497E-01
X_9783440_SNP A G 0.06533 13 186 0.3981 3.9395661778938240E-01
X_9783541_SNP T C 0.05584 11 186 0.0351 3.3231310023723190E-02
X_9783554_SNP G A 0.06091 12 185 0.02361 2.2004036043859917E-02
X_9783579_DEL A AATTTTTAAA 0.05584 11 186 0.1501 1.5119593640544182E-01
X_9783595_SNP C T 0.05102 10 186 0.04279 4.0997667444635059E-02
X_9783636_SNP T A 0.06061 12 186 0.1098 1.0806682683006896E-01
X_9783639_SNP C A 0.06061 12 186 0.1828 1.8531569249420465E-01
X_9783642_MNP CGT ACC 0.06061 12 186 0.1828 1.8531569249420465E-01
X_9783647_INS ACTTTTA A 0.06061 12 186 0.1828 1.8531569249420465E-01
X_9783728_SNP A G 0.065 13 187 0.04984 4.8414437840518923E-02
X_9783785_SNP G A 0.06533 13 186 0.04457 4.4536174551673101E-02
X_9783926_SNP T C 0.1421 28 169 0.4999 4.9474135035811606E-01
X_9784230_SNP G A 0.07035 14 185 0.07894 7.6566854482822466E-02
X_9784248_SNP T G 0.05612 11 185 0.2925 2.8608314266515089E-01
X_9784414_SNP G A 0.05076 10 187 0.01086 9.9652070998785865E-03
X_9784418_SNP A G 0.05584 11 186 0.02953 2.7648744748281474E-02
X_9784567_SNP T G 0.06061 12 186 0.05661 5.4264604107294022E-02
X_9784570_SNP A G 0.101 20 178 0.001787 1.6153409783608611E-03
X_9784590_SNP C T 0.05584 11 186 0.03332 3.1171508880917544E-02
X_9784608_SNP T A 0.06061 12 186 0.05601 5.3456977798941881E-02
X_9784650_SNP C T 0.05612 11 185 0.05213 4.9462461292695978E-02
X_9784778_SNP G A 0.08673 17 179 0.0001212 1.0155283718808712E-04
X_9784837_SNP A G 0.1015 20 177 0.001939 1.7458483506837847E-03
X_9784984_SNP G A 0.1005 20 179 0.001693 1.5657555559080729E-03
X_9785260_SNP T C 0.07 14 186 0.1796 1.7686226851360198E-01
X_9785408_DEL A AAAC 0.06283 12 179 0.3829 3.7758700348793439E-01
X_9785869_SNP C G 0.0603 12 187 0.1193 1.1611324206337403E-01
X_9786030_SNP G T 0.065 13 187 0.1305 1.2806084628037540E-01
X_9786379_SNP G A 0.2626 52 146 0.2418 2.3753004570601621E-01
X_9786462_SNP C T 0.08673 17 179 0.8864 8.8692200490392681E-01
X_9786475_SNP A G 0.1263 24 166 0.9601 9.5991149499109973E-01
X_9786476_SNP A T 0.1231 24 171 0.5325 5.3262925881266487E-01
X_9786488_SNP A C 0.09137 18 179 0.5105 5.0820244551948157E-01
X_9786599_SNP G C 0.1117 22 175 0.9758 9.7558393575310154E-01
X_9786635_SNP C G 0.102 20 176 0.7133 7.1188585941521632E-01
X_9786732_SNP T C 0.08586 17 181 0.0423 4.0687120354911878E-02
X_9786847_SNP C A 0.06122 12 184 0.1922 1.8577114484123469E-01
X_9786925_SNP T C 0.1327 26 170 0.827 8.2718739374560002E-01
X_9786980_SNP T A 0.07179 14 181 0.6689 6.6404445369761911E-01
X_9786994_SNP T A 0.09231 18 177 0.2962 2.8975093291130138E-01
X_9787024_SNP A G 0.09694 19 177 0.2893 2.9284950179354097E-01
X_9787055_SNP G T 0.07653 15 181 0.7093 7.1098866773065650E-01
X_9787067_SNP G T 0.07614 15 182 0.7116 7.1397539020839740E-01
X_9787072_SNP C T 0.07692 15 180 0.7271 7.2864531454795844E-01
X_9787099_SNP C G 0.06 12 188 0.2386 2.3567897889235434E-01
X_9787101_SNP T C 0.1276 25 171 0.445 4.4575645129277341E-01
X_9787340_SNP T A 0.06842 13 177 0.9785 9.7860828971038760E-01
X_9787342_DEL C CA 0.05208 10 182 0.6308 6.2820686272366488E-01
X_9787350_SNP T G 0.06701 13 181 0.3084 3.0066833511880253E-01
X_9787743_SNP C A 0.07071 14 184 0.649 6.4641046834545124E-01
X_9787771_SNP T A 0.06 12 188 0.4314 4.2854381346380432E-01
X_9787783_SNP T A 0.06 12 188 0.4314 4.2854381346380432E-01
X_9787800_SNP A G 0.06566 13 185 0.5372 5.3570937533773555E-01
X_9787806_SNP A T 0.07538 15 184 0.008869 8.3182217881211523E-03
X_9787866_SNP T A 0.0603 12 187 0.44 4.3669537738875974E-01
X_9787867_SNP G A 0.07 14 186 0.8661 8.6524730968464625E-01
X_9787933_SNP G A 0.075 15 185 0.3961 3.9312572616940888E-01
X_9788211_SNP G A 0.0603 12 187 0.3091 3.0514089701017622E-01
X_9788462_SNP A C 0.06061 12 186 0.5577 5.5391856378724924E-01
X_9788613_SNP C T 0.0603 12 187 0.7285 7.2619507952319184E-01
X_9788641_SNP T C 0.05556 11 187 0.9705 9.7054586595640369E-01
X_9788649_SNP T A 0.05025 10 189 0.6011 6.0055287957800929E-01
X_9788663_INS TAACA T 0.055 11 189 0.997 9.9697182067455070E-01
X_9788669_DEL C CCAC 0.055 11 189 0.997 9.9697182067455070E-01
X_9788674_SNP T A 0.055 11 189 0.997 9.9697182067455070E-01
X_9788679_SNP C T 0.05025 10 189 0.7999 7.9848020833697908E-01
X_9788733_SNP T A 0.05025 10 189 0.9045 9.0370225679781535E-01
X_9788878_SNP C G 0.055 11 189 0.997 9.9697182067455070E-01
X_9789524_SNP C T 0.05528 11 188 0.3168 3.1290396445304636E-01
X_9789653_SNP C G 0.07107 14 183 0.6905 6.8799382944412879E-01
X_9789664_SNP T A 0.07772 15 178 0.8262 8.2362208870739129E-01
X_9789682_SNP C T 0.09596 19 179 0.8385 8.3689363947999740E-01
X_9789864_SNP A G 0.05155 10 184 0.8488 8.5223408735041595E-01
X_9789902_SNP G A 0.05584 11 186 0.3142 3.0814216101456982E-01
X_9789915_SNP T A 0.06599 13 184 0.1147 1.1252138898927755E-01
X_9789941_SNP A G 0.07143 14 182 0.1349 1.3167213469272421E-01
X_9790000_SNP C G 0.2733 47 125 0.798 8.0262878336547716E-01
X_9790032_SNP T C 0.356 68 123 0.6923 6.8498011431065087E-01
X_9790050_SNP C T 0.356 68 123 0.8383 8.3458070752898905E-01
X_9790053_SNP A T 0.3867 70 111 0.435 4.4755226783984270E-01
X_9790055_SNP G A 0.4381 85 109 0.3016 2.9254691555737911E-01
X_9790063_SNP A C 0.1122 22 174 0.9492 9.4870481218975233E-01
X_9790098_DEL GTAAACCT G 0.3212 62 131 0.8813 8.7991074031899297E-01
X_9790107_SNP T C 0.3112 61 135 0.8716 8.7044227550387243E-01
X_9790145_SNP C T 0.2895 55 135 0.8497 8.4727168192873004E-01
X_9790153_SNP G T 0.2806 55 141 0.7837 7.8081522452968610E-01
X_9790343_INS A AACAAACAA 0.07447 14 174 0.2414 2.4064788529459846E-01
X_9790458_SNP T A 0.1604 30 157 0.8347 8.3028802629999798E-01
X_9790622_SNP G A 0.3968 75 114 0.9061 9.0451409828897666E-01
X_9790671_INS ATGGT C 0.06122 12 184 0.5452 5.4708734259386071E-01
X_9790674_SNP A T 0.05641 11 184 0.5003 5.0123268273388077E-01
X_9790675_SNP C T 0.07071 14 184 0.1461 1.4247681976203019E-01
X_9790695_SNP C A 0.2727 51 136 0.8874 8.8504437891812682E-01
X_9790696_SNP A T 0.2684 51 139 0.867 8.6491954736158094E-01
X_9790989_SNP G C 0.05556 11 187 0.04644 4.4350248987635378E-02
X_9791472_DEL C CAATTGAC 0.4186 72 100 0.8044 8.1374303887316690E-01
X_9791569_SNP A C 0.367 69 119 0.4653 4.5981435354077915E-01
X_9791605_SNP A G 0.07179 14 181 0.9395 9.3844227881797060E-01
X_9791726_SNP T A 0.4426 81 102 0.2596 2.4668425192326682E-01
X_9791759_SNP T C 0.3604 71 126 0.4607 4.5585188429226853E-01
X_9791769_SNP G C 0.398 78 118 0.9613 9.6076638020099736E-01
X_9792474_SNP A G 0.06566 13 185 0.235 2.2970181308282112E-01
X_9792725_SNP A C 0.2423 47 147 0.1527 1.4818089730815887E-01
X_9792919_SNP A C 0.3487 68 127 0.37 3.6237988791166287E-01
X_9792932_SNP C T 0.3452 68 129 0.4485 4.4278077274307759E-01
X_9792978_SNP C T 0.3418 67 129 0.337 3.3215161141263083E-01
X_9792995_SNP A T 0.2821 55 140 0.2809 2.7352321334024166E-01
X_9793011_SNP C A 0.3897 76 119 0.5215 5.2003176789862837E-01
X_9793027_SNP C A 0.4145 80 113 0.911 9.1118999804688128E-01
X_9793250_SNP A C 0.3436 67 128 0.6084 6.0406551952652365E-01
X_9793576_SNP T C 0.4286 84 112 0.05706 5.4653743756376653E-02
X_9793728_SNP A G 0.2268 44 150 0.1113 1.0600770318353547E-01
X_9793833_SNP A G 0.08763 17 177 0.2087 2.0255124458990015E-01
X_9793880_SNP G T 0.4718 92 103 0.159 1.5759144142973114E-01
X_9793887_SNP T G 0.4769 93 102 0.1215 1.1735755185979146E-01
X_9793896_SNP T C 0.4742 92 102 0.1307 1.2472059560681259E-01
X_9793901_SNP T C 0.4745 93 103 0.1592 1.5360597970338785E-01
X_9793910_SNP G A 0.4824 96 103 0.1718 1.6845976582208455E-01
X_9793915_SNP G T 0.4817 92 99 0.1885 1.7849161470344832E-01
X_9793917_DEL A ATATGTATGTATATATAA 0.4789 91 99 0.321 3.4801334813244089E-01
X_9793937_SNP T A 0.4869 93 98 0.1277 1.1980944480311650E-01
X_9793941_MNP TGA AAC 0.4898 96 100 0.1441 1.3909188013110629E-01
X_9793950_SNP A T 0.4845 94 100 0.1668 1.6012666087087402E-01
X_9793966_SNP G T 0.4866 91 96 0.2423 2.3277925938073063E-01
X_9793977_DEL T TTTAACAATATAAAGTTATATATAATATATATTTATAGTTATATTATAATATAAA 0.5 96 96 0.1902 1.8251848478075394E-01
X_9794037_SNP A G 0.483 85 91 0.1663 1.5701794366453725E-01
X_9794038_SNP T C 0.4749 85 94 0.2653 2.6017414413566442E-01
X_9794039_DEL A ATAACAAT 0.4923 96 99 0.2239 2.1820608129730579E-01
X_9794050_SNP T A 0.4892 91 95 0.2022 1.9856292702860767E-01
X_9794055_DEL A AAACAATATTTTAA 0.4921 94 97 0.2871 2.8792482516575435E-01
X_9794082_SNP C T 0.4767 92 101 0.2365 2.3714619794930869E-01
X_9794194_SNP A G 0.264 52 145 0.7229 7.1984920101720662E-01
X_9794332_SNP C A 0.4774 95 104 0.4571 4.5418345842623231E-01
X_9794806_SNP A T 0.4754 87 96 0.7406 7.3802140560824570E-01
X_9794836_DEL A AA 0.4633 82 95 0.9955 9.9529865498275449E-01
X_9794896_DEL TT T 0.3352 60 119 0.4089 3.9122028918167906E-01
X_9795080_SNP A G 0.07653 15 181 0.0688 6.6464276943623238E-02
X_9795152_SNP C T 0.1269 25 172 0.9416 9.4091372126918127E-01
X_9795179_SNP T A 0.1173 23 173 0.7253 7.2184824685422200E-01
X_9795195_SNP C T 0.1122 22 174 0.6011 5.9602602751600642E-01
X_9795226_SNP T C 0.1111 21 168 0.2829 2.7277104377504113E-01
X_9795229_INS TAATATTGAAACAT T 0.1111 21 168 0.6857 6.8610949269674948E-01
X_9795241_SNP G A 0.1117 21 167 0.5391 5.3505278453579597E-01
X_9795287_SNP T A 0.09326 18 175 0.4074 4.0236195549782405E-01
X_9795312_SNP A G 0.1117 22 175 0.4893 4.8545787212134173E-01
X_9795577_SNP T C 0.101 20 178 0.5702 5.6759374196510648E-01
X_9795594_INS AGGAAAA A 0.08629 17 180 0.8069 8.0511474090057766E-01
X_9795965_SNP T C 0.06989 13 173 0.9105 9.0785064198663290E-01
X_9796088_SNP G A 0.2202 37 131 0.6118 5.9969210488043956E-01
X_9796240_SNP C A 0.05114 9 167 0.7677 7.6347289090001991E-01
X_9796288_SNP A T 0.0678 12 165 0.8707 8.6611697674528998E-01
X_9796342_SNP A G 0.07647 13 157 0.661 6.4818436548545433E-01
X_9796373_SNP G T 0.07429 13 162 0.6677 6.5566376636617507E-01
X_9796396_SNP C A 0.07065 13 171 0.8614 8.5766653527743086E-01
X_9796397_SNP T A 0.08065 15 171 0.7144 7.0808884648527970E-01
X_9796402_SNP A T 0.07487 14 173 0.7273 7.2185989022458463E-01
X_9796605_SNP A G 0.05025 10 189 0.5483 5.4474320276511290E-01
X_9796627_SNP G C 0.05528 11 188 0.821 8.1942378997720544E-01
X_9796646_SNP T A 0.095 19 181 0.6395 6.3744033183403992E-01
X_9796690_SNP T C 0.08586 17 181 0.5276 5.2327519695154656E-01
X_9796700_SNP A C 0.09045 18 181 0.4481 4.4444107089611651E-01
X_9796924_DEL A AA 0.1211 23 167 0.7877 7.8266203671793666E-01
X_9796924_SNP G A 0.05 8 152 0.7074 6.8541394974923209E-01
X_9796954_INS AA A 0.1326 24 157 0.6313 6.2524388467020076E-01
X_9796961_SNP C G 0.1935 36 150 0.5856 5.8396820173335984E-01
X_9797028_SNP C G 0.1071 21 175 0.02658 2.6035410913667428E-02
X_9797031_INS TAAGT G 0.1111 22 176 0.06265 6.0180055038233295E-02
X_9797122_SNP T G 0.07937 15 174 0.9321 9.3092539349899106E-01
X_9797128_DEL C CC 0.4127 78 111 0.8986 8.9708369119293396E-01
X_9797135_SNP C G 0.4339 82 107 0.7188 7.1419936562001030E-01
X_9797179_SNP A C 0.3925 73 113 0.6367 6.2890888175250437E-01
X_9797198_SNP T C 0.4247 79 107 0.8588 8.5480227203401205E-01
X_9797223_SNP C T 0.07447 14 174 0.7957 7.8965185889797473E-01
X_9797232_SNP C A 0.07065 13 171 0.5011 4.8923647693571792E-01
X_9797242_SNP T C 0.3333 55 110 0.8056 7.9884699137066462E-01
X_9797309_SNP A G 0.3281 63 129 0.6637 6.5678918114040130E-01
X_9797365_SNP A T 0.09548 19 180 0.9495 9.4908495677930138E-01
X_9797368_SNP C T 0.4381 85 109 0.7095 7.0452757314792946E-01
X_9797378_SNP T C 0.08629 17 180 0.7648 7.6275264303917112E-01
X_9797381_SNP C G 0.1 20 180 0.8244 8.2328672794887403E-01
X_9797396_SNP C T 0.08673 17 179 0.7399 7.3761627611006930E-01
X_9797413_SNP C T 0.105 21 179 0.06608 6.4389399201297035E-02
X_9797417_SNP G A 0.08629 17 180 0.8447 8.4317818613690831E-01
X_9797458_SNP G T 0.2487 49 148 0.7057 7.0365579494061792E-01
X_9797526_SNP A T 0.1082 21 173 0.3241 3.1740170232808618E-01
X_9797648_SNP C T 0.4924 97 100 0.7662 7.6615745329285556E-01
X_9797752_SNP A G 0.3627 70 123 0.7372 7.3527136546033800E-01
X_9797796_SNP T C 0.4521 85 103 0.8802 8.7818045018089330E-01
X_9797899_SNP G C 0.06566 13 185 0.24 2.3622432308483687E-01
X_9797913_SNP A C 0.05102 10 186 0.7043 7.0544240890947663E-01
X_9797926_SNP T G 0.3333 62 124 0.3383 3.4904597688269456E-01
X_9798043_SNP T C 0.3333 60 120 0.8693 8.6613966478314242E-01
X_9798047_SNP A C 0.3057 59 134 0.6431 6.4126100165092714E-01
X_9798203_SNP T A 0.05128 10 185 0.8075 8.0535260697284117E-01
X_9798212_SNP G C 0.269 53 144 0.5468 5.5738943615376724E-01
X_9798216_SNP T C 0.2629 51 143 0.9645 9.6447471937087259E-01
X_9798228_SNP G A 0.2755 54 142 0.9236 9.2297715235118505E-01
X_9798276_SNP G A 0.2359 46 149 0.7203 7.1623233205092984E-01
X_9798291_SNP G T 0.06566 13 185 0.9435 9.4334494665971780E-01
X_9798313_SNP A G 0.05051 10 188 0.7455 7.4305137537670718E-01
X_9798452_SNP A T 0.1 20 180 0.03565 3.4500070322585591E-02
X_9798456_SNP A T 0.2335 46 151 0.2197 2.1592539822874302E-01
X_9799687_DEL C GTTGAT 0.1625 26 134 0.3018 2.6741682547772416E-01
X_9799699_DEL A AAACGGAATTTTCGTCATAACTGGGCTAAAAA 0.127 24 165 0.2895 2.7649816423584406E-01
X_9799733_DEL A ATCATAAAGAT 0.1276 25 171 0.337 3.3066125514754086E-01
X_9799748_DEL G GAATAACTGTTTTGA 0.1307 26 173 0.3063 3.0224171494779151E-01
X_9799766_MNP AAA GCT 0.1357 27 172 0.3528 3.4852063834985036E-01
X_9799772_SNP C G 0.1357 27 172 0.3602 3.5631350094182546E-01
X_9799774_SNP C A 0.135 27 173 0.3513 3.4824749023810320E-01
X_9799776_SNP T A 0.1313 26 172 0.4357 4.3150005441565242E-01
X_9799777_SNP A T 0.1357 27 172 0.3588 3.5486337807001644E-01
X_9799779_SNP C G 0.1307 26 173 0.2298 2.2795902635858489E-01
X_9799797_SNP C G 0.07602 13 158 0.8926 8.8802308147098696E-01
X_9799803_SNP C A 0.1269 25 172 0.3852 3.7943465038251611E-01
X_9799810_SNP A G 0.2849 49 123 0.8124 8.1097849298153057E-01
X_9799853_SNP A G 0.2371 46 148 0.895 8.9802550722825703E-01
X_9799887_SNP T A 0.06091 12 185 0.8602 8.5998616982470166E-01
X_9799944_SNP C A 0.135 27 173 0.3513 3.4824749023810320E-01
X_9799976_SNP T C 0.1179 23 172 0.5018 4.9537459918535987E-01
X_9800029_SNP A G 0.08995 17 172 0.6451 6.4320982104609159E-01
X_9800083_SNP G A 0.05528 11 188 0.8583 8.5706917172288954E-01
X_9800154_SNP T G 0.2394 45 143 0.6328 6.2779163939454252E-01
X_9800164_SNP G A 0.3005 58 135 0.7741 7.7435924649943910E-01
X_9800222_SNP G T 0.303 60 138 0.8893 8.8985354202712019E-01
X_9800224_SNP G A 0.3026 59 136 0.8099 8.1059019377962094E-01
X_9800251_SNP T C 0.2959 58 138 0.6465 6.4697778868851152E-01
X_9800296_SNP A T 0.05025 10 189 0.8227 8.2137240776022913E-01
X_9800303_SNP T C 0.05051 10 188 0.8107 8.0858558775613498E-01
X_9800331_SNP A C 0.201 39 155 0.6269 6.2186183700705899E-01
X_9800332_SNP C T 0.2 39 156 0.9823 9.8204109991255462E-01
X_9800486_SNP A G 0.2081 41 156 0.4565 4.5301030063624770E-01
X_9800813_SNP T G 0.05641 11 184 0.9761 9.7589737781173591E-01
X_9800834_SNP A C 0.09231 18 177 0.9962 9.9614591272942865E-01
X_9800847_SNP A G 0.1615 31 161 0.9704 9.6988338674935393E-01
X_9800856_SNP G A 0.1633 32 164 0.929 9.2807706178336102E-01
X_9800879_INS T TGGAAGGTAAACTCG 0.1105 21 169 0.5025 4.9431871405318306E-01
X_9801180_SNP T A 0.1701 33 161 0.8208 8.1833795775335649E-01
X_9801230_SNP G T 0.0829 16 177 0.886 8.8426720816618232E-01
X_9801477_SNP A C 0.1237 24 170 0.866 8.7062734622801508E-01
X_9801535_SNP T G 0.1327 26 170 0.4194 4.1323332399218027E-01
X_9801639_INS CTC C 0.1094 21 171 0.2365 2.3277380198492958E-01
X_9801647_SNP G A 0.1282 25 170 0.1849 1.8349443987572289E-01
X_9801771_DEL C CC 0.05556 11 187 0.9727 9.7241691166488575E-01
X_9801798_SNP T A 0.1071 21 175 0.9153 9.1582013546120689E-01
X_9801847_SNP A G 0.203 40 157 0.8561 8.5459907189431217E-01
X_9801859_SNP G A 0.06533 13 186 0.9658 9.6554001830310465E-01
X_9801860_SNP C A 0.201 40 159 0.8352 8.3377479596206716E-01
X_9801867_SNP T C 0.199 39 157 0.9395 9.3968766255243474E-01
X_9801873_SNP G T 0.199 39 157 0.8777 8.7788331921739349E-01
X_9801877_SNP T A 0.1949 38 157 0.786 7.8617739804534215E-01
X_9801885_DEL AA TTCATG 0.178 34 157 0.9168 9.1621899426707276E-01
X_9801892_SNP C G 0.06533 13 186 0.6192 6.1866693174548038E-01
X_9801899_SNP G A 0.1939 38 158 0.8143 8.1202491256846332E-01
X_9801901_SNP G T 0.2 39 156 0.9329 9.3185815047248854E-01
X_9801905_SNP T C 0.199 39 157 0.9077 9.0642987180391121E-01
X_9801913_SNP C G 0.1939 38 158 0.8804 8.7870653923907927E-01
X_9802014_SNP T G 0.2821 55 140 0.8476 8.4726182248642223E-01
X_9802036_SNP G T 0.1 20 180 0.4847 4.8196570504735481E-01
X_9802146_SNP A T 0.1218 24 173 0.5348 5.3137900629041923E-01
X_9802155_SNP C T 0.1859 37 162 0.6587 6.5707673232117059E-01
X_9802223_SNP A T 0.1237 24 170 0.3912 3.8729253483054671E-01
X_9802228_SNP C A 0.09184 18 178 0.4733 4.6698706599599893E-01
X_9802244_SNP T C 0.08122 16 181 0.5524 5.4732063733053748E-01
X_9802245_SNP C T 0.095 19 181 0.4226 4.1964008932853503E-01
X_9802248_SNP C T 0.095 19 181 0.4226 4.1964008932853503E-01
X_9802253_SNP G A 0.06701 13 181 0.5169 5.0909558469514082E-01
X_9802372_SNP T C 0.08 14 161 0.2481 2.3796177360587745E-01
X_9802513_SNP A G 0.09045 18 181 0.6377 6.3493781427021800E-01
X_9802529_SNP G A 0.08586 17 181 0.7377 7.3518290912765394E-01
X_9802581_SNP T G 0.09596 19 179 0.828 8.2628261586998286E-01
X_9802589_SNP A T 0.1263 25 173 0.7968 7.9552755120030660E-01
X_9802605_SNP G A 0.1 20 180 0.9527 9.5235672465492538E-01
X_9802609_SNP C G 0.09184 18 178 0.7696 7.6713952595032242E-01
X_9802693_SNP G T 0.08763 17 177 0.7584 7.5621062084290724E-01
X_9803123_SNP G A 0.1117 22 175 0.638 6.3377495199046363E-01
X_9803147_SNP G C 0.115 23 177 0.6994 6.9757497663943613E-01
X_9803170_SNP G A 0.1162 23 175 0.3879 3.8285647229705333E-01
X_9803183_SNP A G 0.2604 50 142 0.6973 6.9283865282722756E-01
X_9803201_SNP A T 0.1371 27 170 0.6999 6.9610188729301181E-01
X_9803224_DEL ATCTTAAGTA A 0.212 39 145 0.4777 4.6929480113007893E-01
X_9803259_SNP G T 0.1378 27 169 0.5103 5.0421492837564130E-01
X_9803377_SNP T A 0.4031 77 114 0.8564 8.5795541851355406E-01
X_9803405_SNP C T 0.3871 72 114 0.3717 3.6673005338938092E-01
X_9803438_SNP A G 0.3692 72 123 0.4415 4.4150434172534159E-01
X_9803455_DEL C CAAAACACTAGGAAC 0.1495 29 165 0.2366 2.2811603058923835E-01
X_9803470_INS TTAACTTAACTTA T 0.1633 32 164 0.3119 3.0584350225870360E-01
X_9803575_SNP T G 0.3472 67 126 0.8112 8.0938438579995753E-01
X_9803576_SNP T G 0.3526 67 123 0.6873 6.9308540207714597E-01
X_9803657_SNP A G 0.3636 68 119 0.8368 8.3748154520870621E-01
X_9803759_SNP A G 0.3901 71 111 0.3145 3.0290029536497221E-01
X_9803825_SNP G A 0.4789 91 99 0.7616 7.6247857211062420E-01
X_9803910_SNP G C 0.4922 95 98 0.7393 7.4319323225936240E-01
X_9803911_SNP C G 0.4897 95 99 0.8765 8.7759273825007245E-01
X_9803925_SNP G A 0.4611 89 104 0.97 9.6952965998575269E-01
X_9803928_SNP C A 0.4769 93 102 0.8925 8.9235532538896156E-01
X_9803953_SNP A T 0.4794 93 101 0.7495 7.4640461134603964E-01
X_9803969_SNP A T 0.4667 91 104 0.8046 8.0451046470300425E-01
X_9804027_SNP C T 0.3438 66 126 0.6465 6.4420423994254139E-01
X_9804140_SNP G A 0.3684 70 120 0.9763 9.7562584804362917E-01
X_9805080_SNP T G 0.1495 29 165 0.9101 9.0834387427207819E-01
X_9805112_SNP C T 0.1667 33 165 0.9767 9.7648489741639799E-01
X_9805120_INS GGTAGACACG G 0.1075 20 166 0.4877 4.7882858762523772E-01
X_9806100_SNP C T 0.1134 22 172 0.7377 7.4019839345024951E-01
X_9806189_SNP A G 0.139 26 161 0.4363 4.2488442560439588E-01
X_9806386_SNP G A 0.1658 33 166 0.9528 9.5241186452092275E-01
X_9806539_SNP A C 0.07071 14 184 0.9309 9.3017472592883399E-01
X_9806551_SNP A G 0.07035 14 185 0.7868 7.8498524905831224E-01
X_9806594_SNP G A 0.06533 13 186 0.8805 8.7951972731801320E-01
X_9806668_SNP A T 0.06599 13 184 0.8404 8.3923387383765069E-01
X_9806702_SNP A G 0.06633 13 183 0.9529 9.5257494102886631E-01
X_9807394_DEL A ACCAACACCCAACACACA 0.05128 10 185 0.194 1.9000387599301161E-01
X_9807419_SNP A C 0.06599 13 184 0.1258 1.2350274212453094E-01
X_9807431_SNP C T 0.07107 14 183 0.317 3.1263230416556009E-01
X_9807627_SNP G A 0.09184 18 178 0.9887 9.8849062799157517E-01
X_9807649_SNP T G 0.09231 18 177 0.7202 7.1708978205349905E-01
X_9807732_SNP G A 0.08163 16 180 0.1272 1.2488970700896618E-01
X_9807763_SNP A G 0.08081 16 182 0.3084 3.0364558987791213E-01
X_9807778_SNP A G 0.07653 15 181 0.3745 3.6827968634025632E-01
X_9808022_SNP T C 0.2423 47 147 0.7697 7.6634299126928562E-01
X_9808074_SNP T A 0.06122 12 184 0.08485 8.1060189866798263E-02
X_9809234_SNP C T 0.05025 10 189 0.8372 8.3590242227791900E-01
X_9809372_SNP G T 0.1077 21 174 0.7029 7.0525907440332247E-01
X_9810413_DEL T TCGCATGCGGATG 0.2486 46 139 0.5127 5.1252312054000027E-01
X_9811735_SNP G A 0.05528 11 188 0.899 8.9819815469932240E-01
X_9812084_SNP A C 0.05556 11 187 0.8086 8.0683746537398215E-01
X_9812139_SNP C A 0.05641 11 184 0.599 5.9274485885435713E-01
X_9812318_SNP A G 0.05641 11 184 0.1941 2.1406814630354054E-01
X_9813110_SNP A G 0.1378 27 169 0.2886 2.8660161669939888E-01
X_9813143_SNP C T 0.3231 63 132 0.4704 4.6408474110969100E-01
X_9813252_SNP A G 0.3316 65 131 0.758 7.5697962084657477E-01
X_9813270_SNP C G 0.3265 64 132 0.8126 8.1010825062272818E-01
X_9813301_SNP A C 0.3077 60 135 0.431 4.3281181067740981E-01
X_9813337_SNP T A 0.3057 59 134 0.5684 5.6006881677998632E-01
X_9813355_SNP A G 0.1717 34 164 0.5902 5.8707702545618412E-01
X_9813388_SNP G T 0.0567 11 183 0.3642 3.5750957152895035E-01
X_9813414_SNP G A 0.05759 11 180 0.4236 4.2088333955013779E-01
X_9813415_SNP G A 0.07143 14 182 0.3209 3.1712997190976144E-01
X_9813577_SNP A G 0.06593 12 170 0.3943 3.8052970120980323E-01
X_9814087_SNP C T 0.06875 11 149 0.5605 5.3974014834678397E-01
X_9814171_DEL G GA 0.05682 10 166 0.5957 5.8878731071615298E-01
X_9814243_SNP G C 0.06736 13 180 0.2819 2.7477832406824476E-01
X_9814269_SNP G A 0.06701 13 181 0.2746 2.6507951072122427E-01
X_9814385_SNP A T 0.07614 15 182 0.263 2.5947115511609065E-01
X_9814412_SNP G T 0.06091 12 185 0.4777 4.7282965908484420E-01
X_9814413_DEL C CTTCA 0.06566 13 185 0.3618 3.5685509912386104E-01
X_9814423_SNP A G 0.07071 14 184 0.2218 2.1746597732181483E-01
X_9814442_SNP A G 0.07538 15 184 0.2798 2.7634366537821842E-01
X_9814443_SNP T C 0.06599 13 184 0.3579 3.5180258269318798E-01
X_9814453_SNP A T 0.07071 14 184 0.2889 2.8392686772271947E-01
X_9814456_SNP G A 0.07035 14 185 0.3777 3.7433460291331055E-01
X_9814464_SNP G A 0.06566 13 185 0.6004 5.9927794119623889E-01
X_9814501_SNP A C 0.08586 17 181 0.1675 1.6287488484918777E-01
X_9814508_SNP G A 0.08586 17 181 0.1675 1.6287488484918777E-01
X_9814509_SNP A T 0.08122 16 181 0.1337 1.2860335140968937E-01
X_9814552_SNP A T 0.06486 12 173 0.127 1.3086121827651453E-01
X_9814769_SNP A G 0.05155 10 184 0.5065 4.9839403328746301E-01
X_9814806_DEL T TT 0.06533 13 186 0.3312 3.2743613148058781E-01
X_9814900_SNP T A 0.06633 13 183 0.2707 2.7246791001787929E-01
X_9814905_SNP C G 0.06091 12 185 0.2565 2.5058463875129255E-01
X_9814922_SNP C T 0.0603 12 187 0.2626 2.5848599408269402E-01
X_9814928_SNP T A 0.05584 11 186 0.185 1.7909518076371034E-01
X_9814933_SNP G A 0.06566 13 185 0.2618 2.5668197505304269E-01
X_9814965_SNP A C 0.07071 14 184 0.2775 2.7365371473716005E-01
X_9814995_SNP G A 0.07071 14 184 0.3271 3.2658099945625318E-01
X_9815021_SNP A T 0.07576 15 183 0.3993 3.9495136885094617E-01
X_9815271_SNP G C 0.06533 13 186 0.4302 4.2674471861034224E-01
X_9815398_SNP C T 0.06061 12 186 0.5512 5.4666056452620215E-01
X_9816132_SNP G A 0.09091 18 180 0.7884 7.8620841351314452E-01
X_9816147_SNP T A 0.09184 18 178 0.8063 8.0365479561669151E-01
X_9816148_SNP G T 0.09137 18 179 0.7867 7.8397637114842889E-01
X_9816170_SNP C T 0.1472 29 168 0.6816 6.7769208215459042E-01
X_9816175_SNP G A 0.1385 27 168 0.7445 7.4035625267103056E-01
X_9816178_SNP T G 0.1399 27 166 0.7004 6.9425578609734129E-01
X_9816225_SNP A G 0.2563 51 148 0.0138 1.3079307201344037E-02
X_9816283_SNP T A 0.1735 34 162 0.0009045 7.6934587634270798E-04
X_9816286_SNP G A 0.1744 34 161 0.001856 1.7472517036170275E-03
X_9816287_SNP C T 0.1837 36 160 0.002688 2.2819129306042595E-03
X_9816471_SNP G A 0.2275 43 146 0.2783 2.6803872229114600E-01
X_9816669_SNP G A 0.07107 14 183 0.5863 5.8254504456630507E-01
X_9816680_SNP G A 0.07143 14 182 0.879 8.7723293992976847E-01
X_9816684_SNP A C 0.05789 11 179 0.4388 4.4819700519020911E-01
X_9816706_SNP G A 0.06061 12 186 0.8906 8.8951291138409105E-01
X_9817096_SNP T C 0.3282 64 131 0.838 8.3641514960452035E-01
X_9817135_SNP T A 0.07107 14 183 0.4999 4.9555121895138532E-01
X_9817475_DEL T TTGTATGCGCTGAACTTCAGCGATAACTTTAACTTGGCC 0.1979 38 154 0.951 9.5000620786676659E-01
X_9817516_SNP C A 0.2154 42 153 0.7405 7.3753778999669606E-01
X_9817993_SNP C A 0.06061 12 186 0.772 7.6961660657612430E-01
X_9818015_SNP A T 0.05612 11 185 0.5771 5.7807812068988951E-01
X_9818098_SNP T A 0.085 17 183 0.8775 8.7676074684025396E-01
X_9818145_SNP A G 0.08122 16 181 0.7019 6.9868820671973253E-01
X_9818147_SNP G C 0.08081 16 182 0.8567 8.5516726862387549E-01
X_9818164_SNP T C 0.08081 16 182 0.7162 7.1366198529016678E-01
X_9818172_SNP T G 0.08629 17 180 0.8296 8.2749441126998691E-01
X_9818176_SNP T C 0.08122 16 181 0.8746 8.7480224314225663E-01
X_9818248_SNP T G 0.1263 25 173 0.5078 5.0354339796678194E-01
X_9818249_SNP A G 0.1269 25 172 0.4845 4.8088618969365993E-01
X_9818276_SNP G A 0.232 45 149 0.7775 7.7566091018730954E-01
X_9818307_DEL T AA 0.1364 24 152 0.848 8.5300818021351510E-01
X_9818314_SNP G A 0.2228 43 150 0.9012 9.0060604090590313E-01
X_9818315_SNP G A 0.1477 26 150 0.924 9.2624334327745639E-01
X_9818388_SNP T G 0.241 47 148 0.8061 8.0696523431908218E-01
X_9818394_SNP C A 0.2344 45 147 0.9287 9.3000738742661926E-01
X_9818399_SNP C T 0.2449 48 148 0.8532 8.5414195257988668E-01
X_9818661_SNP G A 0.08081 16 182 0.3893 3.9521162230635343E-01
X_9818678_SNP T C 0.08586 17 181 0.06544 6.3032601022662171E-02
X_9818966_SNP G A 0.3744 73 122 0.362 3.6127993315745011E-01
X_9819021_SNP C A 0.1212 24 174 0.3462 3.4543463774180505E-01
X_9819122_SNP T G 0.065 13 187 0.9781 9.7792406232254347E-01
X_9819135_SNP T C 0.1066 21 176 0.8711 8.6952751854041077E-01
X_9819139_SNP C T 0.1122 22 174 0.7515 7.4855460891145031E-01
X_9819355_SNP A C 0.05612 11 185 0.003492 3.1876532798121031E-03
X_9819586_SNP C A 0.11 22 178 0.7631 7.6163387274456440E-01
X_9819593_SNP T C 0.1106 22 177 0.7589 7.5681093404343591E-01
X_9820089_SNP C G 0.05556 11 187 0.4457 4.4198178607881422E-01
X_9820551_DEL G GT 0.1011 18 160 0.8314 8.3054445716841907E-01
X_9820557_SNP G A 0.1135 21 164 0.8962 8.9735777066838829E-01
X_9820687_SNP A G 0.1031 20 174 0.8422 8.4080506547184164E-01
X_9820795_SNP T A 0.2261 45 154 0.9613 9.6096825080256598E-01
X_9820820_SNP A G 0.2284 45 152 0.946 9.4539434746930184E-01
X_9820833_SNP T G 0.2564 50 145 0.7454 7.4167872760053122E-01
X_9820835_SNP A C 0.2653 52 144 0.6751 6.7145630311471804E-01
X_9820846_SNP T A 0.264 52 145 0.6973 6.9421235549854632E-01
X_9820904_SNP A T 0.2268 44 150 0.9112 9.0970816723682646E-01
X_9820909_SNP T C 0.232 45 149 0.996 9.9589023759404716E-01
X_9820911_SNP T C 0.232 45 149 0.9917 9.9159215866599004E-01
X_9820957_SNP G A 0.2011 38 151 0.925 9.2310860583269316E-01
X_9820963_SNP A T 0.2135 41 151 0.8821 8.7985132536538069E-01
X_9820964_SNP C T 0.2194 43 153 0.7807 7.7820149905540648E-01
X_9820976_SNP C A 0.2183 43 154 0.8803 8.7872773016891070E-01
X_9820992_INS CAGGGTCCTTC C 0.2165 42 152 0.6876 6.8534727830011799E-01
X_9821076_SNP A G 0.1675 32 159 0.5093 5.0038897024695372E-01
X_9821277_SNP A C 0.1818 30 135 0.9246 9.2169665444896010E-01
X_9821468_SNP C T 0.1726 34 163 0.6987 6.9594386925817464E-01
X_9821504_SNP C T 0.05051 10 188 0.03726 3.5272120387984211E-02
X_9821522_SNP C G 0.1624 32 165 0.7674 7.6491591987103058E-01
X_9821577_SNP A C 0.05612 11 185 0.5429 5.3696186102874754E-01
X_9821631_SNP C A 0.1869 37 161 0.7405 7.3814666517237848E-01
X_9821756_DEL G GCGGGG 0.3316 63 127 0.184 1.7929210318861999E-01
X_9821766_SNP A T 0.367 69 119 0.2485 2.3527201752059534E-01
X_9821780_SNP T G 0.4072 79 115 0.3464 3.3984189422565181E-01
X_9822228_SNP C T 0.2902 56 137 0.1124 1.0540201238331515E-01
X_9822237_SNP T C 0.2737 49 130 0.1993 1.8795953955691103E-01
X_9822254_SNP C T 0.2932 56 135 0.08802 8.4563672482059093E-02
X_9822256_SNP C T 0.3057 59 134 0.2693 2.7306616061062805E-01
X_9822376_INS AA A 0.3471 59 111 0.9354 9.3170711839060094E-01
X_9822400_INS TT T 0.4948 95 97 0.7945 7.9392220428453453E-01
X_9822413_SNP G C 0.4948 96 98 0.9687 9.6808717652288812E-01
X_9822427_SNP A G 0.4898 96 100 0.9793 9.7894698514733403E-01
X_9822456_SNP A G 0.4923 96 99 0.8738 8.7151125274471841E-01
X_9822531_SNP G A 0.09326 18 175 0.5162 5.0832203848343127E-01
X_9822534_SNP G A 0.08854 17 175 0.7675 7.6404586298460364E-01
X_9822546_SNP T A 0.08377 16 175 0.6111 6.0543279299080488E-01
X_9822579_SNP T C 0.09896 19 173 0.6415 6.3572462304031563E-01
X_9822600_SNP A G 0.07732 15 179 0.7694 7.6557072035485130E-01
X_9823404_SNP G A 0.2784 54 140 0.4746 4.6705876624092357E-01
X_9824004_SNP G A 0.4769 93 102 0.7758 7.7244909257232819E-01
X_9824094_SNP C T 0.09137 18 179 0.1393 1.3566462403259638E-01
X_9824098_SNP C T 0.08629 17 180 0.1712 1.6766257821281849E-01
X_9824166_SNP G A 0.09045 18 181 0.1396 1.3667783450380622E-01
X_9824188_SNP T C 0.09548 19 180 0.2002 1.9689265466224304E-01
X_9824278_SNP A G 0.3367 66 130 0.4085 4.0577046596417599E-01
X_9824284_SNP G A 0.3299 65 132 0.4551 4.5367048905154472E-01
X_9824285_SNP T C 0.3249 64 133 0.2754 2.7451308856136325E-01
X_9824572_SNP A G 0.402 80 119 0.3191 3.1516507474569921E-01
X_9824613_SNP G T 0.3827 75 121 0.3497 3.4421511853134668E-01
X_9824614_SNP T A 0.3909 77 120 0.3197 3.1488520225299965E-01
X_9824616_SNP T G 0.3929 77 119 0.394 3.9064096455815722E-01
X_9824639_SNP A C 0.3906 75 117 0.3641 3.5643296433387772E-01
X_9824683_SNP C T 0.3476 65 122 0.4698 4.5989426151713675E-01
X_9824702_DEL TATTAATAGATAA GC 0.3497 64 119 0.629 6.3346068570946112E-01
X_9824787_SNP G A 0.3979 76 115 0.6021 5.9559235998231941E-01
X_9824794_SNP A G 0.3906 75 117 0.6244 6.1944141496445482E-01
X_9824819_SNP A G 0.4061 80 117 0.7405 7.3732085931301627E-01
X_9824855_SNP A G 0.4145 80 113 0.712 7.0813100156873932E-01
X_9824862_SNP T C 0.445 85 106 0.5784 5.7160234065876370E-01
X_9824874_SNP C A 0.4241 81 110 0.6926 6.8905901414699300E-01
X_9824885_SNP A G 0.4416 87 110 0.6367 6.3466774166663709E-01
X_9824922_INS A ATTATA 0.4652 87 100 0.5113 5.0340193139552436E-01
X_9825028_SNP A C 0.07653 15 181 0.1906 1.8468222601117423E-01
X_9825061_INS GACCG G 0.06599 13 184 0.2228 2.1675757420577657E-01
X_9825071_SNP T C 0.08163 16 180 0.2197 2.1380494726438481E-01
X_9825088_SNP G A 0.06091 12 185 0.2269 2.2169820749672164E-01
X_9825364_SNP C A 0.05076 10 187 0.6637 6.6571071136496629E-01
X_9825629_SNP T C 0.4592 90 106 0.9347 9.3387704920846304E-01
X_9825630_SNP G A 0.4643 91 105 0.8843 8.8347768803618654E-01
X_9825674_SNP T G 0.4555 87 104 0.9497 9.4928375000189769E-01
X_9825947_DEL C CC 0.3526 61 112 0.1337 1.3475141513536382E-01
X_9825959_SNP C A 0.4162 77 108 0.09762 1.1412533510283196E-01
X_9826357_SNP C T 0.4923 96 99 0.2949 2.9165968514863594E-01
X_9826504_SNP A G 0.06091 12 185 0.9365 9.3636817881829326E-01
X_9826595_INS G GG 0.4709 81 91 0.4024 3.8523525935909042E-01
X_9826686_SNP T C 0.449 88 108 0.2685 2.6157774598729666E-01
X_9826716_SNP C T 0.4508 87 106 0.02759 2.4860074186298372E-02
X_9826784_SNP T C 0.268 52 142 0.6354 6.3044080378872480E-01
X_9826975_SNP G T 0.3214 63 133 0.0426 4.4716212880457691E-02
X_9827030_SNP T G 0.3385 66 129 0.03785 3.4657213594222185E-02
X_9827071_SNP A G 0.1031 20 174 0.1606 1.5298368025485110E-01
X_9827113_SNP A G 0.3454 67 127 0.008801 7.7967180419122031E-03
X_9827114_INS AC A 0.05584 11 186 0.3336 3.2994287978203185E-01
X_9827116_SNP T C 0.05556 11 187 0.3235 3.1898155642717596E-01
X_9827130_INS ATTGTGTA A 0.3641 67 117 0.01791 1.5435233634346526E-02
X_9827186_SNP C T 0.3586 71 127 0.01248 1.1928071293560482E-02
X_9827310_SNP G A 0.4415 83 105 0.1129 1.0479409825316111E-01
X_9827447_SNP G C 0.1218 24 173 0.6015 5.9753396205361176E-01
X_9827573_SNP G A 0.1224 24 172 0.9348 9.3446206549862532E-01
X_9827587_SNP T A 0.1313 26 172 0.7896 7.8859264109272065E-01
X_9827615_SNP C T 0.1385 27 168 0.936 9.3568426565516782E-01
X_9827705_DEL C CAA 0.1173 23 173 0.6775 6.7398520323698063E-01
X_9827710_SNP A C 0.1082 21 173 0.6817 6.7733122594483142E-01
X_9827730_SNP C T 0.1371 27 170 0.7602 7.5744237050517593E-01
X_9827975_DEL G GTAAGCCTTTG 0.06186 12 182 0.7789 7.7625174962671584E-01
X_9828875_SNP C T 0.4184 82 114 0.2569 2.6124742501343967E-01
X_9829057_SNP A T 0.4233 80 109 0.4662 4.5744635445973147E-01
X_9829086_SNP A T 0.4167 80 112 0.6502 6.4479746553881356E-01
X_9829126_SNP T C 0.4508 87 106 0.4898 4.8841870351533678E-01
X_9829148_SNP G A 0.4404 85 108 0.4585 4.6193660550115323E-01
X_9829149_SNP G A 0.4485 87 107 0.5625 5.6173202368879749E-01
X_9829172_DEL AA A 0.4757 88 97 0.4492 4.4693890024451155E-01
X_9829234_INS ATGTTAA A 0.05051 10 188 0.468 4.6323683791250669E-01
X_9829239_SNP T A 0.05528 11 188 0.5755 5.7216350068925181E-01
X_9829241_SNP C T 0.06633 13 183 0.979 9.7868657511527113E-01
X_9829248_DEL A AA 0.05051 10 188 0.6433 6.3967586314467029E-01
X_9829270_SNP T C 0.05641 11 184 0.5965 5.9112115100977070E-01
X_9829512_SNP C A 0.2386 47 150 0.2482 2.4176220509634649E-01
X_9830051_SNP G C 0.135 27 173 0.919 9.1853777441067963E-01
X_9830123_SNP C A 0.09278 18 176 0.3834 3.7480378867227693E-01
X_9830176_SNP A G 0.07071 14 184 0.4965 4.9234869224319078E-01
X_9830180_SNP A G 0.05155 10 184 0.1664 1.6095810863374838E-01
X_9830182_SNP C A 0.07071 14 184 0.6275 6.2370619608087474E-01
X_9830242_SNP A G 0.09596 19 179 0.7254 7.2294153613557466E-01
X_9830644_SNP C T 0.3021 58 134 0.09771 9.5166439378754908E-02
X_9830670_SNP A G 0.08122 16 181 0.9009 8.9998730230157675E-01
X_9830675_SNP A G 0.08163 16 180 0.9472 9.4696102387434533E-01
X_9830861_SNP G A 0.2216 43 151 0.2901 2.8199838612535355E-01
X_9830876_SNP G A 0.2335 46 151 0.2974 2.9170908329916623E-01
X_9830877_SNP C T 0.2335 46 151 0.2834 2.7875684759152930E-01
X_9831146_DEL AA A 0.1925 36 151 0.973 9.7278246136777036E-01
X_9831152_SNP A G 0.1827 36 161 0.9643 9.6404593467041089E-01
X_9831153_SNP G A 0.1546 30 164 0.3926 3.9135793125454876E-01
X_9831164_SNP T C 0.1768 35 163 0.9975 9.9747275700115168E-01
X_9831323_SNP C T 0.4684 89 101 0.4795 4.7087436385878145E-01
X_9831328_SNP T C 0.4684 89 101 0.4652 4.5839869033449965E-01
X_9831337_SNP A G 0.4737 90 100 0.4613 4.5659700365420852E-01
X_9831377_SNP A G 0.4794 93 101 0.3679 3.5879475923460946E-01
X_9831380_SNP A C 0.4769 93 102 0.3712 3.6319749629441533E-01
X_9831382_SNP A G 0.4769 93 102 0.3925 3.8411654877893930E-01
X_9831449_SNP C T 0.4365 86 111 0.1677 1.6233929955602366E-01
X_9831486_SNP G A 0.4745 93 103 0.06341 5.9684107620829367E-02
X_9831508_SNP C T 0.4639 90 104 0.02888 2.7980400439837915E-02
X_9831563_SNP T C 0.4694 92 104 0.05455 5.1457330891565227E-02
X_9831585_SNP C A 0.4794 93 101 0.04344 4.0761760794889808E-02
X_9831586_SNP A G 0.4745 93 103 0.0504 4.8751597162008699E-02
X_9831601_SNP A C 0.4769 93 102 0.1566 1.6705882582652265E-01
X_9831640_INS AT A 0.4628 87 101 0.04476 4.0282891279381047E-02
X_9831735_SNP T A 0.4615 90 105 0.02605 2.4278728668186332E-02
X_9831935_DEL T TT 0.1414 27 164 0.3501 3.3976363776766538E-01
X_9832090_SNP A G 0.433 84 110 0.1065 1.0411268559193021E-01
X_9832197_SNP C A 0.4921 94 97 0.05435 5.0672683393814005E-02
X_9832281_SNP G A 0.4922 95 98 0.08306 7.6836175888526134E-02
X_9832299_SNP G T 0.4822 95 102 0.08498 8.0746523988377256E-02
X_9832310_SNP G C 0.4873 96 101 0.09463 9.0472562398213108E-02
X_9832314_SNP G T 0.4769 93 102 0.1348 1.3280825677089392E-01
X_9832607_DEL T TAGAT 0.08808 17 176 0.1557 1.4977283571947797E-01
X_9832724_SNP A C 0.09794 19 175 0.837 8.3783437070697442E-01
X_9832732_SNP C T 0.4479 86 106 0.216 2.2053983217589213E-01
X_9832986_SNP C T 0.197 39 159 0.3149 3.1060941335853054E-01
X_9833282_SNP G A 0.2347 46 150 0.2607 2.6216049042403389E-01
X_9833292_SNP T A 0.2154 42 153 0.4367 4.2861441126091260E-01
X_9833686_INS A AA 0.3785 67 110 0.3891 3.8272761365732644E-01
X_9833690_SNP T C 0.07143 14 182 0.2857 2.7863743964801968E-01
X_9833711_SNP C A 0.1128 22 173 0.8536 8.5440889223182137E-01
X_9833771_SNP C G 0.2792 55 142 0.2019 1.9735460670068528E-01
X_9833856_SNP G T 0.4845 94 100 0.6057 6.0505428249089577E-01
X_9833859_SNP T C 0.4975 98 99 0.5949 5.9324879024920785E-01
X_9833886_SNP A G 0.4924 97 100 0.5832 5.7975974033744904E-01
X_9833887_SNP G A 0.4949 97 99 0.6083 6.0446033565164514E-01
X_9833917_SNP A T 0.4897 95 99 0.5985 5.9313805810157216E-01
X_9833923_SNP G A 0.4868 92 97 0.5352 5.2737164000504810E-01
X_9833933_SNP A G 0.4948 95 97 0.4461 4.3785289969284946E-01
X_9833956_SNP A G 0.4894 92 96 0.4808 4.7325048095230970E-01
X_9833969_SNP G A 0.08947 17 173 0.7821 7.7719615328919300E-01
X_9833992_SNP G A 0.4734 80 89 0.5644 5.4863611347750241E-01
X_9833995_SNP A C 0.4826 83 89 0.5295 5.1824946574951192E-01
X_9834010_SNP G T 0.3478 64 120 0.2592 2.5054078927112888E-01
X_9834014_SNP G T 0.09043 17 171 0.6659 6.6040815164339239E-01
X_9834039_SNP G A 0.3651 69 120 0.1422 1.5616703405144028E-01
X_9834057_SNP C T 0.3613 69 122 0.1069 1.0827426462423340E-01
X_9834110_SNP C T 0.3906 75 117 0.1766 1.7134022081718037E-01
X_9834137_SNP C G 0.3862 73 116 0.1352 1.2381470774047343E-01
X_9834225_SNP T C 0.4219 81 111 0.1853 1.7687979493886252E-01
X_9834226_SNP C T 0.4337 85 111 0.1462 1.4072703625046756E-01
X_9834254_SNP T C 0.4388 86 110 0.4273 4.2377685776319873E-01
X_9834319_SNP G C 0.4 76 114 0.2665 2.6398386005552443E-01
X_9834328_SNP G A 0.4233 80 109 0.1795 1.9529649980441166E-01
X_9834432_SNP C A 0.3651 69 120 0.03698 3.2752077083841549E-02
X_9835115_SNP A G 0.1905 36 153 0.229 2.1911009709498952E-01
X_9835207_DEL G GTG 0.1968 37 151 0.7712 7.7006275333683738E-01
X_9835235_SNP T G 0.108 19 157 0.9997 9.9968417520405095E-01
X_9835382_SNP A C 0.2135 41 151 0.1906 1.8731987062596456E-01
X_9835383_SNP A C 0.2135 41 151 0.1903 1.8877385173223471E-01
X_9835389_SNP T G 0.1927 37 155 0.5184 5.2354178773449322E-01
X_9835390_SNP A T 0.2103 41 154 0.4918 4.8459363610867101E-01
X_9835397_SNP T C 0.1979 38 154 0.3465 3.4656741313076433E-01
X_9835521_DEL C CTCGCTTAAAATAA 0.1789 34 156 0.6785 6.7672342740216429E-01
X_9835575_SNP A C 0.2 38 152 0.6882 6.8535456484655355E-01
X_9835603_SNP C G 0.1905 36 153 0.7836 7.8353440600306556E-01
X_9835627_SNP T G 0.2222 42 147 0.5936 5.8604520782382419E-01
X_9835637_SNP T G 0.224 43 149 0.6313 6.2448878316969370E-01
X_9835652_SNP A T 0.2063 39 150 0.5812 5.7467903402148024E-01
X_9835713_SNP T C 0.1235 20 142 0.9806 9.7975448945048493E-01
X_9835718_SNP C T 0.1333 22 143 0.6201 6.0744633341294751E-01
X_9835726_SNP A T 0.1463 24 140 0.8467 8.4109836349958844E-01
X_9835728_SNP T C 0.1235 21 149 0.8125 8.0586531864337008E-01
X_9835736_SNP A T 0.119 20 148 0.8925 8.8847544508844190E-01
X_9835742_SNP C T 0.1198 20 147 0.8116 8.0442233590113155E-01
X_9835749_SNP G A 0.1361 23 146 0.9838 9.8335442898704795E-01
X_9835751_SNP G A 0.1257 21 146 0.6197 6.0860154188679449E-01
X_9835756_SNP A G 0.1369 23 145 0.9898 9.8940691394629054E-01
X_9835759_SNP C T 0.1455 24 141 0.5389 5.3002132136473645E-01
X_9835763_SNP A T 0.1402 23 141 0.6215 6.1306564378707273E-01
X_9835766_SNP A G 0.1317 22 145 0.7047 6.9955641750187336E-01
X_9835767_SNP T G 0.1325 22 144 0.7019 6.9591806931127231E-01
X_9835997_SNP G C 0.2097 39 147 0.6945 6.8807785592407145E-01
X_9836055_SNP T C 0.1856 36 158 0.5843 5.8420977834243870E-01
X_9836337_SNP A C 0.1837 36 160 0.09985 9.8886327395393270E-02
X_9836417_INS CCGTATGTATTTC C 0.1624 32 165 0.5459 5.4245756809801904E-01
X_9836435_SNP G T 0.1667 33 165 0.6292 6.2697907717992962E-01
X_9836441_DEL G GGCAG 0.09896 19 173 0.5224 5.2075730776193208E-01
X_9836597_SNP C T 0.1128 22 173 0.6452 6.4070499763607880E-01
X_9836598_SNP G C 0.1071 21 175 0.642 6.3757453059448677E-01
X_9836636_SNP G C 0.1162 23 175 0.4921 4.8767628469315893E-01
X_9836644_SNP T G 0.1173 23 173 0.5018 4.9567847776823859E-01
X_9836668_SNP G A 0.1231 24 171 0.5323 5.3115661081904875E-01
X_9836806_DEL C CCAAAGAAGC 0.08543 17 182 0.4703 4.6738936112697549E-01
X_9836893_SNP G A 0.0603 12 187 0.6172 6.1405845779758861E-01
X_9836934_SNP T A 0.05 10 190 0.7522 7.5067482173064715E-01
X_9836936_SNP A G 0.05 10 190 0.7522 7.5067482173064715E-01
X_9836937_SNP C G 0.05556 11 187 0.534 5.2969057399573016E-01
X_9836977_SNP C A 0.05 10 190 0.7522 7.5067482173064715E-01
X_9837146_SNP A C 0.0603 12 187 0.5445 5.4104497860146172E-01
X_9837201_SNP A T 0.2514 46 137 0.6388 6.3494264083971252E-01
X_9837362_SNP T C 0.13 26 174 0.1458 1.4330014321133211E-01
X_9837712_SNP A G 0.1684 33 163 0.1159 1.1158959682046032E-01
X_9837729_SNP T C 0.1777 35 162 0.07266 6.9281043598280023E-02
X_9837743_SNP T C 0.1818 36 162 0.0919 8.9118205621882329E-02
X_9837744_SNP G T 0.1735 34 162 0.06494 6.2485437156679181E-02
X_9837813_SNP A C 0.1963 32 131 0.00681 4.2551961498579344E-03
X_9837822_SNP A T 0.125 24 168 0.02693 2.4666190717342048E-02
X_9838158_SNP G T 0.07179 14 181 0.4715 4.6750792616156689E-01
X_9838208_SNP C G 0.151 29 163 0.698 6.9687950734992321E-01
X_9838269_SNP T C 0.1566 31 167 0.9183 9.1878874357919615E-01
X_9838321_SNP A T 0.1616 32 166 0.9206 9.2106206977275662E-01
X_9838358_SNP C A 0.1675 33 164 0.9925 9.9253264596712332E-01
X_9838672_SNP G A 0.07538 15 184 0.1988 1.9686842895794310E-01
X_9838707_SNP A C 0.08673 17 179 0.3972 3.9524487043170409E-01
X_9838735_SNP A T 0.3401 67 130 0.9612 9.6084145256071929E-01
X_9838747_SNP A G 0.3316 65 131 0.9122 9.1123537955349954E-01
X_9838766_SNP T A 0.2513 49 146 0.8722 8.7047410408197945E-01
X_9838776_SNP G T 0.299 58 136 0.9245 9.2317789632693370E-01
X_9838779_SNP G T 0.3005 58 135 0.9935 9.9335137390801642E-01
X_9838794_SNP C T 0.2947 56 134 0.9886 9.8834155828532211E-01
X_9838802_SNP A G 0.3077 60 135 0.9647 9.6423595238636717E-01
X_9838891_SNP T G 0.285 55 138 0.7574 7.5464365838425873E-01
X_9838908_SNP G T 0.2806 55 141 0.7578 7.5522464194724837E-01
X_9838990_SNP C T 0.3005 58 135 0.9247 9.2505375811657198E-01
X_9839155_SNP A G 0.1218 24 173 0.3495 3.6171435656864515E-01
X_9839564_SNP A T 0.09 18 182 0.5441 5.4150573365700616E-01
X_9839792_DEL AGG CAACTCTTACTCT 0.05025 10 189 0.4852 4.8173825252193725E-01
X_9839805_SNP C T 0.08 16 184 0.6006 5.9826535213054566E-01
X_9839833_SNP G T 0.07035 14 185 0.3766 3.7282331538295488E-01
X_9839841_SNP C A 0.07035 14 185 0.378 3.7439420439716631E-01
X_9839842_SNP C A 0.07071 14 184 0.3769 3.7198543904268910E-01
X_9839865_SNP A T 0.07107 14 183 0.3461 3.4788333391674242E-01
X_9839866_SNP C G 0.07107 14 183 0.3461 3.4788333391674242E-01
X_9839951_SNP A G 0.06566 13 185 0.5971 5.9348389007425495E-01
X_9839955_SNP C A 0.06633 13 183 0.5939 5.9074701298190591E-01
X_9840137_SNP T C 0.05102 10 186 0.4242 4.2161427467908918E-01
X_9841356_SNP T G 0.2932 56 135 0.06054 5.5050068226203161E-02
X_9841373_SNP A G 0.1066 21 176 0.1747 1.7279339506523117E-01
X_9841549_SNP T A 0.3229 62 130 0.08399 9.0705649911358988E-02
X_9841894_SNP T A 0.06061 12 186 0.2299 2.2526963301949376E-01
X_9841923_SNP G A 0.07035 14 185 0.2045 2.0076242987888093E-01
X_9841929_SNP G T 0.06566 13 185 0.3313 3.3320672817171448E-01
X_9841987_SNP T G 0.09596 19 179 0.3676 3.6255082963840579E-01
X_9841993_SNP C G 0.09045 18 181 0.3158 3.1210760857524278E-01
X_9843383_SNP T A 0.06566 13 185 0.0949 9.1304718632385762E-02
X_9843384_SNP A T 0.06091 12 185 0.06371 6.0311022639045045E-02
X_9843395_SNP T C 0.06061 12 186 0.04443 4.2614889658120922E-02
X_9843398_SNP A T 0.06061 12 186 0.02638 2.5813347236494651E-02
X_9843426_DEL T TTTCTTT 0.06533 13 186 0.09479 9.1998558384627782E-02
X_9843465_SNP C T 0.06061 12 186 0.1262 1.2220472481096178E-01
X_9843477_SNP A T 0.06599 13 184 0.2731 2.7151490236845055E-01
X_9843518_SNP A T 0.07071 14 184 0.1344 1.3104526145122841E-01
X_9843785_INS A ATCCCGCCA 0.4125 66 94 0.9914 9.9105645975218160E-01
X_9843864_SNP G A 0.445 85 106 0.9337 9.3249702452379768E-01
X_9843937_SNP A G 0.4167 80 112 0.4123 4.1326016885516359E-01
X_9844067_SNP G A 0.4947 94 96 0.8424 8.3932467543149936E-01
X_9844105_SNP C G 0.3802 73 119 0.4158 4.1116145057284403E-01
X_9844165_SNP A T 0.3179 62 133 0.4431 4.3940166676794268E-01
X_9844205_SNP G A 0.3299 64 130 0.5372 5.3350520057870177E-01
X_9844501_SNP A C 0.4607 88 103 0.4988 4.9062731612193888E-01
X_9844510_SNP G T 0.4635 89 103 0.6232 6.1536815017214708E-01
X_9844528_SNP A T 0.4249 82 111 0.3266 3.2527671745304731E-01
X_9844660_INS TACGAAT T 0.4158 79 111 0.6724 6.7162120034539574E-01
X_9844669_SNP A G 0.4365 86 111 0.7691 7.6991971776129087E-01
X_9844672_SNP C T 0.4467 88 109 0.7611 7.5823822738819280E-01
X_9845100_SNP C A 0.1277 24 164 0.6279 6.3238637637318384E-01
X_9845102_INS CT C 0.1158 22 168 0.5701 5.7557394313915033E-01
X_9845166_SNP A C 0.1031 20 174 0.7764 7.7554502675091763E-01
X_9845274_INS GGCGGAG G 0.08377 16 175 0.9561 9.5547676029806894E-01
X_9845344_INS TA T 0.178 34 157 0.5801 5.7423596930234000E-01
X_9845375_INS C CGCACATATGC 0.2473 46 140 0.3452 3.2854355287965709E-01
X_9845393_INS AGTTA A 0.1726 34 163 0.2207 2.1661032781998435E-01
X_9845395_INS GTT G 0.1641 32 163 0.224 2.1679560723774782E-01
X_9845453_SNP T C 0.1168 23 174 0.1371 1.3238415070360954E-01
X_9845468_SNP A C 0.1289 25 169 0.069 6.4590483080253003E-02
X_9845474_SNP T G 0.08995 17 172 0.6864 6.7794612547506328E-01
X_9845501_SNP A G 0.07614 15 182 0.9391 9.4091226350229107E-01
X_9845531_SNP A T 0.08081 16 182 0.6172 6.1336155566598594E-01
X_9845644_SNP G A 0.299 58 136 0.2301 2.2331614838421110E-01
X_9845877_SNP T A 0.08421 16 174 0.679 6.7383716977608277E-01
X_9845880_SNP T C 0.07292 14 178 0.6854 6.8067814791332382E-01
X_9845894_DEL A CG 0.06091 12 185 0.8862 8.8521601488185120E-01
X_9845952_SNP A T 0.4869 93 98 0.2078 1.9836335814140016E-01
X_9846086_SNP A T 0.3977 68 103 0.101 8.9653028903822096E-02
X_9846089_SNP T A 0.3727 60 101 0.07184 5.7415293434916907E-02
X_9846515_DEL AATAA A 0.4869 93 98 0.1791 1.6860390002457282E-01
X_9846561_SNP T C 0.4894 92 96 0.3697 3.6023907639141994E-01
X_9846601_SNP T C 0.4427 85 107 0.367 3.6306423791421660E-01
X_9846610_SNP G T 0.4404 85 108 0.4646 4.5664361281883392E-01
X_9846618_SNP A T 0.418 79 110 0.4193 4.0682585282386652E-01
X_9846625_SNP A G 0.05051 10 188 0.9049 9.0414014217380567E-01
X_9846637_DEL AA A 0.4886 86 90 0.6599 6.8398703432646302E-01
X_9846744_SNP C G 0.06154 12 183 0.4163 4.1241759631415809E-01
X_9846952_DEL AA A 0.3851 67 107 0.5972 5.9747337097258990E-01
X_9846987_SNP C G 0.2843 56 141 0.5338 5.2885485381392483E-01
X_9847090_SNP A C 0.3575 69 124 0.7845 7.8326524952971099E-01
X_9847134_SNP A C 0.413 76 108 0.1497 1.4607417442598492E-01
X_9847150_SNP T C 0.3386 64 125 0.1875 2.0549414143545408E-01
X_9847154_SNP A C 0.4286 75 100 0.3603 4.2507854534832623E-01
X_9847385_SNP C A 0.3784 70 115 0.2019 1.9502783641269228E-01
X_9847591_SNP A C 0.4503 86 105 0.6042 5.9704184613166067E-01
X_9847605_DEL T GACATAA 0.05181 10 183 0.1495 1.4130562857450046E-01
X_9847626_SNP A G 0.05556 11 187 0.256 2.5059025794960355E-01
X_9847636_SNP T C 0.0603 12 187 0.2666 2.6239529342628454E-01
X_9847637_SNP G C 0.05556 11 187 0.3582 3.5356662920320614E-01
X_9847659_SNP A C 0.07576 15 183 0.2329 2.2772556534284416E-01
X_9847664_SNP T G 0.05699 11 182 0.7399 7.4466555069364926E-01
X_9847666_SNP C A 0.07576 15 183 0.2325 2.2739054099854006E-01
X_9847669_SNP T C 0.07538 15 184 0.4297 4.2769967610188653E-01
X_9847799_SNP C A 0.05025 10 189 0.72 7.2198940094396791E-01
X_9847904_SNP C T 0.09596 19 179 0.2669 2.6276643299772062E-01
X_9847917_SNP G A 0.1055 21 178 0.327 3.2286201103170886E-01
X_9847998_SNP C A 0.08 16 184 0.6168 6.1464480808065458E-01
X_9847999_SNP G A 0.07538 15 184 0.6774 6.7487212352944170E-01
X_9848118_SNP T C 0.2041 40 156 0.98 9.7968671590041434E-01
X_9848181_DEL CTA C 0.199 39 157 0.3125 3.1321958993283239E-01
X_9848190_DEL ACGCATA A 0.198 39 158 0.343 3.4682033107138877E-01
X_9848478_SNP T C 0.055 11 189 0.2028 1.9996029601157150E-01
X_9848559_SNP C T 0.1414 28 170 0.1641 1.6066240796905906E-01
X_9848905_DEL GGAATGG G 0.06322 11 163 0.03806 3.9373094029649870E-02
X_9849152_SNP T A 0.2081 41 156 0.4985 4.9370889385446082E-01
X_9849167_DEL TATTTAACTTCATATGCAGT T 0.2308 42 140 0.5959 6.0717412952504302E-01
X_9849223_SNP C T 0.2081 41 156 0.706 7.0252222460801006E-01
X_9849284_SNP A C 0.2073 40 153 0.4751 4.6744951294200421E-01
X_9849309_SNP T C 0.1487 29 166 0.352 3.4809287205711659E-01
X_9849318_DEL TCGACT T 0.2193 41 146 0.3887 3.8557649705660912E-01
X_9849333_SNP T C 0.05025 10 189 0.7356 7.3441256013166145E-01
X_9849341_SNP C T 0.206 41 158 0.4577 4.5416274502317822E-01
X_9849354_SNP C T 0.1515 30 168 0.3302 3.2541498067411356E-01
X_9849384_SNP T A 0.1005 20 179 0.1153 1.1267608240761584E-01
X_9849398_SNP A G 0.1753 34 160 0.4472 4.3977714626143949E-01
X_9849422_SNP A T 0.06 12 188 0.9141 9.1350586841297043E-01
X_9849449_SNP T C 0.05025 10 189 0.5398 5.3722339722128709E-01
X_9849534_SNP A T 0.4545 90 108 0.1841 1.8254279743785340E-01
X_9850179_SNP C A 0.1676 30 149 0.8091 8.1171717744465588E-01
X_9850237_SNP C A 0.05682 10 166 0.605 5.9235798018140096E-01
X_9850721_SNP A T 0.1902 35 149 0.6658 6.5555831541607257E-01
X_9850733_SNP A G 0.08947 17 173 0.485 4.7683180069457376E-01
X_9850739_SNP C T 0.1648 30 152 0.6406 6.3224658622587926E-01
X_9850886_DEL TT T 0.221 40 141 0.8987 8.9643185961941085E-01
X_9850899_SNP C T 0.2162 40 145 0.9763 9.7584179244345559E-01
X_9850900_SNP G T 0.2216 41 144 0.9642 9.6337134047027428E-01
X_9850908_SNP A T 0.2186 40 143 0.8179 8.1392224716847028E-01
X_9850909_SNP A G 0.2286 40 135 0.7488 7.4179186516557605E-01
X_9850911_SNP G A 0.226 40 137 0.8902 8.8631842992545185E-01
X_9850912_SNP C A 0.2222 40 140 0.8914 8.8744076456781029E-01
X_9851222_SNP A C 0.06952 13 174 0.4982 5.0404641334150280E-01
X_9851278_SNP A C 0.07071 14 184 0.7576 7.5620505137309335E-01
X_9851486_SNP A C 0.06061 12 186 0.8669 8.6553986743007860E-01
X_9851613_SNP T C 0.05612 11 185 0.6414 6.3856362998875427E-01
X_9851635_SNP C T 0.06701 13 181 0.4947 4.9028058564773502E-01
X_9851636_SNP A C 0.06186 12 182 0.5789 5.7504728124481841E-01
X_9851637_INS AAA A 0.06154 12 183 0.5091 5.0542383894511622E-01
X_9851652_INS A AA 0.3212 62 131 0.4126 4.1350718694118438E-01
X_9851685_SNP G A 0.3403 65 126 0.5354 5.3173775359758435E-01
X_9852049_SNP A G 0.08 16 184 0.1299 1.2745376671701991E-01
X_9852050_SNP A G 0.05025 10 189 0.378 3.7463706025544463E-01
X_9852110_SNP A C 0.09137 18 179 0.8049 8.0449646638055639E-01
X_9852469_SNP T C 0.0603 12 187 0.5322 5.2884469087669173E-01
X_9852549_SNP T C 0.07035 14 185 0.9047 9.0393001213969626E-01
X_9852590_SNP T C 0.06566 13 185 0.9901 9.9003790861182350E-01
X_9852819_SNP T C 0.1436 28 167 0.7645 7.6127971565289765E-01
X_9852956_SNP C A 0.05556 11 187 0.971 9.7068992973905310E-01
X_9853161_SNP C A 0.07107 14 183 0.1848 1.8127346664125721E-01
X_9853628_SNP T C 0.06533 13 186 0.1016 9.8831279898818680E-02
X_9853931_SNP A G 0.0625 12 180 0.1519 1.4460251632686472E-01
X_9854078_SNP A T 0.06 12 188 0.08764 8.5661453998932879E-02
X_9854413_SNP G T 0.352 69 127 0.6757 6.7611483044487131E-01
X_9854414_SNP G T 0.3487 68 127 0.6824 6.8202200527899104E-01
X_9854492_INS T TTT 0.4192 70 97 0.7203 7.2651352177647255E-01
X_9854543_SNP G A 0.3575 69 124 0.8544 8.5490971576018882E-01
X_9854570_SNP G A 0.3679 71 122 0.7494 7.4624384374241381E-01
X_9854672_SNP A C 0.377 72 119 0.9696 9.6987126702456194E-01
X_9854705_SNP T C 0.3724 73 123 0.9584 9.5842225071050891E-01
X_9854724_SNP G A 0.06 12 188 0.6211 6.1888109659113288E-01
X_9854753_SNP C A 0.3557 69 125 0.9958 9.9577629687610303E-01
X_9854903_SNP G A 0.2772 51 133 0.7853 7.8128267698346598E-01
X_9854966_SNP T C 0.0603 12 187 0.5085 5.0495332593941988E-01
X_9855050_SNP G A 0.11 22 178 0.2207 2.1776273389882439E-01
X_9855287_SNP T A 0.1088 21 172 0.2672 2.6008055796698815E-01
X_9855360_SNP C T 0.1162 23 175 0.6392 6.3708232206236481E-01
X_9855436_SNP C T 0.07614 15 182 0.559 5.5415831513853853E-01
X_9855441_SNP T A 0.07614 15 182 0.559 5.5415831513853853E-01
X_9855443_SNP C A 0.0804 16 183 0.4567 4.5278558175611028E-01
X_9855448_SNP A G 0.1106 22 177 0.6793 6.8006182686796879E-01
X_9855451_SNP G A 0.08 16 184 0.4591 4.5632214528273274E-01
X_9855456_SNP A G 0.08511 16 172 0.4825 4.7276090853082253E-01
X_9855466_SNP A C 0.07853 15 176 0.4198 4.1016941431982534E-01
X_9855478_SNP G A 0.08205 16 179 0.4341 4.2749337657214337E-01
X_9855640_SNP T C 0.075 15 185 0.991 9.9096231627962039E-01
X_9855703_DEL A AA 0.0603 12 187 0.3519 3.4793147322827811E-01
X_9855994_SNP G A 0.2132 42 155 0.5392 5.3542029343879693E-01
X_9856100_SNP G A 0.05102 10 186 0.6422 6.3747630782549081E-01
X_9856235_SNP T C 0.1429 28 168 0.325 3.2000473504116445E-01
X_9856255_SNP G A 0.267 51 140 0.2256 2.1632366302968942E-01
X_9856269_SNP C G 0.2787 51 132 0.1919 1.8599639296868598E-01
X_9856276_INS ACA A 0.2486 44 133 0.1832 1.7288011312867346E-01
X_9856528_SNP G A 0.1777 35 162 0.04269 4.0175569217239207E-02
X_9856534_SNP T C 0.1735 34 162 0.02729 2.6125386520738508E-02
X_9857277_SNP A G 0.07576 15 183 0.8853 8.8440070281845806E-01
X_9857338_SNP C T 0.05051 10 188 0.338 3.3375881581583677E-01
X_9857362_SNP A G 0.05051 10 188 0.3487 3.4347702843482397E-01
X_9857470_INS AGCAGCAATGGGCGTATTATTCGA A 0.05 10 190 0.8049 8.0369903903496698E-01
X_9857474_SNP C G 0.05 10 190 0.8049 8.0369903903496698E-01
X_9857730_SNP T G 0.2143 42 154 0.1267 1.2100232749042139E-01
X_9857790_SNP T A 0.2323 46 152 0.3635 3.5924155790485757E-01
X_9857868_SNP A G 0.4974 97 98 0.4545 4.4789155259556990E-01
X_9857949_SNP A G 0.1465 29 169 0.6935 6.9159854822321243E-01
X_9857964_SNP T C 0.3401 67 130 0.5399 5.3588726460567937E-01
X_9857970_SNP G A 0.3385 66 129 0.4953 4.8854447306577820E-01
X_9858036_SNP A G 0.3282 64 131 0.3404 3.3634373742900925E-01
X_9858074_SNP G A 0.1256 25 174 0.6724 6.7010746523596809E-01
X_9858135_SNP C T 0.1633 32 164 0.8593 8.5770762807112766E-01
X_9858240_SNP T C 0.2615 51 144 0.6193 6.1564609234996004E-01
X_9858354_SNP G A 0.335 66 131 0.0936 8.9711150011230645E-02
X_9858371_SNP C A 0.3264 63 130 0.1631 1.7118637988437446E-01
X_9858413_SNP T G 0.3351 65 129 0.04225 4.1767707480368343E-02
X_9858647_SNP A T 0.3057 59 134 0.1206 1.1375634395163214E-01
X_9858672_SNP C T 0.3021 58 134 0.2368 2.2971449544070910E-01
X_9858684_SNP T C 0.2974 58 137 0.1314 1.2522414432857487E-01
X_9858685_SNP T C 0.2902 56 137 0.1505 1.4557045410404523E-01
X_9858739_SNP A C 0.2113 41 153 0.01609 1.4698571718726041E-02
X_9858931_SNP C T 0.4873 96 101 0.4184 4.1284865986021235E-01
X_9858948_SNP C T 0.3776 74 122 0.3934 3.8647059283994911E-01
X_9858990_SNP A C 0.3147 62 135 0.6008 5.9667601996648956E-01
X_9859018_SNP G A 0.4293 85 113 0.6202 6.1647716277117737E-01
X_9859029_SNP A G 0.4286 84 112 0.4816 4.8078137272383048E-01
X_9859047_SNP T C 0.4439 87 109 0.6227 6.2206985592239805E-01
X_9859066_SNP G T 0.41 82 118 0.7889 7.8760518971084714E-01
X_9859087_SNP G A 0.4315 85 112 0.687 6.8327202771345519E-01
X_9859089_SNP T A 0.41 82 118 0.7889 7.8760518971084714E-01
X_9859103_DEL AAAGAGTTTAAGTTTTAAA A 0.4551 81 97 0.7408 7.4846737299842192E-01
X_9860305_SNP C T 0.3147 62 135 0.2142 2.0795616668260097E-01
X_9860312_SNP T C 0.2959 58 138 0.3229 3.1746562340653028E-01
X_9860704_SNP A C 0.4535 78 94 0.2288 2.1666854645876188E-01
X_9860708_SNP A T 0.4 64 96 0.1621 1.5743510611188927E-01
X_9860720_SNP G A 0.4924 97 100 0.3349 3.2882933576277606E-01
X_9860725_SNP T A 0.1117 22 175 0.777 7.8276291361173089E-01
X_9860727_SNP T A 0.4974 96 97 0.4732 4.6726385285618643E-01
X_9860923_SNP T C 0.4667 91 104 0.1734 1.6754423571643029E-01
X_9860940_SNP A T 0.4923 96 99 0.09855 9.2540591777751868E-02
X_9860971_SNP T C 0.4948 95 97 0.1011 9.6391000307438857E-02
X_9861014_SNP G T 0.4792 92 100 0.08872 8.0881312839998692E-02
X_9861020_SNP C A 0.4923 96 99 0.09328 8.7520442903612383E-02
X_9861195_SNP A T 0.05 10 190 0.5023 4.9966789468489381E-01
X_9861196_SNP C A 0.05 10 190 0.5023 4.9966789468489381E-01
X_9861272_SNP A G 0.05025 10 189 0.1698 1.6623927010210671E-01
X_9861283_SNP G C 0.07071 14 184 0.7858 7.8428678574095423E-01
X_9861345_SNP T C 0.0603 12 187 0.8029 8.0125574029919133E-01
X_9861547_INS G GGG 0.4278 83 111 0.6482 6.4429611005919940E-01
X_9861604_SNP A C 0.276 53 139 0.9974 9.9738654471411980E-01
X_9861664_SNP A G 0.285 55 138 0.9764 9.7605381078964881E-01
X_9861832_SNP G A 0.4249 82 111 0.4012 3.9054432793251315E-01
X_9861859_SNP G A 0.377 72 119 0.6356 6.2952670366242569E-01
X_9861924_SNP C T 0.2386 47 150 0.2281 2.2217797257781713E-01
X_9861964_SNP A G 0.2718 53 142 0.2486 2.5049150717023905E-01
X_9861997_SNP A G 0.2766 52 136 0.4564 4.5105296926267135E-01
X_9862032_SNP G T 0.08673 17 179 0.6953 6.9661647853402875E-01
X_9862241_SNP T A 0.2932 56 135 0.8566 8.5551812735603971E-01
X_9862261_SNP A T 0.2895 55 135 0.6928 6.8755418801497670E-01
X_9862273_SNP C G 0.2944 58 139 0.8538 8.5193833451036527E-01
X_9862279_SNP C T 0.3046 60 137 0.8506 8.4875901092371897E-01
X_9862292_SNP A C 0.3834 74 119 0.4157 4.0736347732369382E-01
X_9862350_SNP C T 0.4745 93 103 0.6739 6.7141613607944839E-01
X_9862447_SNP C T 0.1878 37 160 0.8964 8.9495501034230951E-01
X_9862504_DEL GG G 0.4142 70 99 0.6398 6.3416359967175484E-01
X_9862693_SNP T C 0.4536 88 106 0.6456 6.4187485482993134E-01
X_9862815_SNP A G 0.4219 81 111 0.1748 1.7320518990189637E-01
X_9862823_SNP G C 0.4256 83 112 0.4393 4.3177879765173421E-01
X_9862831_SNP G A 0.3949 77 118 0.2079 2.0010818429618704E-01
X_9862838_SNP C T 0.3959 78 119 0.2296 2.2541390419365182E-01
X_9862972_SNP T A 0.4082 80 116 0.1704 1.7110042276208060E-01
X_9862993_SNP C G 0.4184 82 114 0.5631 5.6015964503233218E-01
X_9863039_SNP A G 0.4249 82 111 0.5168 5.1041785051697997E-01
X_9863246_SNP C T 0.159 31 164 0.4018 3.9387406573606987E-01
X_9863545_SNP T C 0.4813 90 97 0.0007131 6.1753663496318448E-04
X_9863554_SNP C T 0.4842 92 98 0.0004567 4.8671114140508542E-04
X_9863632_DEL TGA T 0.4541 84 101 0.001376 1.2480112553086970E-03
X_9863637_SNP G A 0.4439 83 104 0.0009677 8.8808938199344371E-04
X_9863645_SNP A T 0.4278 80 107 0.0006064 6.5558624390335085E-04
X_9863680_SNP T A 0.4588 89 105 0.0004472 5.0502781196375796E-04
X_9863718_SNP C A 0.4479 86 106 0.03505 3.4932606342638978E-02
X_9863729_SNP A G 0.4375 84 108 0.04754 4.8194225245957512E-02
X_9863747_SNP A C 0.4398 84 107 0.04526 4.4825450411659543E-02
X_9864105_SNP C G 0.07576 15 183 0.4354 4.3050235409036874E-01
X_9864111_DEL G GAGCG 0.05102 10 186 0.7724 7.6929190690819327E-01
X_9864859_SNP A C 0.05076 10 187 0.2379 2.3298810716526064E-01
X_9865772_SNP C T 0.07853 15 176 0.2902 2.7985018335820788E-01
X_9866154_SNP A C 0.1703 31 151 0.01332 2.4852136944584616E-02
X_9866179_SNP T G 0.125 23 161 0.3233 3.7246109731156518E-01
X_9866746_SNP C T 0.2402 43 136 0.1751 2.1845203020546533E-01
X_9866808_SNP C T 0.232 45 149 0.133 1.2715725171279024E-01
X_9866867_SNP A G 0.2424 48 150 0.08065 7.8285314429961353E-02
X_9866876_SNP A G 0.25 48 144 0.1433 1.3727856998141852E-01
X_9866918_SNP T C 0.241 47 148 0.1771 1.7303226195674881E-01
X_9867097_SNP A C 0.4772 94 103 0.7027 6.9954958785061172E-01
X_9867180_SNP T A 0.0804 16 183 0.3442 3.4314425190194375E-01
X_9867185_SNP C A 0.4872 95 100 0.4674 4.6187966832805116E-01
X_9867567_INS CTTGCTCAC C 0.4785 89 97 0.971 9.7031609744219993E-01
X_9867591_SNP T A 0.4924 97 100 0.9264 9.2550251719959642E-01
X_9867615_SNP A T 0.4869 93 98 0.898 8.9654961571483349E-01
X_9867622_SNP A G 0.4975 98 99 0.9187 9.1781073212072928E-01
X_9867625_SNP C A 0.4897 95 99 0.7208 7.1948189646115790E-01
X_9867630_SNP G A 0.4896 94 98 0.9742 9.7357830909987308E-01
X_9867634_DEL T TAA 0.4949 98 100 0.9342 9.3363750726735573E-01
X_9867638_SNP C T 0.4924 97 100 0.9342 9.3346870507468738E-01
X_9867639_SNP A G 0.4923 96 99 0.8469 8.4515185100806522E-01
X_9867641_SNP T A 0.4949 98 100 0.9342 9.3363750726735573E-01
X_9867643_MNP AAA TGT 0.4949 98 100 0.9282 9.2759275967574295E-01
X_9867650_SNP T C 0.05076 10 187 0.3487 3.4319227338238223E-01
X_9867655_SNP G A 0.4921 94 97 0.8589 8.5645392075059301E-01
X_9867658_INS TT T 0.4924 97 100 0.9365 9.3579820313888018E-01
X_9867670_SNP T G 0.4897 95 99 0.7951 7.9364242802849705E-01
X_9867679_SNP A T 0.4842 92 98 0.9163 9.1442358398888857E-01
X_9867692_SNP G A 0.4785 89 97 0.8647 8.6335527438678805E-01
X_9867985_SNP T A 0.4404 85 108 0.9772 9.7696780201069500E-01
X_9868002_DEL A AA 0.3869 65 103 0.2135 1.9793705340526069E-01
X_9868187_SNP G A 0.08205 16 179 0.7089 7.0393710489331363E-01
X_9868344_SNP A G 0.08543 17 182 0.8447 8.4579404972025118E-01
X_9868363_SNP T A 0.08629 17 180 0.8946 8.9322566722563579E-01
X_9868452_SNP A T 0.06122 12 184 0.08131 7.6657837325331088E-02
X_9868764_SNP A G 0.05729 11 181 0.1627 1.5445797808355421E-01
X_9868799_SNP C T 0.1111 22 176 0.9102 9.0944959607604170E-01
X_9868810_SNP G C 0.07071 14 184 0.8428 8.4134294552912947E-01
X_9868934_SNP G T 0.05102 10 186 0.2245 2.1907906399467025E-01
X_9868978_SNP T A 0.06091 12 185 0.3429 3.3926206875753773E-01
X_9868997_SNP A C 0.06566 13 185 0.3504 3.4807655727435560E-01
X_9869166_SNP G A 0.2564 50 145 0.9577 9.5709859142735743E-01
X_9869175_SNP A G 0.2316 44 146 0.5246 5.1802640706092828E-01
X_9869244_SNP C T 0.1675 33 164 0.01456 1.3659581517096373E-02
X_9869309_DEL C CCAC 0.1 19 171 0.1594 1.5614182611849992E-01
X_9869578_SNP A T 0.2704 53 143 0.7818 7.7887158779217625E-01
X_9869685_INS GCCAA T 0.06667 13 182 0.5677 5.6152304820685672E-01
X_9869755_INS C CATAA 0.4545 80 96 0.1352 1.1917165589531686E-01
X_9869894_DEL G GTGGTGGATAAG 0.05076 10 187 0.9322 9.3905688371848162E-01
X_9869946_DEL A AAAGG 0.09 18 182 0.517 5.1436855240618318E-01
X_9869952_DEL T TGCATTGTTTAACGGCC 0.08586 17 181 0.6134 6.1033409683201123E-01
X_9870606_SNP A T 0.1554 30 163 0.1121 1.0842051574504896E-01
X_9870607_SNP T G 0.1641 32 163 0.08502 8.3020346819146454E-02
X_9870650_SNP T C 0.1378 27 169 0.0927 9.2892630748419913E-02
X_9870769_SNP A C 0.1538 30 165 0.04844 4.7076574129900690E-02
X_9870799_SNP C A 0.1726 34 163 0.07442 7.1049274714846275E-02
X_9870800_SNP C A 0.1641 32 163 0.05479 5.3652609707151633E-02
X_9870980_SNP T C 0.1359 25 159 0.1257 1.1248096206025038E-01
X_9870998_SNP T C 0.0733 14 177 0.7376 7.4294776310110311E-01
X_9871012_SNP A G 0.1444 27 160 0.7154 7.4611285098584923E-01
X_9871176_SNP A T 0.1192 23 170 0.3104 3.0628820404218571E-01
X_9871274_SNP A G 0.1364 27 171 0.3123 3.0869280235159802E-01
X_9872822_SNP G A 0.09548 19 180 0.554 5.5069002699288105E-01
X_9872832_SNP A C 0.09548 19 180 0.6919 6.8944430436780813E-01
X_9872862_SNP T A 0.09694 19 177 0.6594 6.5498460793190083E-01
X_9872870_SNP T G 0.09645 19 178 0.7169 7.1422264823013504E-01
X_9872932_SNP G A 0.08163 16 180 0.6568 6.5163357457200766E-01
X_9873064_SNP A G 0.07538 15 184 0.7622 7.6038128741532551E-01
X_9873097_SNP A T 0.08543 17 182 0.5017 4.9786962598023210E-01
X_9873172_SNP T A 0.09137 18 179 0.6044 5.9975513766414423E-01
X_9873183_SNP C G 0.07035 14 185 0.5888 5.8592793179869895E-01
X_9873197_SNP T C 0.09091 18 180 0.7189 7.1726226472598698E-01
X_9873211_SNP G C 0.09091 18 180 0.7189 7.1726226472598698E-01
X_9874082_SNP C T 0.05025 10 189 0.3897 3.8776935995089679E-01
X_9874127_SNP C T 0.05 10 190 0.3786 3.7561686707745667E-01
X_9874935_DEL G GTCATGTTTCTATAGTATATTT 0.06599 13 184 0.406 4.0053144212997183E-01
X_9874959_SNP C T 0.07107 14 183 0.305 3.0410907825983002E-01
X_9874963_SNP C A 0.07071 14 184 0.2961 2.9070627540164973E-01
X_9874993_SNP T A 0.06533 13 186 0.2502 2.4606843557635949E-01
X_9875032_SNP T A 0.1313 26 172 0.5297 5.2687119230441104E-01
X_9875038_SNP C G 0.1307 26 173 0.4834 4.8122602442192808E-01
X_9875042_SNP G A 0.1256 25 174 0.4504 4.4664478537065722E-01
X_9875098_SNP C T 0.07 14 186 0.702 7.0021949560106256E-01
X_9875107_SNP G A 0.4301 83 110 0.6869 6.8408828792959098E-01
X_9875120_SNP G C 0.07576 15 183 0.8104 8.0843445151842153E-01
X_9875155_SNP T C 0.145 29 171 0.7113 7.0956974968931030E-01
X_9875180_SNP T C 0.1378 27 169 0.6082 6.0380018784748590E-01
X_9875220_SNP T C 0.2656 51 141 0.9133 9.1137751993881833E-01
X_9875249_SNP T A 0.05025 10 189 0.8843 8.8337141471931002E-01
X_9875330_SNP A C 0.08205 16 179 0.9549 9.5419062663536991E-01
X_9875334_SNP G A 0.1106 22 177 0.7544 7.5230505781439660E-01
X_9875378_SNP A G 0.09045 18 181 0.458 4.5411196561828460E-01
X_9875383_SNP A G 0.101 20 178 0.241 2.3613194904619317E-01
X_9875496_SNP T A 0.0733 14 177 0.9631 9.6231397494600424E-01
X_9875593_SNP T G 0.07179 14 181 0.3395 3.3315749283946716E-01
X_9875594_SNP T G 0.08122 16 181 0.3731 3.6971450069645229E-01
X_9875689_INS TGCAT T 0.08808 17 176 0.7464 7.4160086825251670E-01
X_9875708_SNP G T 0.1969 38 155 0.6024 5.9447597124485596E-01
X_9875832_SNP A T 0.125 24 168 0.8798 8.7738861094771292E-01
X_9875880_SNP A C 0.1719 33 159 0.5455 5.3756310173338040E-01
X_9876576_SNP A T 0.09694 19 177 0.2006 1.9753569143741534E-01
X_9876599_DEL AA A 0.1713 31 150 0.5704 5.5739386228708487E-01
X_9876849_SNP G A 0.301 59 137 0.2216 2.1591709525356839E-01
X_9877175_SNP A C 0.2755 54 142 0.1959 1.9402819569398699E-01
X_9877403_SNP C T 0.2959 58 138 0.7985 7.9591387851069051E-01
X_9877405_SNP C T 0.3179 62 133 0.9491 9.4865667932877840E-01
X_9877477_SNP C T 0.3469 68 128 0.2626 2.5576570809054688E-01
X_9877539_SNP A G 0.05051 10 188 0.2117 2.0682885369984683E-01
X_9877572_SNP G A 0.06 12 188 0.1329 1.3045169574948101E-01
X_9877661_SNP A G 0.2526 48 142 0.4308 4.2397231214118647E-01
X_9877692_SNP A G 0.399 79 119 0.4398 4.3548290842451298E-01
X_9877753_SNP C T 0.2902 56 137 0.4726 4.6507572990371826E-01
X_9877766_SNP C A 0.2591 50 143 0.7077 7.0299226023686257E-01
X_9877767_SNP A T 0.2615 51 144 0.6329 6.2835555224559136E-01
X_9878047_SNP T A 0.06061 10 155 0.5474 5.2836730790615638E-01
X_9878691_SNP T A 0.2552 49 143 0.3113 3.0403029039419149E-01
X_9879049_DEL TT T 0.1803 33 150 0.7524 7.5384236990120224E-01
X_9879218_SNP T C 0.2135 41 151 0.4274 4.2265592845659394E-01
X_9879225_SNP A G 0.2158 41 149 0.3253 3.1675378835181089E-01
X_9879430_SNP T C 0.2111 42 157 0.7044 7.0294332740290466E-01
X_9879490_SNP G T 0.1726 34 163 0.8345 8.3240204219382385E-01
X_9879526_SNP C T 0.2147 41 150 0.9854 9.8504760197514829E-01
X_9879565_SNP T G 0.2132 42 155 0.8392 8.3721985441691726E-01
X_9879612_SNP T G 0.1684 33 163 0.9426 9.4189234327344629E-01
X_9879626_SNP G C 0.1641 32 163 0.9373 9.3650805366020140E-01
X_9879651_SNP T C 0.1795 35 160 0.8323 8.3303592329685339E-01
X_9879668_SNP G C 0.1842 35 155 0.8903 8.8985876941237008E-01
X_9879697_SNP C A 0.1832 35 156 0.828 8.2474687991500584E-01
X_9879700_INS T CTAATACTAAATTTTATAATA 0.1852 35 154 0.7604 7.5436335670018606E-01
X_9879705_SNP G A 0.1809 34 154 0.8169 8.1353898936530367E-01
X_9879770_SNP G C 0.1939 38 158 0.5318 5.2765994309086883E-01
X_9879773_SNP G A 0.195 39 161 0.678 6.7608789236626810E-01
X_9879775_SNP C T 0.1919 38 160 0.7445 7.4194998229496290E-01
X_9879898_SNP T G 0.1878 37 160 0.9822 9.8204300168400538E-01
X_9880144_SNP T C 0.065 13 187 0.5033 5.0062005887263727E-01
X_9880149_SNP G A 0.3737 74 124 0.5757 5.7175846688852860E-01
X_9880420_SNP T A 0.05076 10 187 0.2399 2.3466096497760114E-01
X_9880477_SNP C T 0.1269 25 172 0.04664 4.4470707727813724E-02
X_9880615_SNP T C 0.1364 27 171 0.8027 8.0068216038438111E-01
X_9880635_SNP G A 0.1357 27 172 0.7908 7.8899577664621079E-01
X_9880704_SNP T C 0.1055 21 178 0.4153 4.1122558474225734E-01
X_9880751_SNP A G 0.2525 50 148 0.5616 5.5781736091851641E-01
X_9880752_SNP G C 0.3918 76 118 0.9939 9.9392394774871717E-01
X_9880753_SNP T G 0.1015 20 177 0.3867 3.8064379555060401E-01
X_9880755_SNP T C 0.101 20 178 0.3789 3.7370690344359525E-01
X_9880763_SNP G A 0.3096 61 136 0.5254 5.2663717444545310E-01
X_9880773_SNP T C 0.4154 81 114 0.9602 9.6049953952700229E-01
X_9880785_SNP A C 0.3466 61 115 0.6443 6.4949745055539321E-01
X_9880790_DEL G ACTAAGCGTACT 0.101 20 178 0.3789 3.7370690344359525E-01
X_9880790_SNP A G 0.3486 61 114 0.6334 6.3923719154934866E-01
X_9880799_SNP A G 0.358 63 113 0.5524 5.5862444804034617E-01
X_9880875_SNP T A 0.1282 25 170 0.5916 5.8725940879552785E-01
X_9880894_SNP A G 0.2714 54 145 0.4377 4.3584774550012462E-01
X_9880916_SNP C T 0.07538 15 184 0.7166 7.1450239519791048E-01
X_9880942_SNP G A 0.3469 68 128 0.8403 8.3882272957811543E-01
X_9880990_SNP C G 0.2778 55 143 0.6106 6.0681210740244518E-01
X_9881036_SNP A G 0.2539 49 144 0.8604 8.5787332764474156E-01
X_9881038_SNP A C 0.2591 50 143 0.6502 6.4395255356986492E-01
X_9881050_SNP A G 0.0603 12 187 0.6287 6.2566364475178982E-01
X_9881094_SNP T C 0.1055 21 178 0.2215 2.1751687955747712E-01
X_9881252_SNP G T 0.1005 20 179 0.6183 6.1521786073715767E-01
X_9881260_SNP G C 0.08629 17 180 0.02608 2.4331774462764653E-02
X_9881347_SNP T C 0.14 28 172 0.3688 3.6576351797300011E-01
X_9881391_SNP T A 0.07222 13 167 0.4826 4.7042176318566753E-01
X_9881656_SNP A C 0.1728 33 158 0.165 1.5605937524393232E-01
X_9881833_SNP T A 0.1701 33 161 0.3931 3.8988753729047865E-01
X_9881928_DEL G CAT 0.1608 32 167 0.2293 2.2718193627382077E-01
X_9882005_INS ATGT G 0.1436 28 167 0.1791 1.7456157964421015E-01
X_9882048_SNP T C 0.1667 33 165 0.1953 1.9053391815045817E-01
X_9882132_SNP C T 0.1692 33 162 0.2594 2.5315394950752501E-01
X_9882160_SNP T G 0.1786 35 161 0.2016 1.9458768200477983E-01
X_9882411_SNP A G 0.1846 36 159 0.9952 9.9512485519379434E-01
X_9882537_SNP A G 0.2041 40 156 0.9704 9.7057453547950623E-01
X_9882573_SNP A T 0.2448 47 145 0.9548 9.5504064107867581E-01
X_9882803_SNP T G 0.2081 41 156 0.9515 9.5093523503565081E-01
X_9883105_SNP A G 0.3538 69 126 0.861 8.6027232036803358E-01
X_9883166_INS AGCTG A 0.1156 23 176 0.8882 8.8733963160142282E-01
X_9883362_SNP A G 0.101 20 178 0.7227 7.1992638272139609E-01
X_9883909_SNP C T 0.1508 30 169 0.7351 7.3299492134173527E-01
X_9883963_SNP C A 0.07179 14 181 0.286 2.7831480671473396E-01
X_9883994_SNP C G 0.1925 36 151 0.1662 1.5448223433725805E-01
X_9884000_SNP G C 0.06218 12 181 0.4384 4.3489410237110615E-01
X_9884021_SNP G A 0.1047 20 171 0.418 4.1093394266108030E-01
X_9884025_SNP A T 0.3936 74 114 0.8019 8.0121644139700854E-01
X_9884037_SNP G A 0.09474 18 172 0.3695 3.6086445227067099E-01
X_9884092_SNP T C 0.2135 41 151 0.3959 3.8682209027758219E-01
X_9884129_SNP T G 0.105 19 162 0.8963 8.9997460776492588E-01
X_9884403_SNP A G 0.1429 28 168 0.3617 3.6358580394549755E-01
X_9884486_SNP A G 0.1168 23 174 0.478 4.7696889830950928E-01
X_9884499_SNP A T 0.3046 60 137 0.3407 3.3483227556513973E-01
X_9884537_SNP A T 0.1515 30 168 0.458 4.5541603102567751E-01
X_9884541_DEL T TTAACCCC 0.15 30 170 0.7032 7.0141351054707901E-01
X_9884542_SNP C T 0.1737 29 138 0.4182 3.9748009756334424E-01
X_9884549_INS CTCTTACATT C 0.15 30 170 0.7032 7.0141351054707901E-01
X_9884555_SNP T C 0.1211 23 167 0.3837 3.7667158398621248E-01
X_9884592_SNP T G 0.1392 27 167 0.4367 4.4287050744905498E-01
X_9884626_SNP T G 0.1128 22 173 0.6166 6.1300073820556888E-01
X_9884627_SNP T C 0.1168 23 174 0.507 5.0388148869166605E-01
X_9884635_SNP C A 0.1218 24 173 0.4151 4.1224120014709165E-01
X_9884641_SNP T C 0.1523 30 167 0.2725 2.7567263329104652E-01
X_9884642_SNP G A 0.1122 22 174 0.4517 4.4721977121762413E-01
X_9884646_SNP C T 0.1173 23 173 0.3317 3.2493749432862595E-01
X_9884653_SNP G C 0.3046 60 137 0.1989 2.0119870415983787E-01
X_9884703_SNP C T 0.1066 21 176 0.1362 1.3310452120102012E-01
X_9884704_SNP T C 0.101 20 178 0.2098 2.0495367116639740E-01
X_9884708_SNP G A 0.08586 17 181 0.3217 3.1870847874649444E-01
X_9885023_SNP A T 0.06593 12 170 0.9054 9.0221818351094896E-01
X_9885037_SNP G C 0.08543 17 182 0.9944 9.9430274561669496E-01
X_9885171_SNP G T 0.1237 23 163 0.5894 6.3845024563092245E-01
X_9885279_SNP A G 0.05051 10 188 0.5658 5.6164776587160492E-01
X_9885659_SNP G A 0.065 13 187 0.5185 5.1591755817215679E-01
X_9885679_SNP G A 0.05556 11 187 0.3367 3.3185374134921941E-01
X_9885717_SNP A T 0.05076 10 187 0.4889 4.8345260205068930E-01
X_9885770_SNP C T 0.085 17 183 0.7035 7.0176159250496117E-01
X_9885773_SNP T A 0.06533 13 186 0.5165 5.1282149979767389E-01
X_9885778_INS TTAT T 0.085 17 183 0.7035 7.0176159250496117E-01
X_9885800_SNP T A 0.08543 17 182 0.6704 6.6762925591282052E-01
X_9885911_SNP T G 0.05556 11 187 0.3296 3.3140908460994534E-01
X_9885942_SNP C G 0.06 12 188 0.3596 3.5661779121461312E-01
X_9886231_SNP T C 0.3655 72 125 0.4921 4.8837549172173111E-01
X_9886232_SNP T C 0.3687 73 125 0.4799 4.7719483503574722E-01
X_9886777_SNP T A 0.2251 43 148 0.8758 8.7394966099098215E-01
X_9886873_DEL T TATATATAT 0.1529 26 144 0.703 7.0406651173206902E-01
X_9887007_SNP T C 0.3177 61 131 0.8701 8.7121188371237368E-01
X_9887232_SNP A T 0.2704 53 143 0.742 7.4105993929187264E-01
X_9887258_SNP T A 0.2626 52 146 0.3879 3.8253601490086453E-01
X_9887272_SNP A C 0.2843 56 141 0.5669 5.6246569506213528E-01
X_9887289_SNP T C 0.2462 49 150 0.4623 4.5880026561525800E-01
X_9887312_SNP A T 0.2727 54 144 0.541 5.3660529666906087E-01
X_9887531_SNP A G 0.0829 16 177 0.3109 3.0041386216397425E-01
X_9887541_SNP C T 0.1179 23 172 0.1687 1.6132487059729861E-01
X_9887589_SNP C T 0.07107 14 183 0.2217 2.1768867267535075E-01
X_9887942_SNP G A 0.1071 21 175 0.001359 1.2083435253269611E-03
X_9888073_SNP A G 0.1302 25 167 0.8433 8.4145574930185052E-01
X_9888147_SNP G T 0.1289 25 169 0.05116 8.3969703836622278E-02
X_9888152_SNP G C 0.09645 19 178 0.7872 7.8807779122735733E-01
X_9888201_DEL A AA 0.06283 12 179 0.8497 8.4816020362030409E-01
X_9888438_SNP A G 0.4822 95 102 0.08607 8.2833804774658668E-02
X_9888568_SNP T C 0.2629 51 143 0.5655 5.6184124164884408E-01
X_9888650_SNP C T 0.3385 65 127 0.2599 2.5447134053408471E-01
X_9888708_SNP T A 0.2698 51 138 0.7023 6.9589183300855062E-01
X_9888900_SNP C T 0.07407 14 175 0.3389 3.3494029147525517E-01
X_9888990_SNP T A 0.0829 16 177 0.6671 6.6290586535839036E-01
X_9889084_SNP A T 0.09326 18 175 0.1678 1.6358756790895879E-01
X_9889299_SNP A T 0.08629 17 180 0.03491 3.2725131965105833E-02
X_9889433_INS GA G 0.06878 13 176 0.6941 6.9069331378329890E-01
X_9889544_SNP G T 0.4592 90 106 0.8697 8.6855088020377524E-01
X_9889688_SNP T C 0.4949 98 100 0.5204 5.1862552155108377E-01
X_9889689_SNP T A 0.3869 77 122 0.4375 4.3342245464145190E-01
X_9889710_SNP C T 0.4948 96 98 0.4828 4.7644129030792592E-01
X_9889756_DEL TA T 0.4667 91 104 0.1669 1.6632445069625967E-01
X_9889769_DEL TATT T 0.4619 91 106 0.1177 1.1448352855496646E-01
X_9889776_SNP C A 0.4694 92 104 0.1174 1.1442856044958749E-01
X_9889777_SNP C A 0.4541 89 107 0.1158 1.1201169205269046E-01
X_9889803_DEL TTAAAGCTTACACCCTACT T 0.46 92 108 0.1088 1.0657133761875837E-01
X_9889843_SNP C T 0.4388 86 110 0.1147 1.1041112523170948E-01
X_9890233_SNP C A 0.3804 70 114 0.4748 4.6750953557406216E-01
X_9890367_SNP A G 0.2732 53 141 0.1655 1.6546131469757086E-01
X_9890553_SNP C T 0.26 52 148 0.7669 7.6546280000961653E-01
X_9890564_SNP G T 0.3282 64 131 0.986 9.8593876621419763E-01
X_9890659_SNP A G 0.3911 70 109 0.4757 4.6089827209492451E-01
X_9891043_SNP C T 0.2408 46 145 0.2335 2.4782629736745709E-01
X_9891368_DEL G GG 0.4355 81 105 0.2048 2.2727873721051062E-01
X_9891550_SNP C A 0.375 69 115 0.6992 6.9128914900522553E-01
X_9891605_SNP A G 0.4509 78 95 0.1999 2.1038772621151525E-01
X_9891606_INS T TA 0.1751 31 146 0.3459 3.6459455961880016E-01
X_9891650_SNP A G 0.1786 35 161 0.267 2.6378356714144036E-01
X_9891854_SNP G C 0.4869 93 98 0.467 4.5666855621747782E-01
X_9891868_SNP G T 0.4896 94 98 0.4163 4.0613328763735601E-01
X_9891880_SNP A G 0.4869 93 98 0.5403 5.3160569273422964E-01
X_9891893_DEL TATCA T 0.2789 53 137 0.3881 3.9298521133874054E-01
X_9891899_SNP T C 0.2812 54 138 0.5596 5.5134798037413391E-01
X_9891902_SNP C A 0.2656 51 141 0.6448 6.4196471313391834E-01
X_9891903_SNP A T 0.2629 51 143 0.9883 9.8806893142719299E-01
X_9891939_SNP T A 0.4703 87 98 0.4905 4.7657355527048961E-01
X_9891943_SNP G C 0.4807 87 94 0.6005 5.8657292303610964E-01
X_9891959_SNP C A 0.2486 44 133 0.9363 9.3427379479800787E-01
X_9891977_SNP G A 0.2471 43 131 0.7749 7.6716597255542385E-01
X_9891982_SNP A T 0.2443 43 133 0.6531 6.4356896453626034E-01
X_9891983_SNP A T 0.2443 43 133 0.6517 6.4219109294858789E-01
X_9891994_MNP TAA GGT 0.2402 43 136 0.5908 5.7648879939122499E-01
X_9891998_SNP G A 0.236 42 136 0.6956 6.8594826304013778E-01
X_9892000_SNP C T 0.2333 42 138 0.6942 6.8211339160116802E-01
X_9892016_SNP T A 0.2579 49 141 0.505 4.9529029890894172E-01
X_9892039_SNP T A 0.2435 47 146 0.453 4.4783536404032298E-01
X_9892083_SNP C G 0.3096 61 136 0.3253 3.2133035437851243E-01
X_9892335_SNP T C 0.3918 76 118 0.8155 8.1271208065854295E-01
X_9892662_SNP T C 0.05051 10 188 0.8963 8.9524248694108954E-01
X_9892778_SNP A T 0.06061 12 186 0.01926 1.9564152170879267E-02
X_9892834_SNP T C 0.07179 14 181 0.4521 4.4843929920781467E-01
X_9892845_DEL G GTACT 0.09474 18 172 0.3783 3.7261413566902979E-01
X_9892932_SNP G A 0.1117 22 175 0.3326 3.2625433702539341E-01
X_9893027_SNP C T 0.1717 34 164 0.1704 1.6633051956192635E-01
X_9893165_SNP G A 0.132 26 171 0.6264 6.2379027221635874E-01
X_9893172_SNP T A 0.1263 25 173 0.5598 5.5564531195809463E-01
X_9893208_SNP T A 0.1556 28 152 0.09664 8.5623209194125804E-02
X_9893210_SNP T G 0.2188 35 125 0.08724 6.5702443329355736E-02
X_9893341_SNP C T 0.1675 32 159 0.2591 2.5215259216067143E-01
X_9893370_SNP A C 0.1237 23 163 0.05955 5.4098624098491442E-02
X_9893446_SNP C G 0.05584 11 186 0.3336 3.2724847946259916E-01
X_9893463_DEL T TAT 0.1394 23 142 0.6199 5.9484572958223758E-01
X_9893672_SNP T G 0.1837 36 160 0.6726 6.6809162389199828E-01
X_9893678_SNP C T 0.1364 27 171 0.8246 8.2273584528152477E-01
X_9893835_SNP G C 0.1837 36 160 0.6014 6.1036341309537079E-01
X_9893934_SNP C T 0.08081 16 182 0.4782 4.7474502244798777E-01
X_9894059_DEL A ATAA 0.05128 10 185 0.1479 1.4228625771987768E-01
X_9894224_INS AACAACAAATCA A 0.05263 10 180 0.3499 3.4344612023975463E-01
X_9894552_SNP T C 0.0603 12 187 0.5288 5.2681235446071928E-01
X_9894576_SNP G A 0.09645 19 178 0.4007 3.9538084395429796E-01
X_9894615_SNP A G 0.09137 18 179 0.3242 3.2086645718222762E-01
X_9894648_SNP G A 0.07614 15 182 0.5842 5.8178403087086372E-01
X_9895107_SNP T C 0.06566 13 185 0.8899 8.8894654634982884E-01
X_9895336_SNP C A 0.1828 34 152 0.5569 5.5175286695424808E-01
X_9895430_SNP T A 0.3655 72 125 0.3002 2.9765564462277316E-01
X_9895678_INS TT T 0.06701 13 181 0.1468 1.4817376863609188E-01
X_9895693_SNP C T 0.07576 15 183 0.02232 2.3159248196545024E-02
X_9895908_SNP A C 0.1641 32 163 0.7654 7.6205000281915947E-01
X_9896334_SNP T A 0.055 11 189 0.5125 5.0986972526444085E-01
X_9896427_SNP C A 0.055 11 189 0.5125 5.0986972526444085E-01
X_9896503_SNP A G 0.05528 11 188 0.5098 5.0615830228693304E-01
X_9897192_SNP G C 0.1256 25 174 0.989 9.8886788501359202E-01
X_9897391_SNP T C 0.145 29 171 0.7264 7.2474805027824529E-01
X_9898079_SNP A T 0.05025 10 189 0.5771 5.7379138481934366E-01
X_9898147_SNP C T 0.05 10 190 0.5735 5.7103902987754163E-01
X_9898230_SNP C T 0.05076 10 187 0.5743 5.6929174905639623E-01
X_9898258_SNP T C 0.08333 16 176 0.09493 9.3384785897777323E-02
X_9898366_SNP T C 0.1122 22 174 0.6303 6.2610070148323027E-01
X_9898801_SNP G A 0.055 11 189 0.2288 2.2587645857179728E-01
X_9898846_SNP C T 0.05025 10 189 0.1793 1.7556191494157869E-01
X_9898882_SNP C T 0.05 10 190 0.1833 1.8052521281362921E-01
X_9899380_SNP C T 0.05528 11 188 0.3913 3.8793285311858594E-01
X_9899581_SNP T C 0.2632 50 140 0.6861 6.7974324356537630E-01
X_9899644_SNP T C 0.2132 42 155 0.2853 2.8687759677073865E-01
X_9899668_SNP G T 0.2073 40 153 0.3182 3.3501531877193602E-01
X_9899669_SNP A T 0.2714 54 145 0.6144 6.1709377443028046E-01
X_9900055_SNP A C 0.3265 64 132 0.7748 7.7312352268645146E-01
X_9900097_SNP C A 0.05 10 190 0.5735 5.7103902987754163E-01
X_9900315_SNP A T 0.1768 32 149 0.4987 4.8941375133159526E-01
X_9900344_SNP C T 0.2528 45 133 0.3668 3.5092555675001535E-01
X_9900427_SNP C A 0.1648 30 152 0.2265 2.0897564578347416E-01
X_9900573_INS TAAA T 0.1474 28 162 0.06893 6.3391610844675469E-02
X_9900965_SNP G C 0.1368 26 164 0.3964 3.8706515019345167E-01
X_9901117_SNP A G 0.05851 11 177 0.6871 6.7700353186209061E-01
X_9901581_SNP T C 0.07317 12 152 0.6699 6.5685627841850436E-01
X_9901582_SNP C A 0.07407 12 150 0.6825 6.6794779924911873E-01
X_9901814_SNP A T 0.05114 9 167 0.8891 8.8570194541574065E-01
X_9902143_SNP G A 0.06024 10 156 0.3258 2.9552680380250695E-01
X_9902168_SNP C T 0.09259 15 147 0.5199 4.9177766499047115E-01
X_9902188_INS AGTAA A 0.05978 11 173 0.9038 9.0060650104373496E-01
X_9902200_SNP T C 0.116 21 160 0.4697 4.5876832287272018E-01
X_9902246_SNP T A 0.134 26 168 0.295 2.8951242032085178E-01
X_9902291_SNP T C 0.1474 28 162 0.3375 3.3040941936709789E-01
X_9902307_SNP G T 0.133 25 163 0.2028 1.9341706296923911E-01
X_9902330_SNP C T 0.1361 26 165 0.3125 3.0481179407958126E-01
X_9902337_SNP T A 0.1344 25 161 0.2608 2.5159306127730374E-01
X_9902340_INS ATGACCGAAATTCGGAAAACTTACAAAAATTGCTTGAAAATAGAATTCCTATTTATTTTTA A 0.1337 25 162 0.2682 2.6020152690625353E-01
X_9902347_DEL G GCATGGG 0.1344 25 161 0.286 2.7795504492076084E-01
X_9902398_SNP C T 0.1799 34 155 0.3032 2.9306643030342194E-01
X_9902549_SNP T C 0.1333 26 169 0.2024 2.0002015115269522E-01
X_9902579_SNP G A 0.1378 27 169 0.1743 1.7108182396417115E-01
X_9902583_SNP G T 0.1371 27 170 0.1405 1.3836603257227720E-01
X_9902857_INS AG A 0.1523 30 167 0.667 6.6469312698842797E-01
X_9902879_INS ATAAAA A 0.1429 28 168 0.3907 3.9004914499995569E-01
X_9903405_SNP G C 0.05181 10 183 0.762 7.5761125827805631E-01
X_9903417_SNP G C 0.1443 28 166 0.6235 6.1781114762421241E-01
X_9903471_SNP G T 0.1624 32 165 0.3793 3.7311392845440550E-01
X_9903489_SNP T A 0.09045 18 181 0.374 3.6985022851982419E-01
X_9903501_SNP G A 0.09045 18 181 0.3674 3.6382180887852056E-01
X_9903524_SNP A G 0.1616 32 166 0.3677 3.6239581149947353E-01
X_9903573_SNP T A 0.1472 29 168 0.2606 2.5688311339034198E-01
X_9903587_DEL T TT 0.08377 16 175 0.279 2.7300342169686653E-01
X_9903607_SNP A T 0.0603 12 187 0.4077 4.0385040534983374E-01
X_9903613_SNP C G 0.1531 30 166 0.1145 1.1196229058909446E-01
X_9903616_SNP T C 0.06 12 188 0.4122 4.0925498163424678E-01
X_9904512_SNP A G 0.0567 11 183 0.66 6.5923837335363045E-01
X_9905071_SNP T A 0.1015 20 177 4.489e-07 3.4288400203432900E-07
X_9905095_SNP G A 0.1218 24 173 8.701e-06 6.6114496084008053E-06
X_9905186_SNP T C 0.08081 16 182 5.278e-07 4.1766434589817593E-07
X_9905199_SNP A C 0.085 17 183 2.964e-07 2.4963695789019370E-07
X_9905224_SNP A G 0.085 17 183 2.964e-07 2.4963695789019370E-07
X_9905272_SNP G A 0.264 52 145 0.01862 1.7977251459324051E-02
X_9905349_SNP G T 0.2755 54 142 0.1888 1.8581249394585986E-01
X_9905354_SNP A G 0.2296 45 151 0.2142 2.1118952346606534E-01
X_9905371_SNP C T 0.264 52 145 0.1326 1.3089728587615856E-01
X_9905509_SNP C A 0.2041 40 156 0.5684 5.6483781343070083E-01
X_9905551_SNP G A 0.2323 46 152 0.8291 8.2718490105159037E-01
X_9905561_SNP T C 0.201 39 155 0.5995 5.9339236708758614E-01
X_9905569_SNP A G 0.3163 62 134 0.6061 6.1443724331514871E-01
X_9905636_SNP C T 0.3196 62 132 0.9363 9.3573002940102601E-01
X_9905683_SNP G A 0.2923 57 138 0.8735 8.7156266248801251E-01
X_9905731_SNP C T 0.2843 56 141 0.6242 6.2022736327057970E-01
X_9905746_SNP G A 0.3081 61 137 0.8383 8.3672069424477769E-01
X_9905765_SNP C T 0.2746 53 140 0.7314 7.2661075637583439E-01
X_9905807_SNP G A 0.05051 10 188 0.05292 5.0942790520687842E-02
X_9905816_SNP G A 0.2113 41 153 0.3324 3.2548554210888547E-01
X_9906061_SNP A G 0.2564 50 145 0.1745 1.6904580231893762E-01
X_9906136_SNP C T 0.2211 42 148 0.8758 8.7287138417930610E-01
X_9906139_SNP A G 0.2103 41 154 0.797 7.9434609100825471E-01
X_9906160_SNP C A 0.2154 42 153 0.9142 9.1321917077584869E-01
X_9906262_SNP G A 0.11 22 178 0.1098 1.0754793911494576E-01
X_9906263_SNP C T 0.2222 44 154 0.07454 7.2474969688033616E-02
X_9906335_SNP T C 0.11 22 178 0.1098 1.0754793911494576E-01
X_9906354_SNP A T 0.101 20 178 0.2684 2.6883395516066244E-01
X_9906411_SNP A G 0.1684 33 163 0.1014 1.0026857078682039E-01
X_9906430_SNP G A 0.1869 37 161 0.04941 4.7305437525691441E-02
X_9906432_SNP G C 0.1212 24 174 0.2247 2.2010761950055657E-01
X_9906433_SNP C G 0.1869 37 161 0.135 1.3538940245720810E-01
X_9906570_SNP A G 0.2374 47 151 0.3398 3.3596434302415268E-01
X_9906591_SNP A G 0.1837 36 160 0.4986 4.9303454847600647E-01
X_9906600_SNP A C 0.1837 36 160 0.6212 6.1611543304460437E-01
X_9906606_SNP A G 0.2412 48 151 0.2858 2.8205786177820502E-01
X_9906983_SNP C G 0.05584 11 186 0.05052 4.7549251943896025E-02
X_9907063_SNP C T 0.1777 35 162 0.02816 2.6794765252673151E-02
X_9907092_SNP C T 0.1633 32 164 0.01714 1.5505803665554705E-02
X_9907113_SNP G A 0.09137 18 179 0.5996 5.9569901115376933E-01
X_9907193_SNP C A 0.06599 13 184 0.004968 5.3539783624582645E-03
X_9907195_SNP G A 0.1574 31 166 0.05722 6.0951512818837011E-02
X_9907203_SNP T C 0.1399 27 166 0.1038 1.1057431575672116E-01
X_9907218_SNP G A 0.1538 30 165 0.1039 1.0880981253970923E-01
X_9907263_SNP A C 0.1897 37 158 0.008801 8.9978490991073114E-03
X_9907322_SNP C T 0.08629 17 180 0.4592 4.5846942385717082E-01
X_9907359_SNP G T 0.09694 19 177 0.5011 4.9643870983964988E-01
X_9907416_SNP G A 0.1969 38 155 0.009933 9.5769934404033672E-03
X_9907500_SNP C A 0.09548 19 180 0.2508 2.5211495492334779E-01
X_9907584_SNP T C 0.102 20 176 0.0159 1.4612843446908360E-02
X_9907587_SNP G A 0.1015 20 177 0.01512 1.4031656174431905E-02
X_9907779_SNP C T 0.1005 20 179 0.6206 6.1762147841726756E-01
X_9907791_SNP C T 0.4197 81 112 0.1819 1.7408125703972621E-01
X_9907845_SNP C G 0.4323 83 109 0.2741 2.6355269379215018E-01
X_9907971_SNP G A 0.4541 89 107 0.3358 3.3630935904129355E-01
X_9908038_INS ACACTACATA A 0.1105 21 169 0.6637 6.6057711520385509E-01
X_9908050_DEL T TTAATT 0.1158 22 168 0.9639 9.6374244838070777E-01
X_9908093_SNP C A 0.134 26 168 0.9986 9.9852130988705035E-01
X_9908164_SNP A C 0.4375 77 99 0.1278 1.1941932215124118E-01
X_9908165_SNP G A 0.4375 77 99 0.1023 9.7020931882954908E-02
X_9908178_SNP A T 0.4217 70 96 0.159 1.4557284730953313E-01
X_9908182_SNP G A 0.4217 70 96 0.1996 1.8734622400386702E-01
X_9908241_SNP T A 0.4545 75 90 0.327 3.1162317707977427E-01
X_9908255_SNP T C 0.07527 14 172 0.5067 4.9995752874864463E-01
X_9908257_SNP C G 0.4514 79 96 0.2479 2.3414176563266464E-01
X_9908260_SNP A T 0.4514 79 96 0.2479 2.3414176563266464E-01
X_9908266_SNP C T 0.4489 79 97 0.188 1.8060622043048236E-01
X_9908324_SNP T A 0.4555 87 104 0.3272 3.1762114409068809E-01
X_9908405_SNP G A 0.3454 67 127 0.9506 9.5040482436731666E-01
X_9908472_SNP T C 0.09045 18 181 0.1791 1.7623133075163055E-01
X_9908579_SNP G A 0.449 88 108 0.8323 8.3228911118121784E-01
X_9908605_INS A AA 0.4757 88 97 0.9278 9.2854170362152122E-01
X_9908607_SNP T G 0.4011 73 109 0.9234 9.2186377530197583E-01
X_9908886_SNP A T 0.4337 85 111 0.4811 4.7891197784593431E-01
X_9909144_SNP G A 0.2663 49 135 0.01997 1.7385924166037656E-02
X_9909146_SNP T A 0.4545 75 90 0.2193 2.0446312443304415E-01
X_9909233_INS TT T 0.3368 65 128 0.1552 1.5047746930523243E-01
X_9909249_SNP A T 0.335 66 131 0.1409 1.3639029156500371E-01
X_9909266_SNP C G 0.1263 25 173 0.2523 2.4713230016145549E-01
X_9909279_SNP T C 0.4745 93 103 0.2059 1.9898531794657559E-01
X_9909447_SNP T G 0.3765 61 101 0.3508 3.2564302213281437E-01
X_9909480_SNP A G 0.3403 65 126 0.6629 6.6322087665729201E-01
X_9909583_SNP C T 0.276 53 139 0.4487 4.4184020417073511E-01
X_9909613_INS T TGGGT 0.4086 76 110 0.3177 3.0570873192680570E-01
X_9909741_SNP A T 0.1793 33 151 0.3228 3.1594521283182053E-01
X_9909765_SNP G A 0.3776 74 122 0.5119 5.1480664938137166E-01
X_9909927_SNP C G 0.4241 81 110 0.4109 4.0932537354347798E-01
X_9910003_SNP C G 0.241 47 148 0.1751 1.7038209506267354E-01
X_9910036_SNP A G 0.1307 26 173 0.4938 4.9027916848380848E-01
X_9910090_SNP A T 0.1378 27 169 0.5636 5.5847469978446851E-01
X_9910102_SNP C T 0.2629 51 143 0.3334 3.2522356663505592E-01
X_9910109_SNP G A 0.2447 46 142 0.3764 3.6366122439032389E-01
X_9910131_SNP T C 0.2216 41 144 0.2904 2.7995665774109091E-01
X_9910132_SNP T G 0.1217 23 166 0.177 1.6628927600459709E-01
X_9910144_SNP A G 0.1176 22 165 0.3404 3.2667901290744650E-01
X_9910153_SNP G A 0.1006 18 161 0.4473 4.3226195953966007E-01
X_9910166_SNP C G 0.1143 20 155 0.1266 1.1192498679100849E-01
X_9910169_INS ACTGTTCGTT A 0.0977 17 157 0.2773 2.6174235385263522E-01
X_9910180_SNP A T 0.09467 16 153 0.2199 2.0100705102372429E-01
X_9910195_SNP A T 0.1049 17 145 0.4891 4.6758421157676555E-01
X_9910200_SNP C T 0.1411 23 140 0.2546 2.3168151077205001E-01
X_9910213_SNP A T 0.2577 42 121 0.08298 7.3116585998538625E-02
X_9910233_SNP T A 0.2222 36 126 0.05244 4.3110519907094108E-02
X_9910277_SNP T C 0.1117 20 159 0.08702 7.7567336686887353E-02
X_9910287_SNP T C 0.1105 20 161 0.0818 7.3669672500218983E-02
X_9910296_SNP A T 0.2047 35 136 0.04195 3.2174810944001236E-02
X_9910355_SNP A G 0.06771 13 179 0.1417 1.3394519990686982E-01
X_9910368_SNP T C 0.1623 31 160 0.008709 8.3230461371607938E-03
X_9910383_SNP T A 0.1658 31 156 0.008268 8.0626984937852992E-03
X_9910407_SNP C T 0.1117 21 167 0.5417 5.3100547892806671E-01
X_9910409_SNP C A 0.1667 31 155 0.09069 9.7575006223957872E-02
X_9910410_SNP T C 0.2903 54 132 0.01051 8.4913430544082645E-03
X_9910430_SNP A G 0.1058 20 169 0.4307 4.1890678910443691E-01
X_9910442_SNP G T 0.114 22 171 0.5785 5.7182771227519358E-01
X_9910445_SNP G C 0.1675 32 159 0.01501 1.4107315032790431E-02
X_9910482_SNP T C 0.2908 57 139 0.01605 1.4786410089434099E-02
X_9910525_SNP A G 0.1641 32 163 0.4149 4.1978419031448777E-01
X_9910637_SNP C T 0.1162 23 175 0.07171 6.9106798149255383E-02
X_9910670_SNP C T 0.433 84 110 0.01785 1.7459025509863165E-02
X_9910700_SNP C T 0.4845 94 100 0.01698 1.7373501221475948E-02
X_9910795_SNP T C 0.484 91 97 0.04973 4.4081542216392225E-02
X_9911047_SNP G T 0.3908 68 106 0.1688 1.5918986424324533E-01
X_9911196_SNP A G 0.25 49 147 0.4676 4.6208911685689036E-01
X_9911244_SNP G A 0.3817 71 115 0.5282 5.3903599653523449E-01
X_9911480_SNP T G 0.4197 81 112 0.566 5.7479137180470019E-01
X_9911524_SNP T C 0.2222 44 154 0.1082 1.0572264053369584E-01
X_9911535_SNP C G 0.2923 57 138 0.2311 2.2729547021538588E-01
X_9911630_SNP C T 0.2737 49 130 0.6285 6.5692565106656231E-01
X_9911658_DEL A AGCA 0.2456 42 129 0.5016 4.9839696110655052E-01
X_9911876_SNP G A 0.05 10 190 0.8742 8.7339414070403421E-01
X_9912367_SNP G A 0.3037 58 133 0.8454 8.4585679341933706E-01
X_9912370_SNP G A 0.3073 59 133 0.9719 9.7175013200942462E-01
X_9912378_SNP A G 0.3053 58 132 0.9877 9.8755767031654462E-01
X_9912425_SNP T C 0.3211 61 129 0.9772 9.7677849563996366E-01
X_9912472_SNP G T 0.2821 55 140 0.8837 8.8193012222002554E-01
X_9912491_SNP C G 0.3089 59 132 0.8575 8.5573703786362110E-01
X_9912512_SNP T A 0.05181 10 183 0.6109 6.0628686537055587E-01
X_9912542_SNP C T 0.3021 58 134 0.8261 8.2351697175363969E-01
X_9912543_SNP T G 0.3057 59 134 0.7734 7.7038898619194418E-01
X_9912682_SNP A T 0.1256 25 174 0.8814 8.8038410423651492E-01
X_9912704_INS AT A 0.301 59 137 0.8109 8.0841746061901221E-01
X_9912729_INS CC C 0.2275 43 146 0.8567 8.5499824135263880E-01
X_9913105_INS TT T 0.107 20 167 0.3286 3.1818004681174483E-01
X_9913399_SNP T C 0.09694 19 177 0.8403 8.3866736374412687E-01
X_9914034_INS TG T 0.15 27 153 0.4506 4.6561445336055707E-01
X_9914162_SNP G A 0.3897 76 119 0.0492 4.5860319933268570E-02
X_9914255_SNP C T 0.142 24 145 0.1736 1.5710481098855333E-01
X_9914355_SNP A G 0.3763 70 116 0.01269 1.1586458853881560E-02
X_9914359_SNP G T 0.2995 56 131 0.0244 2.0376591330668929E-02
X_9914370_SNP A G 0.2642 51 142 0.01369 1.2189657356487141E-02
X_9914395_SNP T A 0.4316 82 108 0.01365 1.2833591069216521E-02
X_9914472_SNP C T 0.07692 15 180 0.8963 8.9553597657034922E-01
X_9914481_SNP T A 0.08122 16 181 0.8543 8.5278266170059247E-01
X_9914665_SNP T C 0.08586 17 181 0.9076 9.0719270112322836E-01
X_9914717_SNP A G 0.0804 16 183 0.9942 9.9410947242882186E-01
X_9914721_SNP A C 0.08122 16 181 0.6651 6.6496234984201108E-01
X_9914798_SNP T C 0.06599 13 184 0.02648 2.5338376921316581E-02
X_9914968_DEL T TTCAT 0.2462 48 147 0.9363 9.3548566399803756E-01
X_9914976_SNP C T 0.2538 50 147 0.9562 9.5571129267949528E-01
X_9914988_INS CATATAGCCAT C 0.2589 51 146 0.986 9.8587367105919310E-01
X_9914999_SNP A G 0.2577 50 144 0.851 8.4812100919824152E-01
X_9915379_SNP T G 0.1414 28 170 0.6197 6.1634332790167023E-01
X_9915380_SNP T G 0.1421 28 169 0.6086 6.0458918269216089E-01
X_9915429_SNP T A 0.1307 26 173 0.6251 6.2223066951402151E-01
X_9915439_DEL T CAA 0.1407 28 171 0.7951 7.9342632034545668E-01
X_9915456_SNP G C 0.1888 37 159 0.5735 5.7391603547525283E-01
X_9915458_SNP G A 0.06061 12 186 0.671 6.7280955777975648E-01
X_9915461_SNP T C 0.1897 37 158 0.5915 5.9136165600744883E-01
X_9915471_INS TT T 0.135 27 173 0.6943 6.9248537417964695E-01
X_9915492_SNP C G 0.1327 26 170 0.7424 7.3918200950984358E-01
X_9915493_SNP G A 0.1289 25 169 0.7515 7.4715651005584460E-01
X_9915500_SNP T A 0.1515 30 168 0.07521 7.2502880098388151E-02
X_9915539_SNP T A 0.1364 27 171 0.6701 6.6687766276790006E-01
X_9915597_SNP A G 0.1364 27 171 0.7616 7.6037727605327254E-01
X_9915599_SNP T A 0.1313 26 172 0.4955 4.9770722406777657E-01
X_9915645_SNP A G 0.1026 20 175 0.2873 2.8780148473542311E-01
X_9915703_SNP T G 0.1735 34 162 0.4746 4.6868677562932726E-01
X_9915844_SNP T C 0.203 40 157 0.04819 4.5282665247109187E-02
X_9915912_SNP T A 0.2194 43 153 0.5396 5.4951522227277649E-01
X_9916018_SNP G A 0.07035 14 185 0.4336 4.2951268682412003E-01
X_9916026_DEL T TT 0.09948 19 172 0.1526 1.4347997267903367E-01
X_9916651_SNP A T 0.08586 17 181 0.6607 6.5740078957037262E-01
X_9916823_SNP G A 0.05025 10 189 0.6268 6.2370495047207575E-01
X_9916845_SNP C A 0.07071 14 184 0.5263 5.2215722385323926E-01
X_9916899_SNP G A 0.2593 49 140 0.8068 8.0126042050232593E-01
X_9916997_SNP T C 0.06878 13 176 0.5176 5.1073524169911555E-01
X_9917000_SNP G T 0.06316 12 178 0.5467 5.4066121566190795E-01
X_9917159_SNP A G 0.05128 10 185 0.7367 7.3285944363100497E-01
X_9917295_SNP T C 0.08718 17 178 0.7042 7.0151486262661833E-01
X_9917298_SNP C A 0.08808 17 176 0.7163 7.1079976049655946E-01
X_9917469_SNP C T 0.08163 16 180 0.5907 5.8616515317683704E-01
X_9917488_SNP A C 0.1212 24 174 0.01173 1.1002580924034135E-02
X_9917492_SNP T A 0.09045 18 181 0.4535 4.5683686863073170E-01
X_9917500_SNP A T 0.09045 18 181 0.4789 4.7639437554461472E-01
X_9917502_SNP T G 0.08543 17 182 0.3965 3.9278653304691891E-01
X_9917512_SNP A T 0.05528 11 188 0.8377 8.3644972713401167E-01
X_9917568_SNP G C 0.05612 11 185 0.813 8.1345899239143427E-01
X_9917595_SNP A C 0.06061 12 186 0.4316 4.2760250963255453E-01
X_9917607_SNP T C 0.05556 11 187 0.3286 3.2411204374272085E-01
X_9917613_SNP A C 0.05051 10 188 0.2379 2.3292591487435355E-01
X_9917628_SNP A T 0.05556 11 187 0.3384 3.3467572178423277E-01
X_9917693_SNP T C 0.05556 11 187 0.3336 3.2890268770135478E-01
X_9918061_DEL G GTATCTAGCGAG 0.1124 20 158 0.8913 8.8880143450708893E-01
X_9918152_SNP G A 0.2552 49 143 0.9744 9.7421298507916665E-01
X_9918251_SNP T C 0.2827 54 137 0.5221 5.1377040701832521E-01
X_9918296_SNP G A 0.2751 52 137 0.4853 4.7849431916738727E-01
X_9918302_SNP C T 0.2183 43 154 0.1986 1.9321620085730495E-01
X_9918443_SNP T A 0.2021 39 154 0.7943 7.9517492288310088E-01
X_9918452_SNP A G 0.201 39 155 0.5196 5.1470806034198202E-01
X_9918612_SNP G A 0.1263 25 173 0.6299 6.2605326107259041E-01
X_9918649_SNP A T 0.2821 55 140 0.2031 2.0144042633395787E-01
X_9918651_SNP G A 0.3641 71 124 0.07473 6.9904335729224346E-02
X_9918652_SNP G A 0.3232 64 134 0.03611 3.4114705872279320E-02
X_9918763_INS AA A 0.1611 29 151 0.6224 6.1819026869136429E-01
X_9918834_SNP A G 0.198 39 158 0.1108 1.0786583621074997E-01
X_9918985_SNP C T 0.3947 75 115 0.2823 2.8050688941484880E-01
X_9919350_SNP T G 0.1616 32 166 0.1827 1.8501851098845234E-01
X_9919437_SNP C A 0.4133 81 115 0.387 3.8283669360541894E-01
X_9919468_SNP G C 0.07035 14 185 0.3993 3.9588129452325815E-01
X_9919478_SNP G A 0.1364 27 171 0.2797 2.7470668889902139E-01
X_9919528_SNP G C 0.1429 28 168 0.2819 2.7538344802135961E-01
X_9919529_SNP T G 0.1141 21 163 0.2843 2.6837399688870611E-01
X_9919615_SNP G A 0.1649 32 162 0.1898 1.8634882285183885E-01
X_9919861_INS AA A 0.09392 17 164 0.263 2.5404567341011608E-01
X_9919876_SNP A G 0.08808 17 176 0.1365 1.3801406265935723E-01
X_9919952_SNP T A 0.1451 28 165 0.2791 2.7900060730040521E-01
X_9920071_SNP A G 0.1641 32 163 0.3434 3.3812093327742165E-01
X_9920232_SNP A G 0.201 39 155 0.1979 1.8993149740357040E-01
X_9920309_SNP C G 0.07107 14 183 0.6335 6.3024163652884324E-01
X_9920533_DEL T TGAACT 0.105 19 162 0.3504 3.3366981969102361E-01
X_9920650_SNP A G 0.06 12 188 0.789 7.8772514229555246E-01
X_9920784_SNP A G 0.2021 39 154 0.2777 2.7532225490118556E-01
X_9920796_SNP G T 0.1263 25 173 0.4024 3.9731739141638922E-01
X_9920969_SNP C A 0.127 24 165 0.5388 5.3780107077833705E-01
X_9920982_SNP G A 0.06771 13 179 0.6634 6.6438496006039216E-01
X_9921101_SNP A G 0.07812 15 177 0.7091 7.0672882692480266E-01
X_9921464_SNP A G 0.06122 12 184 0.3381 3.3123611201564584E-01
X_9921548_SNP T A 0.4249 82 111 0.8199 8.1960922674115300E-01
X_9921580_SNP A T 0.07035 14 185 0.9575 9.5748299215512600E-01
X_9922099_SNP T G 0.07107 14 183 0.4639 4.6540676763114752E-01
X_9922105_SNP A G 0.1492 27 154 0.9264 9.2458078056448212E-01
X_9922158_SNP C G 0.07107 14 183 0.4719 4.7572657306866428E-01
X_9922290_SNP C T 0.1574 31 166 0.1834 1.7798052835487066E-01
X_9922305_SNP T C 0.07143 14 182 0.4297 4.2331150583357768E-01
X_9922562_SNP T G 0.3646 70 122 0.3692 3.6718159651453841E-01
X_9922608_SNP C A 0.2135 41 151 0.06039 5.4868673418111025E-02
X_9922683_SNP C T 0.1641 32 163 0.02982 2.8117523352010631E-02
X_9922738_DEL C CG 0.3046 60 137 0.2888 2.8465970051259082E-01
X_9922810_SNP G A 0.3089 59 132 0.2909 2.8527810473833404E-01
X_9922907_SNP G A 0.359 70 125 0.4614 4.5506147252587170E-01
X_9923011_SNP A G 0.3469 68 128 0.8273 8.2482098547753746E-01
X_9923117_SNP T C 0.3802 73 119 0.7419 7.3844480548822800E-01
X_9923212_SNP A T 0.3077 56 126 0.55 5.4669685718577932E-01
X_9923217_SNP T G 0.3167 57 123 0.3616 3.5709071707016593E-01
X_9923228_SNP T C 0.3224 59 124 0.5375 5.2934909598516744E-01
X_9923347_SNP T A 0.07692 15 180 0.8621 8.6057271753414377E-01
X_9923376_INS ATATA A 0.3261 60 124 0.8478 8.4852240270310175E-01
X_9923439_SNP A G 0.366 71 123 0.8647 8.6332821576167040E-01
X_9923532_DEL TAT T 0.4255 80 108 0.5159 5.0820941685038534E-01
X_9924158_SNP T A 0.3538 69 126 0.2027 1.9548301643242905E-01
X_9924711_SNP T C 0.05556 11 187 0.3426 3.3859635060473181E-01
X_9924825_SNP C T 0.3467 69 130 0.2946 3.0930401683137543E-01
X_9924936_SNP C T 0.285 55 138 0.1004 1.0909823793281082E-01
X_9924948_SNP T C 0.3096 61 136 0.6162 6.1458753098762453E-01
X_9924951_SNP C G 0.3112 61 135 0.4535 4.4963500881304219E-01
X_9924993_SNP A G 0.3046 60 137 0.5149 5.1095157831664040E-01
X_9925029_SNP G T 0.3673 72 124 0.3385 3.3293710167652824E-01
X_9925080_SNP G A 0.3858 76 121 0.8996 8.9838144176683687E-01
X_9925131_SNP C T 0.3166 63 136 0.5776 5.7440306858583901E-01
X_9925153_SNP C T 0.3655 72 125 0.49 4.8509408791745479E-01
X_9925179_SNP C T 0.3604 71 126 0.2929 2.9019642976321480E-01
X_9925191_SNP C T 0.3636 72 126 0.3283 3.2305851730095314E-01
X_9925242_SNP G A 0.3283 65 133 0.2446 2.5776050158007835E-01
X_9925272_SNP G A 0.359 70 125 0.4871 4.8126581116582545E-01
X_9925290_SNP A G 0.3214 63 133 0.4699 4.6299374098843604E-01
X_9925313_SNP T C 0.335 66 131 0.503 4.9893135634861596E-01
X_9925330_SNP C T 0.3866 75 119 0.3453 3.4414132047892665E-01
X_9925341_SNP G T 0.3866 75 119 0.4015 3.9575764485517406E-01
X_9925342_SNP C T 0.3807 75 122 0.3795 3.7579156171677341E-01
X_9925467_SNP T G 0.3073 59 133 0.3879 3.8169655020515003E-01
X_9925479_SNP C G 0.2398 47 149 0.725 7.2099419743490112E-01
X_9925572_SNP C T 0.3838 76 122 0.1583 1.7053371253279348E-01
X_9925721_SNP G A 0.3249 64 133 0.2432 2.3778239190178341E-01
X_9925793_SNP C T 0.3041 59 135 0.3918 4.0388683899531741E-01
X_9926084_SNP C T 0.08163 16 180 0.1676 1.6354247352417839E-01
X_9926268_SNP T C 0.05025 10 189 0.6199 6.1705529347645582E-01
X_9926312_SNP T C 0.2857 56 140 0.9302 9.2913017862969327E-01
X_9926401_SNP A T 0.2814 56 143 0.8344 8.3293620185353467E-01
X_9926407_SNP T G 0.05528 11 188 0.5201 5.1672475280634700E-01
X_9926410_SNP C A 0.2194 43 153 0.9212 9.2377541294159138E-01
X_9926417_SNP C T 0.055 11 189 0.5252 5.2261672500633960E-01
X_9926477_SNP A C 0.3438 66 126 0.9512 9.5011402995436767E-01
X_9926483_SNP C A 0.05584 11 186 0.5246 5.1916450208033660E-01
X_9926535_SNP T G 0.2959 58 138 0.9788 9.7845697045055491E-01
X_9926582_SNP A C 0.4439 87 109 0.8406 8.3850119811473856E-01
X_9926594_SNP A T 0.3367 66 130 0.2461 2.4109833244938517E-01
X_9926675_SNP A G 0.055 11 189 0.5252 5.2261672500633960E-01
X_9926702_SNP A G 0.3636 72 126 0.4385 4.3569210227843902E-01
X_9926813_SNP T A 0.3112 61 135 0.849 8.4827433526943552E-01
X_9927233_SNP C A 0.4337 85 111 0.2509 2.4453053139310899E-01
X_9927239_SNP G C 0.3692 72 123 0.4667 4.6211034428521169E-01
X_9927242_SNP G A 0.05528 11 188 0.3317 3.2853575154587067E-01
X_9927248_SNP C T 0.4337 85 111 0.2281 2.2223945722759286E-01
X_9927368_SNP C T 0.3627 70 123 0.3349 3.2747684181050640E-01
X_9927394_SNP C G 0.3144 61 133 0.599 5.9644462440673207E-01
X_9927418_SNP G A 0.4503 86 105 0.4111 4.0159104709920623E-01
X_9927419_SNP T C 0.4225 79 108 0.6131 6.0586393874069144E-01
X_9927422_SNP A T 0.4541 89 107 0.3261 3.1950464492282504E-01
X_9927423_SNP G A 0.4518 89 108 0.3571 3.5183247605845136E-01
X_9927434_SNP A G 0.4545 90 108 0.4133 4.1014066764665680E-01
X_9927533_SNP T C 0.3046 60 137 0.4939 4.8836347261045021E-01
X_9927576_SNP C T 0.2245 44 152 0.6361 6.3094845290852564E-01
X_9927660_SNP C A 0.401 77 115 0.5102 5.0315884213794071E-01
X_9927692_DEL CAAC C 0.3757 65 108 0.5045 5.0379522491884965E-01
X_9927734_SNP A C 0.4375 77 99 0.5667 5.5616225930545382E-01
X_9927805_SNP T A 0.4623 92 107 0.3948 3.9061059004231058E-01
X_9927825_SNP C T 0.4742 92 102 0.3233 3.1555789566164949E-01
X_9927887_SNP G A 0.2424 48 150 0.4674 4.6320977492713777E-01
X_9927966_SNP C T 0.2113 41 153 0.1707 1.6246888944288562E-01
X_9928060_SNP T C 0.2746 53 140 0.5456 5.3799183440541820E-01
X_9928157_SNP C G 0.2526 49 145 0.9107 9.0905674456008223E-01
X_9928528_SNP T C 0.1726 34 163 0.8159 8.1352460802638404E-01
X_9928784_SNP G A 0.2563 51 148 0.2646 2.6072125396556090E-01
X_9928821_SNP C A 0.4747 94 104 0.5696 5.6605339222296414E-01
X_9928847_SNP A G 0.4623 92 107 0.4419 4.3817665027737462E-01
X_9928960_SNP A G 0.467 92 105 0.4551 4.5037326034340019E-01
X_9928983_SNP C T 0.2154 42 153 0.07995 7.6248118267604484E-02
X_9929023_SNP A T 0.3457 65 123 0.08773 8.2297558892756625E-02
X_9929094_SNP T C 0.1917 37 156 0.1446 1.3943420550397112E-01
X_9929130_SNP A C 0.2677 53 145 0.491 4.8627235099805233E-01
X_9929151_SNP C T 0.2172 43 155 0.545 5.4135294285103275E-01
X_9929175_SNP C A 0.05556 11 187 0.4148 4.1030069150950976E-01
X_9929213_SNP T G 0.05051 10 188 0.4711 4.6723399796931397E-01
X_9929217_SNP C T 0.2656 51 141 0.7294 7.2615330370379372E-01
X_9929331_SNP T A 0.2188 42 150 0.5363 5.3015596672731702E-01
X_9929382_SNP G A 0.2741 54 143 0.9127 9.1161731111362898E-01
X_9929426_SNP T C 0.3776 74 122 0.6845 6.8015383314404065E-01
X_9929470_SNP G A 0.4394 87 111 0.9612 9.6084903016651257E-01
X_9929479_SNP A T 0.2132 42 155 0.4964 4.9286388796774427E-01
X_9929481_SNP A G 0.3827 75 121 0.5509 5.4669997670768988E-01
X_9929520_DEL C CAGCACCGCAGACTTGGATATCGTCGCTGAAGAA 0.08586 17 181 0.6576 6.5434651993901694E-01
X_9929560_SNP C T 0.3503 69 128 0.9226 9.2190600286849744E-01
X_9929573_SNP C A 0.3368 65 128 0.9625 9.6176710358796413E-01
X_9929644_DEL ATTAGCAGCACAA A 0.3719 74 125 0.7057 7.0384599297570594E-01
X_9929673_SNP T C 0.1888 37 159 0.6446 6.4031621913834369E-01
X_9929685_SNP C A 0.3706 73 124 0.7759 7.7410538412818497E-01
X_9929724_SNP A C 0.4372 87 112 0.7187 7.1634158083714994E-01
X_9929751_SNP T A 0.2312 46 153 0.6246 6.2296457695914076E-01
X_9929789_SNP C A 0.4467 88 109 0.5645 5.6232483446136339E-01
X_9929835_SNP G A 0.2154 42 153 0.708 7.0408478680767583E-01
X_9929846_SNP T C 0.2132 42 155 0.6173 6.1388815749056658E-01
X_9929877_SNP G A 0.3384 67 131 0.7619 7.5947618994482768E-01
X_9929913_SNP A T 0.2183 43 154 0.8053 8.0471672692860841E-01
X_9929931_SNP A G 0.3819 76 123 0.3878 3.8364906435402313E-01
X_9930045_SNP A T 0.2625 42 118 0.876 8.7135773155262908E-01
X_9930075_SNP T A 0.2111 42 157 0.8579 8.5671574218801494E-01
X_9930094_SNP G A 0.2576 51 147 0.1107 1.1097536538064190E-01
X_9930097_SNP C A 0.264 52 145 0.2143 2.0853676241279862E-01
X_9930111_SNP T A 0.264 52 145 0.9225 9.2201937615032314E-01
X_9930163_SNP A G 0.4924 97 100 0.2599 2.5636446773964650E-01
X_9930190_SNP A G 0.4694 92 104 0.1644 1.6348415738770417E-01
X_9930197_SNP T C 0.4588 89 105 0.2487 2.4158009106328360E-01
X_9930235_SNP C A 0.2538 50 147 0.9211 9.2019006778122636E-01
X_9930271_SNP A G 0.4745 93 103 0.6384 6.3379612806741958E-01
X_9930281_SNP G C 0.449 88 108 0.6918 6.9008111390826277E-01
X_9930295_SNP A G 0.05025 10 189 0.5939 5.9091195104017136E-01
X_9930313_SNP G A 0.05 10 190 0.5988 5.9655103312406665E-01
X_9930404_SNP A G 0.4673 93 106 0.2194 2.1549732564135837E-01
X_9930409_SNP T A 0.09645 19 178 0.9999 9.9985713296666512E-01
X_9930450_SNP T A 0.3026 59 136 0.2204 2.1444489319920079E-01
X_9930463_SNP T A 0.335 66 131 0.2326 2.3170985322137805E-01
X_9930492_SNP T C 0.4848 96 102 0.2131 2.0905157468709201E-01
X_9930504_SNP C T 0.4848 96 102 0.2325 2.2940512447288652E-01
X_9930506_SNP C A 0.4845 94 100 0.2093 2.0439917582849654E-01
X_9930558_SNP T C 0.449 88 108 0.2421 2.5492821503233309E-01
X_9930618_SNP T C 0.4322 86 113 0.2365 2.3248968933146319E-01
X_9930632_SNP A G 0.4213 83 114 0.1436 1.4206706845010186E-01
X_9930649_SNP A G 0.06566 13 185 0.5969 5.9303952114074465E-01
X_9930650_SNP A G 0.06599 13 184 0.5311 5.4158482302074895E-01
X_9930661_SNP G A 0.3878 76 120 0.3096 3.0446709438041453E-01
X_9930686_SNP A T 0.4041 78 115 0.2695 2.6150861138577264E-01
X_9930687_SNP T G 0.3939 78 120 0.2335 2.2889301874255263E-01
X_9930710_SNP T C 0.07035 14 185 0.6289 6.2621497276914684E-01
X_9930735_SNP T C 0.3692 72 123 0.6209 6.1889783647373475E-01
X_9930841_SNP A G 0.0804 16 183 0.532 5.3331087041405967E-01
X_9930843_SNP T A 0.08081 16 182 0.5315 5.3178168059477215E-01
X_9930858_SNP T C 0.05025 10 189 0.837 8.3627333215271793E-01
X_9930928_SNP C G 0.06599 13 184 0.2852 2.7934626565408893E-01
X_9931031_SNP A C 0.4767 92 101 0.9964 9.9636676830638582E-01
X_9931116_SNP C T 0.4444 88 110 0.6618 6.5825682033899413E-01
X_9931133_SNP T A 0.4141 82 116 0.8508 8.4940455307828122E-01
X_9931311_SNP G C 0.3878 76 120 0.8742 8.7300104517233446E-01
X_9931319_SNP C T 0.4798 95 103 0.8309 8.2906091955799810E-01
X_9931356_SNP A G 0.4721 93 104 0.3443 3.4226262177115163E-01
X_9931364_SNP A C 0.06566 13 185 0.6774 6.7394235562450000E-01
X_9931371_SNP C T 0.08 16 184 0.6259 6.2373910215986705E-01
X_9931372_SNP C G 0.06533 13 186 0.6786 6.7593426728573469E-01
X_9931383_SNP A C 0.07035 14 185 0.6437 6.4106657522310528E-01
X_9931435_SNP T G 0.08163 16 180 0.4758 4.7531292000009639E-01
X_9931458_SNP A G 0.07 14 186 0.6519 6.4987980561333014E-01
X_9931539_SNP A T 0.07653 15 181 0.3158 3.1221409905263720E-01
X_9931544_SNP C T 0.07692 15 180 0.2932 2.9036590859389377E-01
X_9931548_SNP A C 0.08586 17 181 0.2918 2.9211893388794985E-01
X_9931582_SNP G A 0.06566 13 185 0.9089 9.0837415971191815E-01
X_9931587_SNP G A 0.4646 92 106 0.9182 9.1730979620913344E-01
X_9931592_SNP A C 0.07035 14 185 0.5241 5.2056655268440677E-01
X_9931602_SNP A G 0.36 72 128 0.7496 7.4808679647740195E-01
X_9931695_SNP A G 0.4611 89 104 0.9556 9.5471963517318448E-01
X_9931697_SNP T A 0.4286 84 112 0.8399 8.3746082096115981E-01
X_9931720_SNP T A 0.1371 27 170 0.9742 9.7390145123047034E-01
X_9931725_SNP T C 0.1371 27 170 0.8755 8.7379997870710624E-01
X_9931731_SNP A C 0.1364 27 171 0.8754 8.7405267936556053E-01
X_9931746_SNP T C 0.06533 13 186 0.4194 4.1562558668943150E-01
X_9931763_SNP G C 0.4388 86 110 0.9493 9.4852482682879924E-01
X_9931764_SNP T C 0.4974 96 97 0.9619 9.6115831212182035E-01
X_9931778_SNP A G 0.3724 73 123 0.8293 8.2867762087982921E-01
X_9931785_SNP G T 0.3724 73 123 0.6618 6.5705281810944927E-01
X_9931787_SNP G A 0.4082 80 116 0.8597 8.5814021648330718E-01
X_9931836_SNP C A 0.3959 78 119 0.9345 9.3363465131946088E-01
X_9931839_SNP A T 0.4715 91 102 0.7379 7.3330148811674090E-01
X_9931860_SNP T A 0.05025 10 189 0.2761 2.7212381270515651E-01
X_9931896_SNP T G 0.4821 94 101 0.8551 8.5273647217363302E-01
X_9931905_SNP C A 0.06566 13 185 0.5097 5.0509739245673235E-01
X_9931915_SNP C A 0.07 14 186 0.6519 6.4987980561333014E-01
X_9931971_SNP G C 0.4359 85 110 0.9446 9.4454211096313034E-01
X_9932381_SNP A C 0.4508 87 106 0.5352 5.3242262535865859E-01
X_9932495_SNP G A 0.4974 97 98 0.3885 3.8236685865137832E-01
X_9932568_SNP C T 0.0603 12 187 0.4237 4.1979782902437168E-01
X_9932575_SNP C T 0.09596 19 179 0.7311 7.2974937640344717E-01
X_9932768_SNP T A 0.08 16 184 0.952 9.5175274419870115E-01
X_9932770_SNP G T 0.08 16 184 0.952 9.5175274419870115E-01
X_9932799_SNP A G 0.07143 14 182 0.9173 9.1659404642855591E-01
X_9932810_SNP A C 0.06599 13 184 0.4661 4.6033971075435332E-01
X_9932832_SNP A G 0.08 16 184 0.952 9.5175274419870115E-01
X_9932923_SNP G A 0.07035 14 185 0.9672 9.6691102665393802E-01
X_9932984_SNP G A 0.07035 14 185 0.775 7.7327150979084525E-01
X_9933009_SNP G A 0.06091 12 185 0.9134 9.1230357328508294E-01
X_9933053_SNP C T 0.07576 15 183 0.8817 8.8094982706426561E-01
X_9933171_SNP G A 0.08 16 184 0.8421 8.4118490444487126E-01
X_9933175_SNP A G 0.08 16 184 0.8421 8.4118490444487126E-01
X_9933214_SNP C T 0.0804 16 183 0.8216 8.2072201831183900E-01
X_9933272_SNP A G 0.06061 12 186 0.9833 9.8316400687134731E-01
X_9933461_SNP T G 0.101 20 178 0.6894 6.8634035323147258E-01
X_9933470_SNP C T 0.1015 20 177 0.4809 4.7549325982253610E-01
X_9933473_SNP T C 0.09184 18 178 0.5831 5.7784716069353204E-01
X_9933683_SNP G A 0.1117 22 175 0.4232 4.1722010094080164E-01
X_9933823_SNP A C 0.08947 17 173 0.04978 5.2797419696883161E-02
X_9933896_SNP A G 0.1495 29 165 0.4856 4.7986484553291142E-01
X_9933917_SNP G A 0.1399 27 166 0.7305 7.2561434516365986E-01
X_9933964_SNP C G 0.05025 10 189 0.9001 8.9924721628733051E-01
X_9933994_SNP T C 0.06 12 188 0.8553 8.5433793824826121E-01
X_9934085_SNP T C 0.1735 34 162 0.8177 8.1660002965151823E-01
X_9934168_SNP T C 0.19 38 162 0.6652 6.6317311331399798E-01
X_9934176_SNP T C 0.1777 35 162 0.8922 8.9126675269939160E-01
X_9934197_SNP T A 0.1895 36 154 0.4043 3.9533601381528738E-01
X_9934213_SNP G A 0.224 43 149 0.6542 6.5006354499683972E-01
X_9934218_SNP C T 0.2092 41 155 0.6316 6.2777431505630110E-01
X_9934252_SNP T C 0.3897 76 119 0.1405 1.3358810892473949E-01
X_9934393_SNP C T 0.2424 48 150 0.2418 2.3886877020902653E-01
X_9934394_SNP T A 0.2424 48 150 0.2418 2.3886877020902653E-01
X_9934442_SNP C T 0.3467 69 130 0.3463 3.4238794392655703E-01
X_9934533_SNP A C 0.07538 15 184 0.3572 3.5307790824916185E-01
X_9934597_SNP G A 0.2653 52 144 0.5898 5.8581764731972119E-01
X_9934611_DEL G GATG 0.2258 42 144 0.2138 2.2713425158665002E-01
X_9934632_SNP G T 0.269 53 144 0.4945 4.9024340949079770E-01
X_9934758_SNP T A 0.06842 13 177 0.1014 1.0957400608213697E-01
X_9934997_SNP A G 0.3668 73 126 0.3542 3.5544315608027111E-01
X_9935297_SNP T C 0.2194 43 153 0.3118 3.0512645351148204E-01
X_9935351_SNP T C 0.2161 43 156 0.1181 1.1538914986107141E-01
X_9935378_SNP A G 0.235 47 153 0.1147 1.1239180555168971E-01
X_9935598_SNP A T 0.2551 50 146 0.4151 4.0929183634858879E-01
X_9935606_SNP T C 0.25 49 147 0.4963 4.8973578655166261E-01
X_9935699_SNP G C 0.05025 10 189 0.7984 7.9667249663431217E-01
X_9935709_SNP A T 0.2344 45 147 0.8516 8.4942686582394600E-01
X_9935717_SNP C T 0.2959 58 138 0.7515 7.4784167696319848E-01
X_9935723_SNP A T 0.3096 61 136 0.8772 8.7553840169606367E-01
X_9935843_SNP T C 0.05 10 190 0.9132 9.1271164000659721E-01
X_9935891_SNP C T 0.3147 62 135 0.7659 7.6310344570731947E-01
X_9935942_SNP C G 0.3232 64 134 0.7389 7.3616146211316635E-01
X_9935976_SNP T C 0.3041 59 135 0.7676 7.6413396202291706E-01
X_9935999_SNP T A 0.3147 62 135 0.7388 7.3591950584067711E-01
X_9936041_SNP C A 0.1929 38 159 0.4714 4.6559347922839756E-01
X_9936074_SNP G C 0.2576 51 147 0.5582 5.5406567879242519E-01
X_9936341_SNP G A 0.1949 38 157 0.7329 7.2878444316160673E-01
X_9936485_SNP A G 0.2487 47 142 0.08992 8.4959189754782227E-02
X_9936566_SNP G A 0.05528 11 188 0.8477 8.4641514525789141E-01
X_9936809_SNP A T 0.2228 41 143 0.06979 7.6509865962143042E-02
X_9936917_SNP A T 0.2423 47 147 0.004156 3.8037192960238063E-03
X_9936998_SNP A G 0.2602 51 145 0.03909 3.7490121226898973E-02
X_9938007_SNP G C 0.1263 25 173 0.891 8.9026261224765313E-01
X_9938169_SNP A G 0.19 38 162 0.5556 5.5305629597327033E-01
X_9938210_SNP C A 0.1218 24 173 0.6829 6.8411196099809368E-01
X_9938299_SNP A G 0.1005 20 179 0.5731 5.7599022651936216E-01
X_9938360_SNP G T 0.2234 44 153 0.06647 6.3173439568915454E-02
X_9938408_SNP A C 0.1263 25 173 0.3274 3.2193346953442525E-01
X_9938411_SNP T C 0.1218 24 173 0.2796 2.7319527412714995E-01
X_9938414_SNP C T 0.1082 21 173 0.1769 1.7252138381552706E-01
X_9938428_SNP T C 0.07692 15 180 0.9465 9.4622423483349227E-01
X_9938462_SNP A G 0.05025 10 189 0.6283 6.2528950701064590E-01
X_9938463_SNP T G 0.05 10 190 0.6249 6.2267282751004971E-01
X_9938555_SNP G A 0.1237 23 163 0.8468 8.4224113455066374E-01
X_9938934_SNP T A 0.1632 31 159 0.7713 7.7340413970343436E-01
X_9938988_SNP T C 0.07179 14 181 0.01736 1.5819157953462643E-02
X_9938996_INS AACAA A 0.06742 12 166 0.5872 5.9581256731062537E-01
X_9939211_SNP T C 0.1361 26 165 0.119 1.1727549950726257E-01
X_9939263_SNP C T 0.07104 13 170 0.1218 1.1524678194421945E-01
X_9939369_DEL CC C 0.2384 41 131 0.2234 2.1456549528677504E-01
X_9939523_SNP A G 0.1368 26 164 0.02007 1.8405023287692314E-02
X_9939530_SNP T G 0.1316 25 165 0.04898 4.8386067904000227E-02
X_9939536_SNP G T 0.1263 24 166 0.05714 5.7400135272841574E-02
X_9939543_SNP A T 0.1347 26 167 0.04767 4.8278405189986502E-02
X_9939557_SNP T C 0.1327 26 170 0.06056 6.1102678125880709E-02
X_9939558_SNP A C 0.1378 27 169 0.1665 1.6975395447959107E-01
X_9939573_SNP T C 0.1385 27 168 0.09435 9.4579425001101503E-02
X_9939600_INS AA A 0.1538 30 165 0.1617 1.6306084166075041E-01
X_9939611_SNP G T 0.1495 29 165 0.1018 1.0398607502143231E-01
X_9939633_INS TTTT T 0.1302 25 167 0.1227 1.1999440745855261E-01
X_9939638_SNP A G 0.1487 29 166 0.1183 1.2208452513993828E-01
X_9939641_SNP G A 0.1538 30 165 0.1692 1.6844213396405328E-01
X_9939656_SNP T C 0.134 26 168 0.236 2.3402004542642907E-01
X_9939662_SNP T A 0.065 13 187 0.5331 5.3046421765917040E-01
X_9939670_SNP T A 0.132 26 171 0.04564 4.3827253388343333E-02
X_9939689_SNP C T 0.1414 28 170 0.01268 1.1717036415432971E-02
X_9939710_SNP A C 0.1378 27 169 0.05478 5.5600039530098726E-02
X_9939769_SNP C T 0.1457 29 170 0.003756 3.4899954614940111E-03
X_9939864_SNP A C 0.2383 46 147 0.003515 3.4539999539575442E-03
X_9940133_SNP C G 0.2335 46 151 0.02644 2.7142856167155859E-02
X_9940209_SNP G C 0.2073 40 153 0.002783 2.3967930058968545E-03
X_9940481_SNP C G 0.2766 52 136 0.08793 8.1001483258921120E-02
X_9940493_SNP G A 0.2827 54 137 0.04186 3.8118810420588470E-02
X_9940817_SNP T C 0.1846 36 159 0.2271 2.2178156858444475E-01
X_9940979_SNP A T 0.4875 78 82 0.01174 9.2215578012844364E-03
X_9941599_SNP T C 0.3265 64 132 0.4202 4.1346318551408656E-01
X_9941667_SNP T C 0.3487 68 127 0.5032 5.0353521858995265E-01
X_9941678_SNP C G 0.2965 59 140 0.1502 1.4709022985530007E-01
X_9941718_SNP T C 0.2419 45 141 0.2166 2.0886233312447577E-01
X_9941904_SNP A G 0.05025 10 189 0.2836 2.7965780389377681E-01
X_9941933_INS AA A 0.1604 30 157 0.6963 6.9058543327775324E-01
X_9941996_SNP T C 0.2051 40 155 0.9257 9.2443114173449947E-01
X_9942490_SNP A G 0.06667 13 182 0.9804 9.8039505136408500E-01
X_9942512_SNP A G 0.08947 17 173 0.3218 3.1207622962759307E-01
X_9942592_SNP T C 0.09596 19 179 0.3714 3.7377681629635640E-01
X_9942595_SNP A T 0.1429 28 168 0.1065 1.0722477731529856E-01
X_9942608_SNP A G 0.1371 27 170 0.2297 2.3254892431500052E-01
X_9942619_SNP G A 0.134 26 168 0.1186 1.1812632933671863E-01
X_9942620_SNP G A 0.1378 27 169 0.1399 1.4065883183246408E-01
X_9942642_SNP C G 0.125 24 168 0.08414 8.2144070490409588E-02
X_9942643_SNP T C 0.1244 24 169 0.06185 6.1353205302500775E-02
X_9942651_SNP C G 0.1333 26 169 0.07454 7.4236946594123387E-02
X_9942655_DEL A AGTTATGACGAAAATTCCGTTTGTAAATATCAACTTTTTGGCAAAATCCGTTTTTACCGAATTTCGGTCAT 0.07609 14 170 0.1387 1.5495676205528131E-01
X_9942728_SNP C A 0.09091 17 170 0.04488 4.5397551077220065E-02
X_9942744_DEL G GCCACAACTTTAA 0.08152 15 169 0.01349 1.2183379717902888E-02
X_9942764_SNP A T 0.08287 15 166 0.01348 1.1529624798117316E-02
X_9942769_SNP A G 0.0884 16 165 0.03145 2.7547178787976447E-02
X_9942772_SNP A T 0.07865 14 164 0.04873 5.0145561793950959E-02
X_9942782_SNP T C 0.0791 14 163 0.01897 1.7451690156800415E-02
X_9942795_SNP G T 0.1429 24 144 0.05652 4.3145139316968367E-02
X_9942804_SNP T A 0.1183 20 149 0.04559 3.8641983845247037E-02
X_9942916_SNP G A 0.06667 11 154 0.1851 1.7667465647740277E-01
X_9942918_SNP A T 0.06173 10 152 0.6678 6.7608431861502905E-01
X_9942924_SNP C A 0.0625 10 150 0.04661 4.1742010715646420E-02
X_9942929_SNP T C 0.05556 9 153 0.03375 3.0239497813490723E-02
X_9943255_SNP T G 0.125 22 154 0.1226 1.0881505869444608E-01
X_9943263_SNP T A 0.1264 22 152 0.2356 2.1943431499336019E-01
X_9943267_SNP T C 0.1193 21 155 0.1455 1.3075975037160492E-01
X_9943280_SNP T A 0.125 22 154 0.04104 3.2131387833851464E-02
X_9943285_SNP C T 0.125 21 147 0.03985 2.8177975511914821E-02
X_9943288_SNP A T 0.119 20 148 0.08698 6.7160286591901264E-02
X_9943304_SNP T C 0.1207 21 153 0.4177 4.2644949246082897E-01
X_9943305_SNP G A 0.1307 23 153 0.08171 7.0521358371794893E-02
X_9943308_SNP G T 0.1307 23 153 0.09369 7.9253664400096721E-02
X_9943309_DEL A ACTAC 0.1086 19 156 0.3086 2.9932216453661986E-01
X_9943315_SNP C A 0.1292 23 155 0.1544 1.4551727654911362E-01
X_9943316_SNP A G 0.1236 22 156 0.03156 2.6399672079072088E-02
X_9943321_SNP C T 0.1299 23 154 0.07953 6.9023556106323269E-02
X_9943325_SNP G A 0.1326 24 157 0.1249 1.1842087487584463E-01
X_9943358_SNP C T 0.08901 17 174 0.3511 3.5111043486650273E-01
X_9943397_SNP C G 0.1554 30 163 0.1537 1.5096267384538031E-01
X_9943425_SNP A C 0.1406 27 165 0.05324 5.0003919311906821E-02
X_9943447_SNP A C 0.05 10 190 0.2789 2.7592510402522963E-01
X_9943464_SNP A G 0.05025 10 189 0.2815 2.7734429732718213E-01
X_9943467_SNP T A 0.05051 10 188 0.2827 2.7734009142139548E-01
X_9943493_SNP A T 0.1429 28 168 0.02568 2.3855447549090598E-02
X_9943500_SNP C T 0.1257 24 167 0.05307 5.1977279404038748E-02
X_9943502_INS TCAAATTTCATATT T 0.08247 16 178 0.1009 1.0112395206673253E-01
X_9943504_SNP C T 0.09239 17 167 0.1491 1.4308896591710640E-01
X_9943507_SNP C A 0.08718 17 178 0.1656 1.6602435517718694E-01
X_9943510_SNP A T 0.08673 17 179 0.1643 1.6583849893248792E-01
X_9943511_SNP A T 0.05076 10 187 0.2864 2.7985667599078479E-01
X_9943523_SNP G A 0.1289 25 169 0.123 1.2458816727332589E-01
X_9943554_SNP T G 0.05025 10 189 0.3583 3.5406593549780108E-01
X_9943644_SNP C T 0.05102 10 186 0.3105 3.0401370244603909E-01
X_9943761_SNP C A 0.07216 14 180 0.5787 5.7971164547328924E-01
X_9943781_SNP C T 0.07292 14 178 0.8896 8.8850801761196629E-01
X_9943817_SNP C T 0.1231 24 171 0.1244 1.1798824054376600E-01
X_9943953_SNP A G 0.07653 15 181 0.8852 8.8499611022948377E-01
X_9943983_SNP C T 0.1406 27 165 0.6037 6.0229251626790270E-01
X_9944032_SNP C T 0.05025 10 189 0.2831 2.7915201462177075E-01
X_9944136_SNP C G 0.1465 29 169 0.7872 7.8496883525621641E-01
X_9944221_SNP G A 0.1582 31 165 0.3129 3.0645861294839716E-01
X_9944268_SNP A G 0.2589 51 146 0.5744 5.7196500367341518E-01
X_9944328_SNP A C 0.2579 49 141 0.8239 8.2352304392997711E-01
X_9944343_SNP T C 0.2653 52 144 0.878 8.7726980670232768E-01
X_9944385_SNP C A 0.08163 16 180 0.2571 2.5061166002677759E-01
X_9944472_INS ACA A 0.1608 32 167 0.7693 7.6738762447577935E-01
X_9944498_SNP C T 0.1598 31 163 0.6526 6.4842198111062765E-01
X_9944521_SNP A T 0.1566 31 167 0.558 5.5455323994693562E-01
X_9944528_SNP C T 0.1582 31 165 0.6975 6.9409296478843430E-01
X_9944536_SNP C G 0.1472 29 168 0.6177 6.1389484421952756E-01
X_9944651_SNP A T 0.1031 20 174 0.9835 9.8327147492613431E-01
X_9944738_SNP T A 0.1744 34 161 0.3882 3.8223179991719936E-01
X_9944893_SNP C T 0.3508 67 124 0.909 9.0925512686941545E-01
X_9944961_SNP C T 0.3265 64 132 0.8584 8.5646125987906652E-01
X_9945109_SNP A G 0.3212 62 131 0.8315 8.2781849007174446E-01
X_9945328_SNP G C 0.2835 55 139 0.5678 5.7541228171988223E-01
X_9945373_SNP G A 0.3834 74 119 0.7237 7.1949142487279039E-01
X_9945388_SNP T G 0.3858 76 121 0.9766 9.7632768206173481E-01
X_9945475_SNP A C 0.06154 12 183 0.9932 9.9303298712737309E-01
X_9945478_SNP A G 0.2953 57 136 0.7088 7.0383099335276422E-01
X_9945736_SNP G A 0.06061 12 186 0.6313 6.2756062328664908E-01
X_9945802_SNP G A 0.2908 57 139 0.5887 5.9056094176545826E-01
X_9945808_SNP C T 0.2923 57 138 0.6249 6.2021622427054646E-01
X_9945925_SNP G A 0.2857 56 140 0.5498 5.4682955436529168E-01
X_9946320_SNP G A 0.4541 89 107 0.8546 8.5507755917010175E-01
X_9946330_SNP T C 0.4444 84 105 0.7316 7.4198571419617787E-01
X_9946482_SNP A G 0.2398 47 149 0.73 7.2736612635846187E-01
X_9946551_SNP T C 0.3128 61 134 0.77 7.6678324794730890E-01
X_9946668_SNP A G 0.3015 60 139 0.8307 8.2927018789288165E-01
X_9946948_SNP A G 0.05025 10 189 0.8099 8.0826423605821607E-01
X_9947027_SNP C T 0.09744 19 176 0.6499 6.4563535441061970E-01
X_9947105_SNP G A 0.1675 32 159 0.1144 1.0740820979027044E-01
X_9947163_SNP T A 0.3735 62 104 0.814 8.0267720490653760E-01
X_9947217_SNP G T 0.3905 66 103 0.7685 7.5915085220446554E-01
X_9947228_SNP G A 0.3793 66 108 0.6903 6.8273640689113158E-01
X_9947252_SNP A C 0.375 66 110 0.769 7.6200020177404393E-01
X_9947291_SNP C T 0.3588 61 109 0.7885 7.8144995785680393E-01
X_9947296_SNP G C 0.3801 65 106 0.8153 8.0581830428686829E-01
X_9947298_SNP A C 0.3684 63 108 0.7686 7.5620629638142223E-01
X_9947471_SNP T C 0.05584 11 186 0.7503 7.5179728629463427E-01
X_9947513_SNP G T 0.4787 90 98 0.6939 6.8667227969469025E-01
X_9947561_SNP G C 0.4479 86 106 0.6401 6.3821428441055117E-01
X_9947589_SNP C A 0.4948 95 97 0.6604 6.5925140684828110E-01
X_9947821_SNP G A 0.3622 71 125 0.1575 1.5553933976729517E-01
X_9947826_SNP A G 0.2929 58 140 0.2224 2.1837822207039892E-01
X_9947849_SNP C T 0.202 40 158 0.276 2.7175664272118849E-01
X_9947991_SNP A G 0.2565 49 142 0.5294 5.4083695849589164E-01
X_9948626_SNP G A 0.2576 51 147 0.2599 2.5698648631685428E-01
X_9948839_SNP T C 0.3077 60 135 0.4223 4.2180224432258639E-01
X_9949049_SNP T C 0.2766 52 136 0.2586 2.4738831457214006E-01
X_9949124_SNP T C 0.2717 50 134 0.4302 4.2570384718067278E-01
X_9949181_SNP C T 0.3613 69 122 0.7408 7.4358782909253540E-01
X_9949229_SNP C T 0.3265 64 132 0.8651 8.6672077857061114E-01
X_9949250_SNP A T 0.3245 61 127 0.4693 4.6646386784980176E-01
X_9949268_SNP T A 0.3883 73 115 0.5539 5.5653988300283685E-01
X_9949487_SNP G A 0.3687 73 125 0.2587 2.5474984258657252E-01
X_9949562_SNP A T 0.4103 80 115 0.3214 3.1309404230531379E-01
X_9949582_SNP T C 0.4072 79 115 0.3331 3.2410357736368756E-01
X_9949586_SNP C T 0.4093 79 114 0.2928 2.8806677204467290E-01
X_9949600_SNP A T 0.4188 80 111 0.4152 4.0692519685281314E-01
X_9949604_SNP A T 0.4211 80 110 0.3862 3.7583341756793787E-01
X_9949609_SNP A G 0.4031 79 117 0.3439 3.3834226905267473E-01
X_9949624_SNP A C 0.4 78 117 0.3286 3.2181823009988486E-01
X_9949877_SNP T C 0.4381 85 109 0.1143 1.1936778604367981E-01
X_9949981_SNP C G 0.05584 11 186 0.6177 6.1505326804205207E-01
X_9949994_SNP G T 0.4249 82 111 0.4514 4.5021613442253439E-01
X_9950011_SNP A G 0.06 12 188 0.3848 3.8180572899386711E-01
X_9950403_SNP T G 0.0678 12 165 0.1788 1.7095554316860417E-01
X_9950616_SNP A T 0.2595 48 137 0.5884 5.8226653783324589E-01
X_9950617_DEL GA G 0.2637 48 134 0.6404 6.3358558027207512E-01
X_9950623_SNP A C 0.3552 65 118 0.6581 6.5107180862988057E-01
X_9950707_SNP G A 0.06533 13 186 0.1191 1.1734607482320614E-01
X_9950873_SNP A C 0.05612 11 185 0.3319 3.2619410985926733E-01
X_9950928_SNP A G 0.05076 10 187 0.544 5.4137632763835841E-01
X_9951110_SNP C T 0.05556 11 187 0.7716 7.7169081609965862E-01
X_9951283_SNP C A 0.1206 24 175 0.8044 8.0276634922199741E-01
X_9951304_SNP T A 0.11 22 178 0.4975 4.9482337979005553E-01
X_9952587_SNP C G 0.08543 17 182 0.5735 5.7016681507020017E-01
X_9952742_SNP T C 0.06599 13 184 0.2069 2.0195682435093509E-01
X_9952751_SNP C T 0.07071 14 184 0.2813 2.7596432312361718E-01
X_9952783_SNP T G 0.3632 69 121 0.9498 9.4926849167331062E-01
X_9952815_SNP G A 0.3571 70 126 0.9213 9.2020547562706945E-01
X_9953083_SNP C A 0.2827 54 137 0.885 8.8447858933810664E-01
X_9953099_SNP A T 0.06091 12 185 0.4097 4.0777323886977834E-01
X_9953104_SNP T C 0.2872 56 139 0.9201 9.1875430725780660E-01
X_9953181_SNP T A 0.3112 61 135 0.9878 9.8768059753979509E-01
X_9953378_SNP A G 0.05025 10 189 0.3788 3.7466152010785614E-01
X_9953561_SNP A G 0.2526 49 145 0.8452 8.4222081946868887E-01
X_9954062_DEL T TCTTT 0.05102 10 186 0.8991 9.0152211011734873E-01
X_9954070_SNP C T 0.05025 10 189 0.958 9.5765617935382530E-01
X_9954124_SNP C A 0.05612 11 185 0.9294 9.2839583331910158E-01
X_9954129_SNP A G 0.05641 11 184 0.9273 9.2616914662941185E-01
X_9954155_SNP G C 0.05612 11 185 0.9191 9.1802476461976468E-01
X_9954179_DEL TTTT T 0.3059 52 118 0.4748 4.7203007880982961E-01
X_9954599_SNP T C 0.3418 67 129 0.8239 8.2458182248521239E-01
X_9955406_SNP G T 0.1574 31 166 0.4225 4.1824201024586805E-01
X_9955407_SNP C G 0.1616 32 166 0.5342 5.3007578686753165E-01
X_9955610_SNP G T 0.06633 13 183 0.3049 2.9902677088838436E-01
X_9956121_SNP C T 0.05528 11 188 0.5466 5.4306041642837988E-01
X_9956301_SNP T C 0.05025 10 189 0.5341 5.3102491841453014E-01
X_9956313_SNP T C 0.05051 10 188 0.5759 5.7244631518696898E-01
X_9956424_SNP A G 0.1939 38 158 0.6659 6.6155294821876942E-01
X_9956477_SNP C T 0.1878 37 160 0.8363 8.3605057500140845E-01
X_9956501_SNP C G 0.198 39 158 0.5532 5.4866312940418083E-01
X_9956509_SNP G A 0.1929 38 159 0.813 8.1290607336941823E-01
X_9956577_SNP G T 0.1959 38 156 0.6081 6.0249500459619898E-01
X_9956648_SNP A C 0.1574 31 166 0.4007 4.0230569571712305E-01
X_9956698_SNP T G 0.1364 27 171 0.5544 5.5636036291218616E-01
X_9956699_SNP A G 0.1364 27 171 0.5731 5.7164962060525371E-01
X_9956710_SNP C T 0.14 28 172 0.6211 6.1891853529367014E-01
X_9956733_SNP A C 0.2234 44 153 0.8896 8.8831206505930582E-01
X_9956758_SNP C T 0.2121 42 156 0.9978 9.9778316531479450E-01
X_9956812_SNP G A 0.06633 13 183 0.5295 5.2446814500864192E-01
X_9957327_SNP T A 0.2381 45 144 0.9965 9.9649937679443201E-01
X_9957329_SNP T C 0.2421 46 144 0.7616 7.5589264945081436E-01
X_9957403_SNP G A 0.3209 60 127 0.9793 9.7868749153384738E-01
X_9957565_SNP C A 0.4792 92 100 0.211 2.1126752954150740E-01
X_9957746_SNP G T 0.4424 73 92 0.3641 3.3715083953653902E-01
X_9957750_DEL GGGG G 0.4091 72 104 0.2818 2.6728190127960527E-01
X_9957847_SNP C T 0.2296 45 151 0.2092 2.0805503203736453E-01
X_9957877_SNP T A 0.1206 24 175 0.1582 1.5548263934796502E-01
X_9958234_SNP C G 0.2792 55 142 0.9835 9.8332474960515759E-01
X_9958247_SNP C T 0.2602 51 145 0.8151 8.1310233073313243E-01
X_9958310_SNP T C 0.2792 55 142 0.9963 9.9627931647326740E-01
X_9959069_SNP A T 0.09045 18 181 0.486 4.8216223750777776E-01
X_9959295_INS T TT 0.2312 43 143 0.8072 8.0823698322290682E-01
X_9959358_SNP T G 0.2332 45 148 0.6522 6.5426256287355677E-01
X_9959596_SNP T G 0.2746 53 140 0.7191 7.1693523429272243E-01
X_9959600_SNP C T 0.2789 53 137 0.4926 4.8926054910757266E-01
X_9959603_SNP C G 0.2708 52 140 0.4111 4.0947096440362241E-01
X_9959626_SNP A G 0.2646 50 139 0.7497 7.4610309972487610E-01
X_9959761_SNP A C 0.4895 93 97 0.5592 5.5465947862963172E-01
X_9959805_SNP G T 0.4865 90 95 0.9834 9.8311966132663564E-01
X_9959807_SNP T C 0.4844 93 99 0.9274 9.2641919986014831E-01
X_9959882_SNP A G 0.3692 72 123 0.9184 9.1826874099034650E-01
X_9959926_SNP G T 0.4072 79 115 0.979 9.7882506012161208E-01
X_9960141_SNP G A 0.4747 94 104 0.5829 5.7932724898092380E-01
X_9960420_SNP T C 0.4896 94 98 0.7664 7.6161964877044674E-01
X_9960945_SNP T C 0.3403 65 126 0.4894 4.8340428154019266E-01
X_9960960_SNP A T 0.3 57 133 0.7217 7.1509070574339528E-01
X_9960977_SNP G T 0.2781 52 135 0.7824 7.7518925558197460E-01
X_9960996_SNP G A 0.3005 58 135 0.6543 6.4788924353186339E-01
X_9961360_SNP A G 0.1378 27 169 0.817 8.1622025888898064E-01
X_9961408_SNP C G 0.4124 80 114 0.3362 3.2965282669519147E-01
X_9961517_SNP A G 0.4362 82 106 0.1806 1.7026111683231215E-01
X_9961716_SNP G A 0.3081 61 137 0.479 4.7439882553954982E-01
X_9961744_SNP G T 0.3116 62 137 0.4468 4.4287172760823168E-01
X_9961752_SNP C G 0.3061 60 136 0.474 4.6714293153713105E-01
X_9961762_SNP T A 0.3096 61 136 0.4246 4.1904822947908749E-01
X_9962022_SNP T C 0.1786 35 161 0.3283 3.2318730695941245E-01
X_9962053_SNP T G 0.14 28 172 0.578 5.7556352859595883E-01
X_9962060_DEL C CTGCTGC 0.1186 23 171 0.6139 6.0978363014392545E-01
X_9962094_SNP T C 0.1218 24 173 0.4681 4.6605790657795121E-01
X_9962137_SNP A G 0.1256 25 174 0.4886 4.8475245795646515E-01
X_9962191_SNP T A 0.3096 61 136 0.458 4.5289262919981776E-01
X_9962194_SNP T G 0.2938 57 137 0.6023 5.9647248866949376E-01
X_9962196_SNP A C 0.2974 58 137 0.52 5.1335273081566923E-01
X_9962198_SNP T G 0.2917 56 136 0.3475 3.3972019743647608E-01
X_9962199_SNP G A 0.2902 56 137 0.455 4.4827120059563197E-01
X_9962209_SNP G C 0.2784 54 140 0.2586 2.5197567132304899E-01
X_9962300_INS GGGTTGATGGGTATG G 0.2727 54 144 0.4632 4.5858448763522341E-01
X_9962304_SNP T G 0.2741 54 143 0.5046 4.9912688303718278E-01
X_9962362_SNP G A 0.2792 55 142 0.5206 5.1484816480975315E-01
X_9962411_SNP G A 0.2821 55 140 0.8284 8.2644533231572104E-01
X_9962453_INS TAAATAAATAATAAAAGCCCTAGCTATACATATATTGTCTCATATCAAA T 0.2732 53 141 0.9526 9.5185755568164043E-01
X_9962483_SNP A G 0.2642 51 142 0.847 8.4453239918442136E-01
X_9962591_SNP C T 0.269 53 144 0.614 6.0927729579235956E-01
X_9962603_SNP A G 0.2424 48 150 0.5227 5.1900217162224249E-01
X_9962612_SNP T C 0.2613 52 147 0.6833 6.8074528575291349E-01
X_9962661_SNP G A 0.06011 11 172 0.3496 3.4617216596605227E-01
X_9962733_SNP T C 0.1146 22 170 0.1788 1.8025776087528844E-01
X_9962992_DEL C CAGAGGC 0.125 23 161 0.09162 8.4189476680708752E-02
X_9963461_SNP G A 0.2245 44 152 0.9282 9.2712144907467475E-01
X_9963523_SNP G C 0.2437 48 149 0.5149 5.0983718481863982E-01
X_9963702_SNP T A 0.2194 43 153 0.1959 1.8903470391864385E-01
X_9963708_SNP A T 0.2165 42 152 0.1866 1.7965542993496797E-01
X_9963754_SNP T A 0.2268 44 150 0.2623 2.5538035136839476E-01
X_9963823_SNP G A 0.2211 42 148 0.2731 2.6421699063741044E-01
X_9963875_SNP G A 0.3093 60 134 0.2797 2.7432784352450135E-01
X_9963980_SNP A G 0.1915 36 152 0.2996 2.9727207189316707E-01
X_9964021_SNP C T 0.2234 44 153 0.3432 3.3696422472567400E-01
X_9964287_SNP C G 0.4924 97 100 0.4022 4.0115197150099224E-01
X_9964591_SNP C T 0.3608 70 124 0.2659 2.7627137699449467E-01
X_9964602_DEL C CTCTCCCTC 0.3132 57 125 0.3538 3.6388945113062610E-01
X_9964686_INS C CC 0.4975 98 99 0.9194 9.1854951716842836E-01
X_9964844_SNP A G 0.1503 29 164 0.2607 2.5903825932873159E-01
X_9964954_SNP C T 0.1837 36 160 0.1105 1.0727990037972113E-01
X_9964999_SNP T C 0.1771 34 158 0.1085 1.0182103856415514E-01
X_9965006_SNP C A 0.1615 31 161 0.08466 8.2602440962740997E-02
X_9965042_SNP T C 0.1354 26 166 0.222 2.2239264682632476E-01
X_9965122_SNP G A 0.09474 18 172 0.2068 2.0328668210910683E-01
X_9965602_SNP T C 0.1414 28 170 0.4905 4.8656201696182977E-01
X_9966851_SNP A C 0.1837 36 160 0.4585 4.5297499228766513E-01
X_9966858_SNP A C 0.1421 28 169 0.2121 2.0637073994980226E-01
X_9966859_SNP A C 0.2194 43 153 0.3846 3.7983846569454049E-01
X_9966950_DEL C CCCAGTTAGTCA 0.1925 36 151 0.9656 9.6583779731545583E-01
X_9966977_SNP T A 0.2335 46 151 0.595 5.9143833224300479E-01
X_9967005_SNP T A 0.1837 36 160 0.868 8.6633075632820722E-01
X_9967071_SNP A T 0.2821 55 140 0.9907 9.9070516534079711E-01
X_9967096_SNP A T 0.2806 55 141 0.7544 7.5662116539960245E-01
X_9967103_SNP A G 0.2741 54 143 0.893 8.9191283851177572E-01
X_9967107_SNP A G 0.2741 54 143 0.8503 8.4851342169644817E-01
X_9967280_SNP T C 0.09596 19 179 0.2234 2.1959125806510060E-01
X_9967448_SNP T G 0.07447 14 174 0.1963 1.9333054342731470E-01
X_9967685_INS TT T 0.06044 11 171 0.09071 8.0940458676652324E-02
X_9967861_SNP A C 0.1487 29 166 0.4204 4.1556135732273014E-01
X_9967880_SNP A T 0.1436 28 167 0.5575 5.5356805180059487E-01
X_9968108_SNP A G 0.1421 28 169 0.5945 5.8998777618974385E-01
X_9968354_SNP G A 0.1598 31 163 0.7775 7.7707289164224969E-01
X_9969645_SNP T C 0.3915 74 115 0.2255 2.1518205023333792E-01
X_9969898_SNP C T 0.2902 56 137 0.1451 1.3758777587089899E-01
X_9969909_SNP T G 0.2835 55 139 0.04471 4.3160015690270288E-02
X_9970088_SNP A C 0.1856 36 158 0.319 3.2121665533388244E-01
X_9970093_SNP A T 0.1875 36 156 0.27 2.7313432979178931E-01
X_9970095_DEL GG G 0.1804 35 159 0.288 2.9136735303202821E-01
X_9970144_SNP T C 0.1684 33 163 0.3266 3.2076533300398247E-01
X_9970165_SNP G T 0.2356 45 146 0.4929 4.9231270469182575E-01
X_9970417_SNP T G 0.2251 43 148 0.6948 6.9647344652551690E-01
X_9970419_SNP C G 0.2275 43 146 0.7326 7.3284636519131774E-01
X_9970455_SNP C A 0.2234 42 146 0.9131 9.1140211825375839E-01
X_9970490_SNP G A 0.2394 45 143 0.7375 7.3806000270773442E-01
X_9970531_SNP C T 0.2461 47 144 0.963 9.6249983357359370E-01
X_9970628_SNP T C 0.2757 51 134 0.8238 8.2001247959365342E-01
X_9970646_SNP T A 0.2406 45 142 0.6434 6.3510500392815605E-01
X_9970656_SNP C T 0.2394 45 143 0.5466 5.3885020217760426E-01
X_9970853_SNP G T 0.3842 73 117 0.4486 4.4440931058496203E-01
X_9971013_SNP T C 0.4821 81 87 0.4973 5.0049190799706189E-01
X_9971071_SNP C T 0.5 93 93 0.9494 9.5035217166556907E-01
X_9971214_SNP T A 0.2332 45 148 0.1446 1.3633443905415410E-01
X_9971257_SNP G A 0.1633 32 164 0.3102 3.1789291128688657E-01
X_9971437_INS T TTTGTGGAT 0.4611 83 97 0.6868 6.8116296521662223E-01
X_9971587_SNP T A 0.08122 16 181 0.3834 3.7699072105757414E-01
X_9971761_SNP G A 0.3115 57 126 0.2749 2.6585855831332816E-01
X_9971786_DEL C CAACGAG 0.2903 54 132 0.1773 1.7955251489254875E-01
X_9971799_SNP T A 0.3204 58 123 0.2553 2.5399574188010055E-01
X_9971801_SNP T A 0.3237 56 117 0.2318 2.2460614362093168E-01
X_9971804_MNP CCA TAT 0.3452 58 110 0.3034 2.9286147723122702E-01
X_9971809_SNP G A 0.3434 57 109 0.3166 3.0355397298869979E-01
X_9971810_SNP A T 0.3415 56 108 0.304 2.8825586353754118E-01
X_9971812_SNP A T 0.3354 55 109 0.3104 2.9364414758139790E-01
X_9971814_INS CG T 0.3394 56 109 0.2876 2.7054435646261266E-01
X_9971818_SNP C T 0.3373 56 110 0.2692 2.5330608147356615E-01
X_9971828_SNP A T 0.2865 53 132 0.266 2.6011601782917315E-01
X_9971829_SNP A C 0.3121 54 119 0.5863 5.9834233463877573E-01
X_9971966_SNP T C 0.404 80 118 0.9237 9.2286169123042505E-01
X_9972049_SNP T G 0.4439 87 109 0.5715 5.6986369969513850E-01
X_9972060_SNP T A 0.3636 72 126 0.5367 5.3440186117326693E-01
X_9972258_SNP T C 0.08163 16 180 0.7679 7.6748756281840103E-01
X_9972376_SNP G C 0.3316 64 129 0.4941 4.8660480666852335E-01
X_9972407_INS TCTT T 0.4094 70 101 0.929 9.2578269664721013E-01
X_9972509_SNP G A 0.3333 66 132 0.4694 4.6462375193483751E-01
X_9972758_SNP A T 0.1489 28 160 0.3055 2.9256862489576152E-01
X_9972983_SNP T G 0.3967 73 111 0.07094 6.3504789403685494E-02
X_9973028_SNP A T 0.4947 94 96 0.1292 1.2665444077150800E-01
X_9973029_SNP T G 0.4974 94 95 0.1306 1.2813171846140059E-01
X_9973051_SNP T G 0.4105 78 112 0.1418 1.3754021455603982E-01
X_9973088_SNP T C 0.4072 79 115 0.09148 9.1450399485869305E-02
X_9973111_SNP G A 0.349 67 125 0.7643 7.7053610597869171E-01
X_9973343_SNP G A 0.3608 70 124 0.1816 1.7582384811311158E-01
X_9973494_SNP C T 0.3575 69 124 0.5122 5.0757295516840883E-01
X_9973498_SNP A G 0.07143 14 182 0.1459 1.4873715746344396E-01
X_9973562_SNP C T 0.2526 49 145 0.1341 1.2771501109988326E-01
X_9973565_SNP T G 0.2589 51 146 0.2284 2.2557376826944731E-01
X_9973568_SNP A C 0.2589 51 146 0.0578 5.6918803399238986E-02
X_9973958_SNP C T 0.4433 86 108 0.4282 4.2912178392208633E-01
X_9974186_SNP A G 0.3229 62 130 0.19 1.8527760606226307E-01
X_9974208_SNP A G 0.3263 62 128 0.2001 2.0111410910146321E-01
X_9974408_SNP T G 0.2579 49 141 0.181 1.7532156826828915E-01
X_9974432_SNP G A 0.2806 55 141 0.1304 1.2851711694386192E-01
X_9974465_SNP T C 0.4 78 117 0.8055 8.0561989623094787E-01
X_9974486_SNP C G 0.4381 85 109 0.9556 9.5575099421463094E-01
X_9974595_SNP C T 0.342 66 127 0.5658 5.5952874046477574E-01
X_9974630_SNP G A 0.3135 58 127 0.5996 5.8824792805189774E-01
X_9975121_SNP G A 0.2462 48 147 0.09309 8.8671404073209947E-02
X_9975140_SNP C A 0.2591 50 143 0.02289 2.2108516738023165E-02
X_9975158_SNP A G 0.2275 43 146 0.07371 6.6965655042580091E-02
X_9975173_SNP C T 0.2396 46 146 0.02748 2.5982506691944934E-02
X_9975224_SNP A G 0.08673 17 179 0.08827 8.5137365848415802E-02
X_9975236_SNP G A 0.3316 65 131 0.1168 1.1690631009165664E-01
X_9975285_SNP C T 0.3089 59 132 0.3647 3.8023373925755022E-01
X_9975373_DEL T TGCCCACACCGTGTTG 0.3041 59 135 0.3746 3.6872123967265780E-01
X_9976053_SNP C T 0.3723 70 118 0.1707 1.6600339706084632E-01
X_9976115_SNP A T 0.05236 10 181 0.8275 8.2320410967652757E-01
X_9976184_SNP G C 0.414 77 109 0.1565 1.4937461844759714E-01
X_9976190_SNP A T 0.4066 74 108 0.1122 1.1136519496267594E-01
X_9976204_INS G GATAGTG 0.4199 76 105 0.2572 2.4751621640189470E-01
X_9976381_SNP C T 0.07035 14 185 0.9428 9.4255894381475314E-01
X_9976394_DEL T TTGGGCTTTCACAAAAT 0.07143 14 182 0.6428 6.5156121194561645E-01
X_9976461_SNP A C 0.4167 80 112 0.5843 6.0410726330428877E-01
X_9976667_SNP A T 0.3144 61 133 0.0674 6.3680948797698519E-02
X_9976696_SNP T C 0.3177 61 131 0.03719 3.3454360039813023E-02
X_9976703_SNP G A 0.3196 62 132 0.03625 3.4931628344609972E-02
X_9976724_SNP C G 0.3316 63 127 0.09272 8.8946564465750666E-02
X_9976776_SNP T A 0.3141 60 131 0.07202 7.1653946778201305E-02
X_9976788_SNP T G 0.3155 59 128 0.04199 3.9649407628622874E-02
X_9976801_SNP C T 0.3122 59 130 0.05757 5.5247810777436561E-02
X_9976838_SNP A C 0.2951 54 129 0.09216 8.8801495180769074E-02
X_9976839_SNP T C 0.3132 57 125 0.1439 1.3743275356807283E-01
X_9976846_SNP A T 0.2983 54 127 0.04151 4.0546784170448061E-02
X_9976898_SNP G A 0.3081 53 119 0.04933 4.6526083752174027E-02
X_9976900_SNP T G 0.3086 54 121 0.02511 2.2533598132712853E-02
X_9976901_SNP G A 0.3164 56 121 0.03838 3.5846054409073576E-02
X_9976903_SNP T A 0.3161 55 119 0.02235 2.1420447795451818E-02
X_9976911_SNP G A 0.3118 58 128 0.03238 2.9803668651719885E-02
X_9976929_SNP G T 0.3 57 133 0.1015 9.9425285703684363E-02
X_9976994_SNP T A 0.3261 60 124 0.04355 3.8757488496322226E-02
X_9977014_SNP T A 0.3224 59 124 0.04669 4.0532865782877223E-02
X_9977030_SNP A G 0.3262 61 126 0.04597 4.1064975581157646E-02
X_9977032_SNP T G 0.3226 60 126 0.05905 5.2936951490116284E-02
X_9977035_INS T GATA 0.3316 63 127 0.05238 4.7759499573584177E-02
X_9977044_SNP T A 0.3368 64 126 0.06037 5.5144767474172025E-02
X_9977052_SNP G A 0.3404 64 124 0.07105 6.4311643503997193E-02
X_9977056_SNP G T 0.3404 64 124 0.07438 6.7877476670351614E-02
X_9977119_DEL ATTAA A 0.3469 68 128 0.1243 1.2057674194149226E-01
X_9977149_DEL AACAC A 0.3927 75 116 0.03302 3.5991659097743836E-02
X_9977214_SNP C T 0.3454 67 127 0.05954 6.0392973474143907E-02
X_9977215_SNP G C 0.3402 66 128 0.06823 6.4615599414007019E-02
X_9977276_SNP T C 0.3949 77 118 0.04146 3.7963159351048013E-02
X_9977313_SNP T A 0.3938 76 117 0.05794 5.3513815970379172E-02
X_9977374_SNP G C 0.3455 66 125 0.3999 4.1447030914603256E-01
X_9977384_SNP G A 0.3723 70 118 0.1301 1.2758020489596311E-01
X_9977459_SNP A G 0.3523 68 125 0.1516 1.4499204960345091E-01
X_9977474_SNP C G 0.3698 71 121 0.1798 1.7272406290198294E-01
X_9977705_SNP A G 0.3264 63 130 0.02067 1.8744378735690067E-02
X_9977708_SNP A C 0.05556 11 187 0.9634 9.6306774060078060E-01
X_9977849_SNP A C 0.4084 78 113 0.2837 2.8194171619921615E-01
X_9977882_SNP C T 0.4536 88 106 0.1509 1.4546556935646149E-01
X_9977910_SNP C T 0.4615 90 105 0.2635 2.5818333880125033E-01
X_9977912_SNP C T 0.4635 89 103 0.0849 9.4529882848994440E-02
X_9977942_SNP A C 0.3641 71 124 0.3867 3.7962456094509545E-01
X_9978080_SNP A G 0.3731 72 121 0.5544 5.4590278900949518E-01
X_9978086_SNP G A 0.3878 76 120 0.4514 4.4607646165127723E-01
X_9978185_SNP G A 0.3434 68 130 0.3267 3.2234650517323682E-01
X_9978320_SNP C A 0.3613 69 122 0.385 3.7851718632930509E-01
X_9978332_SNP C G 0.1066 21 176 0.9139 9.1302281747944758E-01
X_9978407_SNP A C 0.07653 15 181 0.5513 5.4770398128272513E-01
X_9978482_SNP C T 0.3032 57 131 0.3774 3.6857924063220782E-01
X_9978494_SNP G T 0.2775 53 138 0.2694 2.6439551898741231E-01
X_9978521_SNP G A 0.2632 50 140 0.2965 2.8236639810243025E-01
X_9978617_SNP T C 0.2474 48 146 0.7946 7.9272934941703443E-01
X_9978659_SNP T C 0.267 51 140 0.71 7.0775363454286733E-01
X_9978916_SNP A T 0.2151 40 146 0.1637 1.5247880310149697E-01
X_9978948_SNP G A 0.1818 34 153 0.6475 6.4773780857626961E-01
X_9978949_SNP G T 0.1935 36 150 0.7289 7.3191574995832087E-01
X_9978998_SNP A G 0.1944 35 145 0.8993 8.9901290996882577E-01
X_9979023_SNP T C 0.1856 36 158 0.8547 8.5518767972009635E-01
X_9979026_SNP G T 0.1837 36 160 0.9016 9.0140284283993821E-01
X_9979044_INS A AA 0.3866 75 119 0.1887 1.8388248594213996E-01
X_9979067_SNP G C 0.3744 73 122 0.2326 2.2578620388514103E-01
X_9979072_SNP T A 0.2194 43 153 0.7143 7.1235699845224454E-01
X_9979073_SNP A G 0.191 38 161 0.8287 8.2731737109764170E-01
X_9979075_SNP T A 0.2132 42 155 0.8557 8.5704178620192284E-01
X_9979126_SNP A C 0.2183 43 154 0.941 9.4047756377503133E-01
X_9979146_SNP T A 0.2256 44 151 0.9496 9.4883494816375269E-01
X_9979167_SNP G A 0.2576 51 147 0.7985 7.9730226348856970E-01
X_9979189_SNP T G 0.3641 71 124 0.3645 3.6858155653608116E-01
X_9979321_SNP G A 0.2513 48 143 0.04825 4.7147643605891264E-02
X_9979324_SNP A G 0.2449 48 148 0.04352 4.3729419408327766E-02
X_9979360_SNP A G 0.3782 73 120 0.7265 7.2944320952536179E-01
X_9979389_SNP T C 0.1111 22 176 0.8765 8.7995138730056055E-01
X_9979390_SNP A G 0.4145 80 113 0.5009 4.9834059545412979E-01
X_9979405_SNP C T 0.4694 92 104 0.2199 2.2011881972277814E-01
X_9979448_SNP A C 0.4271 82 110 0.5389 5.5218247048223557E-01
X_9979489_SNP A C 0.1472 29 168 0.3445 3.3921865823660502E-01
X_9979502_SNP T G 0.4592 90 106 0.5203 5.1409378011123619E-01
X_9979523_SNP C T 0.4293 82 109 0.1093 1.0313040649580729E-01
X_9979568_SNP A G 0.4247 79 107 0.7044 6.9774872523390208E-01
X_9979571_SNP A G 0.4293 79 105 0.7942 7.9684678489747862E-01
X_9979586_SNP A G 0.4062 78 114 0.9119 9.1138268055286342E-01
X_9979646_SNP G A 0.4632 88 102 0.6085 6.1130807757711825E-01
X_9979727_SNP T C 0.4586 83 98 0.5308 5.1813634219895399E-01
X_9979735_SNP T C 0.05528 11 188 0.55 5.4822021734351511E-01
X_9979760_SNP A C 0.4754 87 96 0.5411 5.2468816726588119E-01
X_9979847_SNP G A 0.07732 15 179 0.5349 5.3033926934881026E-01
X_9979913_SNP C T 0.4564 89 106 0.1058 1.2056622674483142E-01
X_9979928_SNP A G 0.4154 81 114 0.2231 2.2270487859210419E-01
X_9979958_SNP T A 0.1777 35 162 0.6493 6.4590909503009508E-01
X_9979965_SNP A C 0.4256 83 112 0.2389 2.3913788683792303E-01
X_9979980_SNP T A 0.4264 84 113 0.1626 1.5732306172546817E-01
X_9980105_SNP G C 0.1616 32 166 0.3707 3.6607867513523051E-01
X_9980154_SNP A G 0.1495 29 165 0.5201 5.1369069700365810E-01
X_9980242_SNP T G 0.4611 89 104 0.8765 8.7666198084521807E-01
X_9980259_SNP T C 0.2923 57 138 0.3334 3.3322554687403871E-01
X_9980277_SNP A T 0.2932 56 135 0.2923 2.8923263741116179E-01
X_9980291_SNP C A 0.2842 54 136 0.2108 2.0994429346523857E-01
X_9980307_SNP G T 0.288 55 136 0.3833 3.8341995189745126E-01
X_9980321_SNP A T 0.1717 34 164 0.6862 6.8340443756430469E-01
X_9980326_SNP A C 0.2938 57 137 0.5358 5.3668007007061869E-01
X_9980330_SNP A T 0.1709 34 165 0.5255 5.2328111174516967E-01
X_9980338_SNP G A 0.2959 58 138 0.5409 5.4335265731352433E-01
X_9980380_SNP A G 0.1667 33 165 0.7373 7.3461982299289152E-01
X_9980472_SNP T C 0.1717 34 164 0.4393 4.3959057719786532E-01
X_9980508_INS TTTT T 0.1414 27 164 0.2815 2.8263979797555627E-01
X_9980545_SNP T C 0.1675 33 164 0.855 8.5363406131741659E-01
X_9980665_DEL TGGTTTCGTT T 0.4943 87 89 0.1983 1.9735674155925254E-01
X_9980728_SNP A G 0.4819 93 100 0.5041 5.0162807472923765E-01
X_9980842_SNP A T 0.4923 96 99 0.5617 5.6124597364632900E-01
X_9980860_SNP T A 0.3906 75 117 0.9125 9.1191164707118888E-01
X_9981264_SNP A G 0.4945 90 92 0.2465 2.3403249887846800E-01
X_9981702_SNP A C 0.05025 10 189 0.3014 2.9743263032535128E-01
X_9981771_SNP C T 0.4691 91 103 0.0903 8.9219125493454565E-02
X_9981815_SNP A G 0.4603 87 102 0.06879 6.1012615055891097E-02
X_9981942_SNP C A 0.4709 89 100 0.06954 6.7972176879603829E-02
X_9981943_SNP C G 0.4789 91 99 0.08522 8.2106609314655188E-02
X_9981958_SNP G A 0.4742 92 102 0.0873 8.7021021853967540E-02
X_9981976_SNP A G 0.4694 92 104 0.08293 8.3634954619653645E-02
X_9982198_DEL T TCT 0.4219 81 111 0.1044 1.1771590471532956E-01
X_9982206_SNP T A 0.4105 78 112 0.2117 2.1352049553673602E-01
X_9982257_SNP C A 0.418 79 110 0.2076 1.9967915617214316E-01
X_9982272_SNP T G 0.4118 77 110 0.1606 1.5166225319151649E-01
X_9982314_SNP T A 0.05155 10 184 0.1892 1.8371932299304006E-01
X_9982381_SNP C G 0.4819 93 100 0.04401 4.6157405761313323E-02
X_9982567_INS T ACAA 0.4794 93 101 0.3411 3.4743827414257356E-01
X_9982640_SNP A T 0.4398 84 107 0.4618 4.5712220378652735E-01
X_9982798_SNP A T 0.4396 80 102 0.2117 2.1681216290297345E-01
X_9982864_SNP T C 0.4845 94 100 0.1457 1.3951744704297842E-01
X_9982902_SNP G A 0.4822 95 102 0.2492 2.4710652032289204E-01
X_9982922_SNP A G 0.4635 89 103 0.2347 2.2974889295324985E-01
X_9982925_DEL A AGCTTAATAATTTTATATT 0.4691 91 103 0.3281 3.2525514026893843E-01
X_9982949_SNP T A 0.4948 95 97 0.3578 3.5390147923062276E-01
X_9982964_SNP C T 0.4974 94 95 0.2142 2.0705225502992974E-01
X_9982965_SNP C T 0.4898 96 100 0.2501 2.4672584975158762E-01
X_9982979_SNP T C 0.4946 92 94 0.1374 1.3604356821957719E-01
X_9982991_SNP A T 0.4796 94 102 0.2664 2.5986696451704216E-01
X_9983006_SNP T C 0.4555 87 104 0.3467 3.4441941393403153E-01
X_9983038_SNP C T 0.4603 87 102 0.3302 3.2374118652224093E-01
X_9983045_SNP A G 0.4611 89 104 0.3308 3.2842912906593835E-01
X_9983082_SNP C T 0.4555 87 104 0.3083 3.0564768935404973E-01
X_9983145_SNP A G 0.4684 89 101 0.3041 2.9949680678689616E-01
X_9983320_SNP T G 0.4124 80 114 0.4991 5.0394167129481304E-01
X_9983332_SNP G A 0.4718 92 103 0.7252 7.2241740435263724E-01
X_9983336_SNP A C 0.4667 91 104 0.5864 5.8040809694132911E-01
X_9983383_SNP T A 0.05102 10 186 0.4134 4.2016068042569821E-01
X_9983408_SNP C G 0.055 11 189 0.8162 8.1506447293887907E-01
X_9983644_SNP T G 0.07614 15 182 0.3197 3.1445471773397438E-01
X_9983706_SNP A T 0.3231 63 132 0.4374 4.3501097527896226E-01
X_9983817_SNP C A 0.05025 10 189 0.9501 9.4972603105485665E-01
X_9983825_INS AA A 0.2171 38 137 0.4936 4.7763880900142908E-01
X_9983922_SNP A G 0.2723 52 139 0.6949 6.9069983209362629E-01
X_9983940_SNP A T 0.2718 53 142 0.6557 6.5196362140929087E-01
X_9983983_DEL G GG 0.268 52 142 0.4597 4.5463974912952898E-01
X_9984011_SNP A C 0.3368 65 128 0.07779 7.8803048264880438E-02
X_9984034_SNP C T 0.3177 61 131 0.08612 8.1363582355946693E-02
X_9984049_SNP T A 0.08543 17 182 0.8393 8.3803192668032267E-01
X_9984068_SNP C T 0.05612 11 185 0.8206 8.1806535132209302E-01
X_9984080_DEL T TT 0.3567 61 110 0.154 1.2874856008225077E-01
X_9984192_SNP C A 0.4176 76 106 0.3392 3.2044044265455751E-01
X_9984194_SNP C T 0.4098 75 108 0.3016 2.8321928018870135E-01
X_9985080_SNP A G 0.2062 40 154 0.06599 6.1290093713176924E-02
X_9985083_SNP T A 0.1979 38 154 0.04883 4.5068251175646619E-02
X_9985093_SNP A G 0.201 39 155 0.05153 4.7240200124608916E-02
X_9985096_SNP T A 0.2073 40 153 0.0583 5.4138223672536963E-02
X_9985105_SNP C T 0.1959 38 156 0.08666 8.2868287945658578E-02
X_9985204_SNP T C 0.1865 36 157 0.2022 2.0218667829683112E-01
X_9985215_SNP A C 0.3367 66 130 0.2746 2.6876640595773760E-01
X_9985365_DEL C CC 0.2757 51 134 0.1374 1.3468911671320583E-01
X_9985480_SNP G T 0.2912 53 129 0.06077 5.8873671273651056E-02
X_9985531_SNP T A 0.2051 40 155 0.1352 1.3553458068728730E-01
X_9985659_DEL G GCATG 0.1302 22 147 0.3649 3.7949801487233126E-01
X_9985996_INS A AA 0.2176 37 133 0.4953 4.7572663589146713E-01
X_9986033_SNP T A 0.1421 28 169 0.494 4.8912661499976973E-01
X_9986047_SNP T A 0.1407 28 171 0.4513 4.4912945982455055E-01
X_9986082_SNP G T 0.1429 28 168 0.5091 5.0769873363706175E-01
X_9986137_DEL C CC 0.1327 26 170 0.3966 3.9152021278710303E-01
X_9986149_SNP T C 0.1378 27 169 0.7981 7.9671135597490705E-01
X_9986183_INS C CA 0.1746 33 156 0.9292 9.2756253884237916E-01
X_9986191_INS TT T 0.1272 22 151 0.7861 7.8015446115690712E-01
X_9986197_SNP T C 0.3441 64 122 0.9209 9.1922401156808298E-01
X_9986270_SNP T A 0.1848 34 150 0.8384 8.3280887826008798E-01
X_9986458_SNP G C 0.2103 41 154 0.3406 3.3533790078829340E-01
X_9986460_SNP C T 0.2092 41 155 0.354 3.4937452268197078E-01
X_9986502_SNP T G 0.2092 41 155 0.8152 8.1230145439100188E-01
X_9986506_SNP C T 0.21 42 158 0.7533 7.5172157282696483E-01
X_9986510_SNP T C 0.2092 41 155 0.6811 6.7648949359836874E-01
X_9986811_SNP G A 0.05051 10 188 0.5187 5.1396348197559538E-01
X_9987051_SNP C A 0.3646 70 122 0.2244 2.2156117879461834E-01
X_9987065_SNP C T 0.1364 27 171 0.9947 9.9463811896180998E-01
X_9987138_SNP A G 0.1055 21 178 0.874 8.7289950239099445E-01
X_9987145_SNP C T 0.1015 20 177 0.6697 6.6681114956991183E-01
X_9987150_SNP T C 0.101 20 178 0.7554 7.5298224356282484E-01
X_9987177_SNP A G 0.11 22 178 0.907 9.0637650032358363E-01
X_9987217_SNP C T 0.3452 68 129 0.1392 1.3574185892751411E-01
X_9987232_SNP G A 0.3737 71 119 0.1526 1.4492832069746364E-01
X_9987245_SNP G A 0.3802 73 119 0.1005 9.4181428210553642E-02
X_9987247_SNP G A 0.3557 69 125 0.1622 1.5527067017129248E-01
X_9987280_SNP G C 0.07576 15 183 0.5328 5.2840338810297094E-01
X_9987379_SNP A G 0.3571 60 108 0.0661 5.2281096205625370E-02
X_9987400_SNP T G 0.05584 11 186 0.1554 1.5046412681566812E-01
X_9987550_SNP C G 0.05025 10 189 0.9601 9.5983252301322142E-01
X_9987554_SNP T A 0.08 16 184 0.5489 5.4636728085776132E-01
X_9987601_SNP G A 0.1015 20 177 0.9463 9.4565445082303079E-01
X_9987641_SNP G A 0.4031 79 117 0.2748 2.6870701522447127E-01
X_9987656_SNP C T 0.09184 18 178 0.7649 7.6134977265433723E-01
X_9987792_SNP T C 0.1641 32 163 0.5286 5.2912165753679230E-01
X_9987796_DEL T TTGGA 0.07692 15 180 0.01236 1.1892537163435451E-02
X_9987804_INS TTCCAAAT T 0.06806 13 178 0.008973 8.3401017353729508E-03
X_9987822_SNP G A 0.08163 16 180 0.6182 6.1354857708212296E-01
X_9987926_SNP A G 0.06599 13 184 0.2177 2.1231544606726460E-01
X_9988003_SNP A G 0.2576 51 147 0.1838 1.8218981061129536E-01
X_9988114_SNP C A 0.2857 52 130 0.1777 1.6676651685961441E-01
X_9988122_DEL TT T 0.2781 47 122 0.2215 2.0925946768217507E-01
X_9988154_SNP C A 0.3474 66 124 0.3047 2.9972215060603269E-01
X_9988163_SNP T C 0.3385 66 129 0.6896 6.8512261664230389E-01
X_9988264_SNP A G 0.1888 37 159 0.1915 1.8543121254829720E-01
X_9988279_SNP A G 0.1888 37 159 0.09887 9.4575825041004924E-02
X_9988357_SNP G T 0.07692 15 180 0.2599 2.5514010542322441E-01
X_9988414_SNP T C 0.1675 33 164 0.1264 1.2218705874437019E-01
X_9988438_SNP G T 0.2245 44 152 0.145 1.3923287431815146E-01
X_9988508_SNP C G 0.1737 33 157 0.2771 2.6775817243263556E-01
X_9988522_SNP C G 0.1639 30 153 0.3215 3.1094751448801872E-01
X_9989016_INS G GG 0.09744 19 176 0.8509 8.4886440460961987E-01
X_9989026_SNP T C 0.07538 15 184 0.2669 2.6290202014641861E-01
X_9989207_SNP A T 0.1526 29 161 0.6514 6.4348809675980712E-01
X_9989227_SNP A C 0.1047 18 154 0.6593 6.4535650043403114E-01
X_9989228_SNP T C 0.1059 18 152 0.626 6.1206603160993633E-01
X_9995275_SNP C G 0.1269 25 172 0.6795 6.7813429642472511E-01
X_9995276_SNP A T 0.1243 23 162 0.8027 7.9971654357887467E-01
X_9995394_SNP T A 0.1128 22 173 0.9052 9.0375657425129319E-01
X_9995407_SNP T C 0.05076 10 187 0.3197 3.1378516015337099E-01
X_9995477_SNP T A 0.172 32 154 0.905 9.0321666578684123E-01
X_9995602_SNP G T 0.2652 48 133 0.5839 5.8159652801470663E-01
X_9995605_SNP A T 0.129 24 162 0.6999 6.9302329132963436E-01
X_9995619_SNP A T 0.05495 10 172 0.9378 9.3682729419024202E-01
X_9995694_SNP A T 0.1094 21 171 0.8401 8.3685194722784129E-01
X_9995762_SNP A C 0.1613 30 156 0.9278 9.2682487231118793E-01
X_9995763_SNP G A 0.1467 27 157 0.9166 9.1519476881649842E-01
X_9995812_SNP T A 0.1917 37 156 0.9717 9.7131103023844190E-01
X_9995825_SNP T A 0.2 37 148 0.8545 8.5121523684029787E-01
X_9995841_SNP T C 0.1676 30 149 0.8912 8.8690398483432775E-01
X_9997400_SNP C T 0.05495 10 172 0.5466 5.3548608148627430E-01
X_9997469_SNP C A 0.06633 13 183 0.4779 4.7298882611015791E-01
X_9997560_SNP A C 0.2708 52 140 0.9683 9.6795387668669963E-01
X_9997863_SNP G A 0.06667 13 182 0.9871 9.8698845237512556E-01
X_9997864_SNP A G 0.05641 11 184 0.9429 9.4233327298474268E-01
X_9997882_SNP G A 0.06122 12 184 0.5527 5.4687172269267470E-01
X_9997932_SNP T A 0.1122 22 174 0.4704 4.6461045604546303E-01
X_9997990_SNP C T 0.07614 15 182 0.8557 8.5390224702633499E-01
X_9998136_INS ATGG A 0.1641 32 163 0.3388 3.4050742179570070E-01
X_9998138_SNP G A 0.1827 36 161 0.4019 3.9750002257941641E-01
X_9998145_INS TGGT T 0.133 25 163 0.3285 3.2490600545752313E-01
X_9998253_DEL G GCAG 0.0603 12 187 0.4036 3.9965017396970037E-01
X_9998355_SNP C T 0.09596 19 179 0.2729 2.7201186442989023E-01
X_9998394_SNP G A 0.08808 17 176 0.9935 9.9332504553725420E-01
X_9998405_DEL A AA 0.05584 11 186 0.2664 2.6027185978585510E-01
X_9998536_SNP T C 0.0804 16 183 0.639 6.3597765418496155E-01
X_9998734_SNP T A 0.07071 14 184 0.594 5.8983852759053290E-01
X_9998769_SNP T C 0.065 13 187 0.4829 4.8013612122880456E-01
X_9998775_SNP A G 0.1066 21 176 0.9939 9.9386856648938848E-01
X_9998836_SNP T A 0.2653 52 144 0.6147 6.0913693348887721E-01
X_9998846_SNP C A 0.298 59 139 0.5636 5.5912560715879089E-01
X_9998890_SNP A G 0.1327 26 170 0.63 6.2504166720599585E-01
X_9998910_SNP G A 0.3492 66 123 0.2977 2.8845915598715766E-01
X_9999000_SNP G C 0.1263 25 173 0.7196 7.1697511898677657E-01
X_9999032_SNP G A 0.3557 69 125 0.5178 5.1014640065464056E-01
X_9999078_SNP G A 0.132 26 171 0.8773 8.7573889112090875E-01
X_9999144_SNP G A 0.1421 28 169 0.6606 6.5662358614762162E-01
X_9999249_INS T TT 0.2116 40 149 0.9354 9.3390655571581960E-01
X_9999285_DEL TT T 0.2344 45 147 0.5453 5.4492305611846859E-01
X_9999291_SNP G A 0.2642 51 142 0.9656 9.6488110633004620E-01
X_9999311_SNP T G 0.1925 36 151 0.4794 4.6599284070327651E-01
X_9999314_SNP A C 0.05181 10 183 0.9462 9.4516147167927966E-01
X_9999464_DEL TT T 0.2984 57 134 0.6346 6.2951844312521454E-01
X_9999472_INS G GG 0.3175 60 129 0.9927 9.9280380180179573E-01
X_9999654_SNP C A 0.1302 25 167 0.5778 5.7456954570096341E-01
X_9999687_SNP G C 0.06842 13 177 0.43 4.2492138153018255E-01
X_9999944_SNP C T 0.09137 18 179 0.2811 2.7678489397986350E-01
X_9999954_SNP G A 0.2667 52 143 0.2636 2.7546511546285735E-01
X_10000015_INS CAACC C 0.1895 36 154 0.2216 2.1123686816792153E-01
X_10000031_SNP C T 0.3161 61 132 0.9023 9.0080848191509644E-01
X_10000035_SNP A G 0.3265 64 132 0.7372 7.3392807444031427E-01
X_10000097_SNP C A 0.3196 62 132 0.6451 6.4412082899340772E-01
X_10000144_SNP A G 0.2062 40 154 0.6831 6.7742961599064189E-01
X_10000152_SNP G T 0.2092 41 155 0.8011 7.9830173040963270E-01
X_10000179_SNP C G 0.3147 62 135 0.637 6.3600770020484321E-01
X_10000225_SNP T C 0.2011 37 147 0.832 8.3679089788879002E-01
X_10000226_SNP C A 0.2286 40 135 0.6821 6.8919462853222657E-01
X_10000230_SNP C T 0.2527 46 136 0.8213 8.2375761245146106E-01
X_10000232_INS CTC C 0.2113 41 153 0.8971 8.9586467596466079E-01
X_10000241_SNP C T 0.2887 56 138 0.9897 9.8956614001966403E-01
X_10000282_DEL T TCCTACTTCTGG 0.2165 42 152 0.4981 4.9401814690254453E-01
X_10000304_SNP C T 0.2245 44 152 0.4662 4.5997634812179444E-01
X_10000376_SNP A G 0.2591 50 143 0.4052 3.9494769384685480E-01
X_10000440_INS GC G 0.2337 43 141 0.2541 2.4256394624288369E-01
X_10000498_SNP T C 0.06915 13 175 0.272 2.6173206686811279E-01
X_10000605_SNP G A 0.3161 61 132 0.7095 7.0608264555541389E-01
X_10000652_SNP T C 0.08205 16 179 0.5023 4.9484006347133758E-01
X_10000833_SNP T C 0.3757 71 118 0.7065 7.0154387933694728E-01
X_10000926_SNP C G 0.232 45 149 0.4078 3.9929780281223626E-01
X_10000972_SNP G T 0.2718 53 142 0.6541 6.5170309496992240E-01
X_10000981_SNP C T 0.2172 43 155 0.9388 9.3821907907937696E-01
X_10001017_SNP T C 0.07143 14 182 0.9447 9.4383505241731036E-01
X_10001090_SNP C T 0.2717 50 134 0.7589 7.6127400232447229E-01
X_10001095_SNP A T 0.2917 49 119 0.9508 9.5057381902486560E-01
X_10001096_SNP G T 0.2917 49 119 0.9555 9.5521843036661835E-01
X_10001098_SNP G T 0.2899 49 120 0.8011 8.0077291919501303E-01
X_10001103_SNP T A 0.0791 14 163 0.667 6.5283091533599857E-01
X_10001165_SNP T G 0.07732 15 179 0.7471 7.4511189342351969E-01
X_10001198_SNP A G 0.1162 23 175 0.3575 3.5266421028527206E-01
X_10001368_SNP T C 0.4136 79 112 0.5421 5.3863429649709493E-01
X_10001372_SNP C G 0.05641 11 184 0.3995 3.9767274206717507E-01
X_10001546_SNP T C 0.3386 64 125 0.7761 7.7615262976391985E-01
X_10001873_SNP A C 0.07614 15 182 0.8523 8.5083629237071656E-01
X_10001921_SNP A G 0.3909 77 120 0.3592 3.5328027738591350E-01
X_10002155_SNP T C 0.1684 32 158 0.3798 3.6681320040150300E-01
X_10002164_SNP T C 0.1823 35 157 0.3233 3.1443310621809961E-01
X_10002500_INS TTT T 0.4404 85 108 0.2368 2.3124728510535641E-01
X_10002504_SNP T G 0.4492 84 103 0.2666 2.5854499901048855E-01
X_10002521_SNP C A 0.4293 82 109 0.2491 2.4453190824927928E-01
X_10002527_SNP A G 0.1158 22 168 0.03983 3.6571484662098544E-02
X_10002594_DEL TTT C 0.4886 86 90 0.9458 9.4429428623414258E-01
X_10002614_SNP G C 0.4154 81 114 0.1154 1.0959053033972288E-01
X_10002640_SNP C T 0.1795 35 160 0.0116 1.0365525665817664E-02
X_10002668_SNP G A 0.3163 62 134 0.03396 3.4608767168541589E-02
X_10002708_SNP T G 0.4352 84 109 0.6836 6.8655827055555285E-01
X_10002726_INS GTCC G 0.383 72 116 0.117 1.2163944998704235E-01
X_10002773_SNP G T 0.268 52 142 0.2292 2.2333983428144866E-01
X_10002816_SNP A G 0.3179 62 133 0.9419 9.4108019209326366E-01
X_10002820_SNP G C 0.366 71 123 0.744 7.4666763142878012E-01
X_10002896_SNP T C 0.4286 84 112 0.443 4.3911618017654508E-01
X_10002946_SNP A G 0.3938 76 117 0.292 2.8310742455866267E-01
X_10002950_INS AA A 0.4231 77 105 0.5684 5.6246468753879741E-01
X_10002984_SNP T C 0.4158 79 111 0.5215 5.1302126028480877E-01
X_10003142_SNP C G 0.3158 60 130 0.08563 8.0783613283105557E-02
X_10003149_DEL A ATATA 0.1617 27 140 0.5862 5.9484381308440515E-01
X_10003271_INS TCT T 0.1243 21 148 0.9241 9.2370770610456132E-01
X_10003308_SNP T G 0.1523 30 167 0.5077 5.0320464203927773E-01
X_10003373_SNP A G 0.1959 38 156 0.7113 7.1225837103164302E-01
X_10003556_DEL C CGC 0.4652 87 100 0.932 9.3347996386568433E-01
X_10003576_SNP C G 0.4241 81 110 0.9013 8.9966814325583644E-01
X_10003697_INS A AAA 0.4235 72 98 0.3749 3.5129656206587601E-01
X_10003710_SNP G A 0.4762 90 99 0.1715 1.5823392926466107E-01
X_10003755_SNP T C 0.4872 95 100 0.3084 3.0083690634938476E-01
X_10003864_SNP T C 0.3763 70 116 0.001552 1.1813551441610731E-03
X_10003869_INS A ATGTA 0.4181 74 103 0.005327 3.9425274962662862E-03
X_10003990_SNP A T 0.3743 70 117 0.0859 8.0984998388385396E-02
X_10003992_SNP T G 0.1481 28 161 0.4142 4.0986585215808857E-01
X_10004007_SNP A T 0.3684 70 120 0.04091 3.9011498645994215E-02
X_10004108_SNP C T 0.07653 15 181 0.4764 4.7933924487142798E-01
X_10004110_SNP A T 0.4728 87 97 0.3555 3.4963931789231084E-01
X_10004214_SNP C A 0.4974 97 98 0.9197 9.1872455237581929E-01
X_10004309_SNP G A 0.05076 10 187 0.9235 9.2246586203942893E-01
X_10004336_SNP T C 0.4794 93 101 0.7924 7.9407869492542593E-01
X_10004376_SNP A G 0.4946 92 94 0.7516 7.4851456923718973E-01
X_10004403_SNP C A 0.4635 89 103 0.8689 8.6624187086056237E-01
X_10004622_SNP C A 0.3316 64 129 0.3414 3.4390688174296791E-01
X_10004623_SNP C T 0.3385 66 129 0.3499 3.5011102465942689E-01
X_10004710_SNP A T 0.1888 37 159 0.3331 3.2973346490901634E-01
X_10004838_INS GAAAA G 0.2074 39 149 0.5772 5.6713328954598130E-01
X_10004842_INS AA A 0.2043 38 148 0.7605 7.5393030862120258E-01
X_10004945_SNP T A 0.3089 59 132 0.862 8.6171951484365084E-01
X_10005204_SNP C G 0.05208 10 182 0.02918 2.8729593417707047E-02
X_10005205_SNP T C 0.4611 83 97 0.115 1.0089659074300605E-01
X_10005234_SNP G A 0.07732 15 179 0.2981 2.8883649481596196E-01
X_10005415_SNP C T 0.05556 11 187 0.2568 2.5305455863242643E-01
X_10005853_SNP G C 0.1692 33 162 0.5462 5.5567831255762679E-01
X_10006016_SNP A G 0.1066 21 176 0.2948 2.8904172556084295E-01
X_10006017_SNP A T 0.1015 20 177 0.4525 4.5034172511745774E-01
X_10006318_SNP A T 0.09794 19 175 0.5037 4.9660455001913639E-01
X_10006388_SNP T C 0.2296 45 151 0.4381 4.4120503082214413E-01
X_10006390_SNP T A 0.3316 65 131 0.8782 8.7867237241042617E-01
X_10006427_SNP T G 0.09596 19 179 0.77 7.6855342484110700E-01
X_10006435_SNP T C 0.1804 35 159 0.8502 8.5033239461485244E-01
X_10006519_SNP T G 0.07732 15 179 0.6843 6.7999819995570832E-01
X_10006528_SNP T C 0.2487 48 145 0.5004 4.9587493513836578E-01
X_10006684_SNP C T 0.264 52 145 0.269 2.6385096717575440E-01
X_10006704_SNP A G 0.101 20 178 0.8648 8.6555589461445026E-01
X_10006817_SNP A G 0.0603 12 187 0.7193 7.1696690471421931E-01
X_10006847_SNP G A 0.1313 26 172 0.08644 8.3100824041809199E-02
X_10006861_DEL T TCT 0.1282 25 170 0.06148 5.9566367881210891E-02
X_10007031_SNP G A 0.1615 31 161 0.8437 8.4452227156804960E-01
X_10007048_SNP A C 0.3194 61 130 0.9388 9.3866842397404782E-01
X_10007093_SNP C T 0.3925 73 113 0.7086 7.0223381082375202E-01
X_10007175_SNP A G 0.3 57 133 0.6932 6.9452191321678314E-01
X_10007191_SNP G A 0.07614 15 182 0.2043 2.0207418096323693E-01
X_10007201_SNP A G 0.06061 12 186 0.7283 7.2560856240271465E-01
X_10007207_SNP C T 0.0603 12 187 0.7193 7.1696690471421931E-01
X_10007246_SNP T A 0.3425 62 119 0.8128 8.1046986117949471E-01
X_10007455_SNP A T 0.4821 94 101 0.5271 5.2195530320167272E-01
X_10007506_SNP G A 0.2449 48 148 0.8287 8.2930411881280364E-01
X_10007525_SNP G A 0.2784 54 140 0.6124 6.0934268748466347E-01
X_10007549_SNP G A 0.08901 17 174 0.8077 8.0520854083066640E-01
X_10007660_DEL T TT 0.09278 18 176 0.6377 6.3148154457209638E-01
X_10007663_DEL C CCCCCTTGCTACC 0.1263 24 166 0.5565 5.5515846071469577E-01
X_10007675_SNP G C 0.05988 10 157 0.9433 9.4246479371972924E-01
X_10007851_SNP A C 0.08586 17 181 0.6484 6.4473008915423002E-01
X_10007927_SNP G A 0.2383 46 147 0.6341 6.3394481767169530E-01
X_10008024_SNP G C 0.3949 77 118 0.8961 8.9462719734751450E-01
X_10008255_SNP C T 0.14 28 172 0.3998 3.9683881407616828E-01
X_10008266_SNP G A 0.1313 26 172 0.4222 4.1758199134232710E-01
X_10008268_SNP A C 0.05556 11 187 0.8359 8.3498585529404568E-01
X_10008362_SNP C T 0.3673 72 124 0.333 3.2588496757092222E-01
X_10008518_SNP A G 0.06566 13 185 0.1446 1.4064731417898702E-01
X_10008531_SNP G T 0.199 39 157 0.09896 9.4455671713366884E-02
X_10008591_SNP C T 0.3177 61 131 0.7513 7.4761121374604267E-01
X_10008732_INS AA A 0.2798 54 139 0.2321 2.2346719974324858E-01
X_10008742_SNP G A 0.2755 54 142 0.1954 1.8946213444462057E-01
X_10008816_INS CGGCAGCAGC C 0.05618 10 168 0.9999 9.9986021591379703E-01
X_10008980_SNP A G 0.05025 10 189 0.4994 4.9657014232413854E-01
X_10009246_SNP G C 0.3026 59 136 0.505 5.0191940444612104E-01
X_10009248_SNP G C 0.299 58 136 0.5059 4.9882172619555898E-01
X_10009261_SNP A T 0.2626 52 146 0.9723 9.7204834847500532E-01
X_10009263_SNP A T 0.2677 53 145 0.9249 9.2434590604530675E-01
X_10009270_SNP G T 0.264 52 145 0.8162 8.1493907928460352E-01
X_10009294_SNP A G 0.2667 52 143 0.7948 7.9158217930895947E-01
X_10009310_SNP T G 0.125 23 161 0.4425 4.2899841115765114E-01
X_10009315_SNP G T 0.1217 23 166 0.4251 4.1150908575680556E-01
X_10009424_SNP T A 0.1398 26 160 0.3605 3.4510196857206099E-01
X_10009427_INS AGCTCAGCAAG T 0.1413 26 158 0.376 3.6054865246548284E-01
X_10009436_SNP A T 0.1304 24 160 0.38 3.6414516176997880E-01
X_10009442_DEL T TT 0.1359 25 159 0.3823 3.6614242194679425E-01
X_10009508_DEL T TT 0.1141 21 163 0.4216 4.0739803337575187E-01
X_10009571_INS CT C 0.2435 47 146 0.6628 6.6033118609864416E-01
X_10010172_SNP A T 0.2486 45 136 0.1854 2.4367261203933221E-01
X_10010189_SNP G A 0.3077 60 135 0.1371 1.4016164667148523E-01
X_10010277_SNP A G 0.07292 14 178 0.3361 3.2805194940597604E-01
X_10010325_SNP T A 0.0603 12 187 0.1206 1.1821781831629363E-01
X_10010330_SNP T A 0.2984 57 134 0.109 1.0821165599725446E-01
X_10010361_SNP T A 0.3367 66 130 0.3463 3.4744790659399127E-01
X_10010443_SNP A G 0.3057 59 134 0.1045 1.0507012082938816E-01
X_10010464_SNP A G 0.1117 22 175 0.8468 8.4587617447305630E-01
X_10010486_SNP G T 0.2842 54 136 0.04877 4.6930104959663654E-02
X_10010675_SNP C T 0.1244 24 169 0.9856 9.8530212906606118E-01
X_10011102_SNP A T 0.2283 42 142 0.5159 5.1024371960827430E-01
X_10011150_SNP T A 0.08475 15 162 0.3355 3.2505360383147130E-01
X_10011222_INS CG C 0.09548 19 180 0.5829 5.7965087315683439E-01
X_10011228_INS TGGAATGTACATT T 0.2941 55 132 0.493 4.7848398417270377E-01
X_10011244_SNP A T 0.4388 86 110 0.6072 6.0313228468049829E-01
X_10011247_SNP G A 0.1837 36 160 0.7045 7.0352545126193777E-01
X_10011253_SNP G T 0.4427 85 107 0.6562 6.5091416867453500E-01
X_10011267_SNP G A 0.2513 49 146 0.8657 8.6430130904066771E-01
X_10011277_SNP T C 0.2746 53 140 0.3851 3.8421528776643366E-01
X_10011286_SNP T C 0.276 53 139 0.4027 3.9933236557696716E-01
X_10011352_SNP A G 0.2245 44 152 0.4564 4.5042618175038573E-01
X_10011435_SNP C T 0.1837 36 160 0.4191 4.1492990442698818E-01
X_10011503_SNP C T 0.2746 53 140 0.2103 2.0530619776683323E-01
X_10011507_SNP T C 0.2284 45 152 0.6199 6.1705809606092310E-01
X_10011513_SNP A G 0.1878 37 160 0.5896 5.8529494497305401E-01
X_10011524_SNP G A 0.2656 51 141 0.3401 3.3035709178272443E-01
X_10011593_SNP T C 0.4485 87 107 0.336 3.3152991638005014E-01
X_10011611_INS A AA 0.2928 53 128 0.4531 4.4553124613526507E-01
X_10011638_INS GG G 0.1927 37 155 0.4355 4.3037824062341568E-01
X_10011657_SNP T C 0.3889 77 121 0.9795 9.7934399026143559E-01
X_10011678_SNP A G 0.241 47 148 0.3282 3.2060394837376793E-01
X_10011686_SNP T A 0.2335 46 151 0.2214 2.1573989377371150E-01
X_10011694_INS A AA 0.3867 70 111 0.3664 3.7007367047452566E-01
X_10011701_INS GAGCGGTAGCCA G 0.2727 51 136 0.5037 4.9526365135739436E-01
X_10011709_SNP C T 0.3057 59 134 0.2157 2.0684579230812683E-01
X_10011710_SNP A T 0.2784 54 140 0.3137 3.0499450467926525E-01
X_10011711_DEL C CTTTT 0.2929 58 140 0.1373 1.3795476472370005E-01
X_10011800_SNP A G 0.3351 64 127 0.7178 7.1601583052849382E-01
X_10011839_SNP A T 0.2183 43 154 0.8116 8.0915132448427407E-01
X_10011858_SNP T C 0.2539 49 144 0.4822 4.7514644976195786E-01
X_10011885_SNP T G 0.2165 42 152 0.03175 3.3276924332872902E-02
X_10011914_SNP C G 0.288 55 136 0.3611 3.5975135024026794E-01
X_10011940_INS TC T 0.2527 46 136 0.2736 2.7917456403639085E-01
X_10012010_SNP C G 0.3641 71 124 0.5657 5.6041424679509744E-01
X_10012022_SNP G A 0.1624 32 165 0.9506 9.5014019772009339E-01
X_10012049_SNP G A 0.201 39 155 0.9187 9.1897921685089468E-01
X_10012053_SNP T C 0.1795 35 160 0.9839 9.8364195352271366E-01
X_10012063_SNP G A 0.2475 49 149 0.6412 6.3746076149013642E-01
X_10012117_SNP G A 0.4235 83 113 0.4917 4.9240010978346560E-01
X_10012243_SNP A G 0.3827 75 121 0.4036 3.9671949826367359E-01
X_10012317_SNP T C 0.1846 36 159 0.7119 7.0944741128392674E-01
X_10012419_SNP C G 0.2344 45 147 0.537 5.8692757317660860E-01
X_10012483_SNP T C 0.07071 14 184 0.1827 1.7817367593562083E-01
X_10012530_SNP C T 0.2653 52 144 0.2939 2.9699129706632055E-01
X_10012533_DEL CA TGG 0.2461 47 144 0.1493 1.5069578749853341E-01
X_10012558_SNP G A 0.291 55 134 0.3493 3.4558469491980615E-01
X_10012612_SNP G T 0.0804 16 183 0.4344 4.3054518533099595E-01
X_10012619_SNP G A 0.1237 24 170 0.2675 2.6799770016034830E-01
X_10012633_SNP G T 0.2577 50 144 0.178 1.7727229454300120E-01
X_10012641_SNP T A 0.1026 20 175 0.317 3.0852477699905734E-01
X_10012662_SNP C T 0.0829 16 177 0.3798 3.7312995918025937E-01
X_10012665_SNP A G 0.09694 19 177 0.3274 3.2190847106166653E-01
X_10012698_SNP C A 0.2941 50 120 0.1812 1.8302303635971018E-01
X_10012722_SNP T C 0.3594 69 123 0.2347 2.3116008669447863E-01
X_10012725_SNP G A 0.3508 67 124 0.2114 2.0690475828279575E-01
X_10012747_INS TT T 0.3529 66 121 0.3037 2.9702275964042191E-01
X_10012751_SNP T C 0.3189 59 126 0.1522 1.4332628033624617E-01
X_10012855_SNP A T 0.2063 39 150 0.4694 4.5931178555422802E-01
X_10012861_SNP A G 0.2258 42 144 0.2302 2.2456125785358483E-01
X_10012871_SNP T C 0.4656 88 101 0.6481 6.4531687510855373E-01
X_10012905_SNP A T 0.4227 82 112 0.8582 8.5791761590678117E-01
X_10013117_SNP G A 0.4715 91 102 0.7675 7.6624594812743685E-01
X_10013123_SNP T A 0.2835 55 139 0.1683 1.6435131601496267E-01
X_10013140_INS TGCGGGGTAT T 0.2571 45 130 0.2502 2.2970079205659955E-01
X_10013145_INS G GG 0.3944 71 109 0.6353 6.3485240848342794E-01
X_10013348_SNP T A 0.1882 35 151 0.9684 9.7281345692116139E-01
X_10013412_SNP A G 0.375 72 120 0.6731 6.6912521355837784E-01
X_10013429_SNP C T 0.3128 61 134 0.5202 5.1394382144074957E-01
X_10013442_DEL G ACA 0.2396 46 146 0.3904 3.8113020532008646E-01
X_10013448_SNP G A 0.2435 47 146 0.4177 4.0846403746773097E-01
X_10013452_INS GAGA G 0.2757 51 134 0.5991 5.9299044406583623E-01
X_10013453_INS AGAA A 0.4278 77 103 0.2842 2.7174901373780047E-01
X_10013509_SNP T G 0.2902 56 137 0.7082 7.1259372022001144E-01
X_10013513_DEL T TACATTCA 0.285 55 138 0.7149 7.1031343806389446E-01
X_10013544_SNP T A 0.3128 61 134 0.4758 4.6948258678737176E-01
X_10013545_SNP A G 0.2995 59 138 0.7801 7.7836930242323277E-01
X_10013642_INS GGACTGCATTTTCAAATTTCAAAAATTCGATTTTTCCGACCCCAGCTTCTTTGAGCTGATGCAG G 0.2538 50 147 0.5369 5.3142208124355128E-01
X_10013654_SNP C G 0.07614 15 182 0.1697 1.6436700047056474E-01
X_10013724_SNP T C 0.05076 10 187 0.6794 6.7850367545549894E-01
X_10013727_SNP T C 0.3968 75 114 0.6527 6.4527637451403375E-01
X_10013915_SNP T A 0.4145 80 113 0.7985 7.9495501114410982E-01
X_10013924_SNP G C 0.2552 49 143 0.5115 5.1002053902195288E-01
X_10013946_SNP A T 0.2539 49 144 0.468 4.6010904026172106E-01
X_10013968_SNP G T 0.2667 52 143 0.703 6.9792941136879316E-01
X_10014002_SNP T G 0.445 85 106 0.8994 9.0054850521438190E-01
X_10014024_SNP T C 0.2746 53 140 0.4272 4.1987588113059027E-01
X_10014107_SNP T C 0.2718 53 142 0.5942 5.9400753852161581E-01
X_10014108_SNP A T 0.1546 30 164 0.6011 6.0126074708217181E-01
X_10014167_SNP G T 0.1897 37 158 0.8772 8.7958649278043133E-01
X_10014177_SNP T G 0.1865 36 157 0.6191 6.1921123972545655E-01
X_10014200_SNP G A 0.159 31 164 0.7246 7.2053047301504725E-01
X_10014238_SNP A T 0.1526 29 161 0.488 4.8135263944660711E-01
X_10014240_SNP A T 0.3474 66 124 0.6427 6.3493839858572487E-01
X_10014251_SNP A T 0.3444 62 118 0.5889 5.7448674233194452E-01
X_10014253_SNP T A 0.3351 62 123 0.6169 6.0526055537090839E-01
X_10014261_SNP A G 0.1414 27 164 0.7441 7.3788840083167129E-01
X_10014275_SNP A G 0.1554 30 163 0.6187 6.1158621558682613E-01
X_10014287_SNP T A 0.1361 26 165 0.3253 3.1807315295627414E-01
X_10014289_INS ACC A 0.1176 22 165 0.4137 4.0226412344328610E-01
X_10014340_SNP A T 0.4942 85 87 0.1864 1.8283829125481721E-01
X_10014342_SNP A G 0.3258 58 120 0.5888 5.8241184285905412E-01
X_10014347_SNP T G 0.4767 82 90 0.1507 1.4520734178042571E-01
X_10014368_SNP C T 0.153 28 155 0.5747 5.6621288622020205E-01
X_10014371_SNP T C 0.4286 75 100 0.1468 1.3270896029060497E-01
X_10014376_SNP T C 0.4506 73 89 0.2181 1.9561223655621063E-01
X_10014389_SNP A T 0.1505 28 158 0.5272 5.1832649778450213E-01
X_10014412_DEL A AA 0.3353 57 113 0.2628 2.4721942105190309E-01
X_10014414_SNP A T 0.1508 27 152 0.9458 9.4463173411190637E-01
X_10014416_SNP A T 0.3879 64 101 0.1498 1.3141465628837967E-01
X_10014417_SNP C T 0.1453 26 153 0.89 8.8786734135011947E-01
X_10014420_SNP T G 0.1525 27 150 0.9567 9.5555993042504406E-01
X_10014435_SNP A C 0.3333 59 118 0.7372 7.3062250521302563E-01
X_10014440_SNP C T 0.1505 28 158 0.6463 6.3892189915868802E-01
X_10014443_SNP A T 0.1551 29 158 0.5728 5.6504052828689177E-01
X_10014460_SNP T G 0.462 79 92 0.1527 1.3581495901875018E-01
X_10014463_SNP C T 0.1413 26 158 0.7908 7.8732653243726114E-01
X_10014485_SNP A T 0.1222 22 158 0.4126 4.0334071906494284E-01
X_10014496_SNP A C 0.1236 22 156 0.7214 7.1274466327127461E-01
X_10014508_SNP T G 0.1193 21 155 0.4607 4.4869712835765274E-01
X_10015376_SNP T C 0.08075 13 148 0.7444 7.3139831729582894E-01
X_10015397_SNP A T 0.05056 9 169 0.4941 4.8612149950697359E-01
X_10015425_SNP C T 0.05143 9 166 0.5026 4.9430657339620176E-01
X_10015874_SNP A G 0.4082 80 116 0.4484 4.4260645116157549E-01
X_10016145_SNP A G 0.05556 11 187 0.8158 8.1397717317001672E-01
X_10016286_SNP C T 0.2923 57 138 0.9064 9.1046370531282805E-01
X_10016340_SNP G A 0.3571 70 126 0.7454 7.4546430489825344E-01
X_10016502_SNP C T 0.4924 97 100 0.1341 1.3563112428218516E-01
X_10016599_SNP A G 0.4315 85 112 0.01771 1.6608965632854550E-02
X_10016612_SNP C G 0.3834 74 119 0.12 1.1278143800518281E-01
X_10016676_SNP G A 0.2821 55 140 0.6207 6.2145066159193363E-01
X_10016873_SNP A C 0.3194 61 130 0.5934 5.8389255255445294E-01
X_10016990_SNP T A 0.4021 78 116 0.8978 8.9770972174748354E-01
X_10017078_SNP C T 0.3533 65 119 0.03717 3.2722079184251407E-02
X_10017082_INS ATAGGAT A 0.4875 78 82 0.03018 2.2589297045365386E-02
X_10017083_SNP T C 0.1304 24 160 0.3074 2.9007957855712174E-01
X_10017195_SNP G T 0.4051 79 116 0.749 7.4509621502428114E-01
X_10017228_SNP T A 0.1465 29 169 0.07037 6.7790770120865956E-02
X_10017258_SNP A T 0.4121 82 117 0.4743 4.7380552594050129E-01
X_10017261_SNP T A 0.4061 80 117 0.4988 4.9628853230222147E-01
X_10017272_SNP C A 0.4639 90 104 0.9903 9.9021527172450252E-01
X_10017287_SNP T C 0.09184 18 178 0.1954 1.9010304534367617E-01
X_10017288_SNP T G 0.09596 19 179 0.1947 1.8999607973554877E-01
X_10017292_SNP C G 0.09091 18 180 0.2253 2.2078398968641400E-01
X_10017382_DEL G GCC 0.07692 15 180 0.6777 6.7368013948688266E-01
X_10017408_SNP A C 0.08808 17 176 0.2191 2.1115539094596170E-01
X_10017418_SNP A G 0.4271 82 110 0.4833 4.7495530591196355E-01
X_10017488_SNP A G 0.07692 15 180 0.5816 5.7511403647887760E-01
X_10017589_SNP A T 0.09184 18 178 0.8296 8.2748591874520117E-01
X_10017622_SNP C T 0.4444 84 105 0.5745 5.7705910741506938E-01
X_10017688_DEL G TGCTTTCAGCATTTCGCA 0.3313 55 111 0.05567 4.9835917902554948E-02
X_10017874_SNP G A 0.1186 23 171 0.2532 2.4989145364453902E-01
X_10018117_SNP C T 0.4062 78 114 0.8278 8.2421550229718088E-01
X_10018121_SNP T A 0.3744 73 122 0.7093 7.0774226973517540E-01
X_10018166_SNP G A 0.3969 77 117 0.6176 6.1075700563593494E-01
X_10018206_SNP T C 0.3096 61 136 0.7831 7.8042027377546841E-01
X_10018218_SNP G A 0.102 20 176 0.3257 3.1814300106474791E-01
X_10018228_SNP G A 0.101 20 178 0.3671 3.6249788309933872E-01
X_10018262_SNP G A 0.2591 50 143 0.6506 6.4554122308867612E-01
X_10018270_SNP G A 0.2589 51 146 0.6195 6.1629079959562660E-01
X_10018271_SNP A G 0.2487 48 145 0.7883 7.8953524337933279E-01
X_10018274_SNP T G 0.101 20 178 0.7506 7.4864449738461603E-01
X_10018304_SNP T G 0.276 53 139 0.7936 7.9270894988923968E-01
X_10018336_SNP G A 0.2821 55 140 0.8219 8.2024691516705228E-01
X_10018367_SNP T A 0.3909 77 120 0.8345 8.3271722516943747E-01
X_10018369_SNP G A 0.3789 72 118 0.8887 8.8649373430865153E-01
X_10018396_SNP A C 0.05584 11 186 0.4328 4.2706128856007108E-01
X_10018601_SNP T G 0.2766 52 136 0.08487 7.6275608348565366E-02
X_10018839_SNP A G 0.3401 67 130 0.9877 9.8749733458572531E-01
X_10018910_SNP T G 0.09836 18 165 0.9222 9.2267126655571963E-01
X_10018958_DEL C AT 0.3487 68 127 0.5634 5.6078821013477853E-01
X_10018996_SNP T A 0.2398 41 130 0.6618 6.5267923201641465E-01
X_10019027_SNP G C 0.2995 59 138 0.6971 6.9329765979587354E-01
X_10019057_SNP G A 0.397 79 120 0.5856 5.8232804889917222E-01
X_10019097_SNP C G 0.4923 96 99 0.07794 8.1005257182025725E-02
X_10019099_SNP G A 0.4949 97 99 0.09861 1.0265969084890159E-01
X_10019208_SNP A C 0.4133 81 115 0.9312 9.3018679571763041E-01
X_10019296_SNP G A 0.2525 50 148 0.7922 7.8991836642991697E-01
X_10019310_SNP A C 0.35 70 130 0.4431 4.4021180620869127E-01
X_10019441_SNP T A 0.2161 43 156 0.08559 8.3175819328164077E-02
X_10019452_SNP C T 0.08543 17 182 0.6824 6.8033821169837183E-01
X_10019458_INS AA A 0.08081 16 182 0.713 7.1045034354498082E-01
X_10019653_SNP C T 0.3093 60 134 0.3793 3.8169196542712358E-01
X_10019697_SNP A G 0.2887 56 138 0.3704 3.6950225047898433E-01
X_10019704_SNP T C 0.2941 55 132 0.3125 3.0476613219021198E-01
X_10019726_SNP G T 0.3064 53 120 0.1712 1.5666464446048645E-01
X_10019837_SNP C A 0.3434 68 130 0.4755 4.7796496761493967E-01
X_10019876_SNP G A 0.298 59 139 0.2082 2.1091743150298015E-01
X_10019888_SNP G T 0.2959 58 138 0.224 2.2456909775426714E-01
X_10019900_SNP T C 0.3144 61 133 0.1427 1.4190331528549605E-01
X_10019909_SNP C T 0.4433 86 108 0.4815 4.8684541708730944E-01
X_10019911_SNP C T 0.4456 86 107 0.4083 4.1137735958679167E-01
X_10019941_SNP G A 0.3073 59 133 0.1274 1.2528428047187923E-01
X_10019999_SNP C T 0.4718 92 103 0.3119 3.0819214380270810E-01
X_10020007_SNP A C 0.4555 87 104 0.1145 1.1236762043368298E-01
X_10020009_SNP T C 0.4697 93 105 0.1589 1.5467928145187948E-01
X_10020128_SNP C T 0.3194 61 130 0.3662 3.7133377845971371E-01
X_10020145_SNP G A 0.2841 50 126 0.6445 6.3606890174744968E-01
X_10020153_SNP A C 0.3812 69 112 0.1933 1.8553054448489792E-01
X_10020160_SNP A G 0.3617 68 120 0.5504 5.5361939744132593E-01
X_10020217_SNP C T 0.342 66 127 0.792 7.9303465102776693E-01
X_10020306_SNP C G 0.3776 74 122 0.3084 3.0204951190272045E-01
X_10020342_SNP T A 0.07035 14 185 0.8894 8.8856782835980974E-01
X_10020348_SNP C A 0.4847 95 101 0.0555 5.4247685791062962E-02
X_10020366_SNP G A 0.466 89 102 0.05884 5.7864248001202878E-02
X_10020452_SNP T C 0.07538 15 184 0.9973 9.9730294864528590E-01
X_10020539_DEL G GTGGTGGTGGAGGTGG 0.3944 71 109 0.1808 2.5159989680770745E-01
X_10020565_SNP T G 0.4526 86 104 0.1332 1.2644669664855779E-01
X_10020753_INS ACCACCAGCA T 0.4728 87 97 0.09034 8.7131455250747392E-02
X_10020926_SNP T C 0.0603 12 187 0.6331 6.3032197206703311E-01
X_10021062_SNP A C 0.3229 62 130 0.1911 1.8562762232763219E-01
X_10021073_SNP T G 0.3212 62 131 0.617 6.1920069043350912E-01
X_10021077_SNP A G 0.3179 62 133 0.5818 5.8464622839319624E-01
X_10021117_SNP T A 0.4158 79 111 0.8176 8.1422172865089393E-01
X_10021129_SNP G A 0.4536 88 106 0.5417 5.4206231017038520E-01
X_10021271_INS T TTATATAGTATGT 0.4511 83 101 0.01124 1.1232511602494579E-02
X_10021302_SNP T C 0.3886 75 118 0.1655 1.6308715808039875E-01
X_10021422_SNP G A 0.2626 52 146 0.708 7.0530188434540575E-01
X_10021434_SNP A C 0.1156 23 176 0.8106 8.0897112590602915E-01
X_10021455_SNP T A 0.2626 52 146 0.7216 7.1878127953833892E-01
X_10021496_SNP T G 0.2798 54 139 0.5379 5.4290762141548987E-01
X_10021544_SNP C T 0.2792 55 142 0.5791 5.7558418104506104E-01
X_10021609_SNP A G 0.4847 95 101 0.9691 9.6947521353749522E-01
X_10021715_SNP G A 0.401 79 118 0.6536 6.5493195463281872E-01
X_10021717_SNP G A 0.4264 84 113 0.9472 9.4746185002808059E-01
X_10022049_SNP A C 0.3128 61 134 0.09994 9.9859495051054070E-02
X_10022051_SNP C A 0.3061 60 136 0.09388 9.4223303422521720E-02
X_10022114_SNP T G 0.3316 63 127 0.09318 8.5416653795054143E-02
X_10022166_SNP T C 0.3263 62 128 0.1093 9.9354540481581211E-02
X_10022186_SNP C T 0.3454 67 127 0.2079 1.9930452508801166E-01
X_10022348_SNP T G 0.3665 70 121 0.03185 3.5617670873791966E-02
X_10022351_SNP T G 0.3457 65 123 0.0352 3.1410427211583505E-02
X_10022352_SNP G A 0.3613 69 122 0.06298 5.7717009764141534E-02
X_10022355_SNP G A 0.3679 71 122 0.09465 8.8768844668350888E-02
X_10022423_SNP T C 0.3641 71 124 0.118 1.1193362244970551E-01
X_10022502_SNP G A 0.3401 67 130 0.03696 3.4518303354139086E-02
X_10022506_SNP T C 0.3438 66 126 0.03057 2.7872016540528632E-02
X_10022724_SNP T G 0.09548 19 180 0.05596 5.4203456674643151E-02
X_10022870_SNP G T 0.09645 19 178 0.4701 4.6443420676347857E-01
X_10022888_SNP A C 0.1487 29 166 0.1115 1.0802483199577984E-01
X_10022946_SNP G A 0.1414 28 170 0.1185 1.1438659604526180E-01
X_10023038_SNP C A 0.4819 93 100 0.053 5.1661018791849207E-02
X_10023200_SNP T G 0.05025 10 189 0.4231 4.1970884295843924E-01
X_10023250_SNP T G 0.09045 18 181 0.01025 9.6219158127151400E-03
X_10023320_SNP A G 0.05051 10 188 0.7584 7.5595957593075014E-01
X_10023382_SNP A T 0.1827 36 161 0.08574 8.1645779117085593E-02
X_10023388_SNP A C 0.2974 58 137 0.7706 7.7616618812012828E-01
X_10023412_INS AAAATGT A 0.1658 33 166 0.2013 1.9734789989842949E-01
X_10023414_DEL A AGTAGT 0.1658 33 166 0.2013 1.9734789989842949E-01
X_10023434_SNP A C 0.1717 34 164 0.2226 2.1828269836881753E-01
X_10023439_DEL T TTT 0.1282 25 170 0.4734 4.8719505970744903E-01
X_10023444_SNP G A 0.1465 29 169 0.07719 7.4868933224937304E-02
X_10023477_SNP C T 0.1667 33 165 0.2417 2.3683900992347318E-01
X_10023488_SNP A C 0.2812 54 138 0.538 5.2859719283539608E-01
X_10023515_SNP A T 0.291 55 134 0.5403 5.3270179649217120E-01
X_10023530_SNP T C 0.4815 91 98 0.8406 8.3611965931505827E-01
X_10023546_SNP T A 0.4792 92 100 0.8712 8.6879060856086199E-01
X_10023595_SNP T C 0.4715 91 102 0.9746 9.7438761512184879E-01
X_10023613_DEL CC C 0.3918 67 104 0.9911 9.9062835007944749E-01
X_10023663_SNP T A 0.3026 59 136 0.2113 2.1294066008027734E-01
X_10023742_SNP T C 0.1728 33 158 0.683 6.7607122872616698E-01
X_10023777_SNP G T 0.1837 36 160 0.5611 5.5491600190467438E-01
X_10023792_DEL T TT 0.4497 76 93 0.8373 8.2708635422219590E-01
X_10023799_SNP T A 0.1307 26 173 0.6875 6.8502095241852756E-01
X_10023873_SNP G A 0.3763 70 116 0.99 9.8980503470899606E-01
X_10023882_SNP G A 0.1649 32 162 0.9246 9.2374473432012250E-01
X_10023988_SNP T C 0.1443 28 166 0.9204 9.2015695372854112E-01
X_10024066_SNP G T 0.1927 37 155 0.9459 9.4564458638144011E-01
X_10024082_SNP G A 0.1632 31 159 0.494 4.9051918972785313E-01
X_10024095_SNP C T 0.1905 36 153 0.9912 9.9112869932244929E-01
X_10024117_SNP A T 0.1979 38 154 0.954 9.5339644897014808E-01
X_10024136_SNP C T 0.1667 32 160 0.5537 5.4849521231328024E-01
X_10024147_SNP T A 0.1587 30 159 0.6452 6.3846061960792455E-01
X_10024190_SNP A T 0.2162 40 145 0.8624 8.5875662195489877E-01
X_10024312_SNP G T 0.1902 35 149 0.9951 9.9506286558934987E-01
X_10024468_SNP A G 0.3138 59 129 0.7689 7.6364632503923513E-01
X_10024469_SNP T C 0.3474 66 124 0.5211 5.1120862026567770E-01
X_10024474_SNP T C 0.3196 62 132 0.6502 6.4533472879571452E-01
X_10024548_SNP G C 0.3505 68 126 0.2876 2.7963848346525577E-01
X_10024580_SNP A C 0.3925 73 113 0.2227 2.1563939091581763E-01
X_10024598_SNP T A 0.3717 71 120 0.2845 2.8338803058798046E-01
X_10024603_DEL TT T 0.3471 59 111 0.1017 9.8562250353979808E-02
X_10024760_SNP G A 0.4762 90 99 0.2649 2.6367944151439027E-01
X_10024855_SNP G T 0.06566 13 185 0.1192 1.1587410237858242E-01
X_10024990_SNP C T 0.3692 72 123 0.2919 2.8400812679596266E-01
X_10025003_SNP T A 0.3918 76 118 0.3063 2.9733459958635966E-01
X_10025031_SNP C G 0.3523 68 125 0.6896 6.8367148104379605E-01
X_10025042_SNP T C 0.4632 88 102 0.14 1.3096864182801382E-01
X_10025056_SNP G T 0.1111 21 168 0.9633 9.6285369289546507E-01
X_10025133_SNP A G 0.05729 11 181 0.1162 1.0836403079625867E-01
X_10025136_SNP T G 0.3175 60 129 0.8067 8.0150655643499313E-01
X_10025429_SNP T A 0.09794 19 175 0.6613 6.5936572724318232E-01
X_10025600_SNP C G 0.2296 45 151 0.7357 7.3244337464407649E-01
X_10025626_SNP G A 0.2629 51 143 0.7337 7.2947195208229865E-01
X_10025818_SNP A G 0.4635 89 103 0.1758 1.7288081321887627E-01
X_10026128_SNP C T 0.3128 61 134 0.07586 7.5082516420466289E-02
X_10026153_SNP C T 0.2923 57 138 0.08319 7.9948152398032032E-02
X_10026296_SNP A G 0.1878 37 160 0.2994 2.9534046341494224E-01
X_10026299_SNP A T 0.1168 23 174 0.6178 6.1367956959658687E-01
X_10026320_SNP A G 0.05556 11 187 0.2618 2.5809495788721304E-01
X_10026321_DEL A AGGG 0.065 13 187 0.1365 1.3401228096014195E-01
X_10026353_SNP C T 0.4308 84 111 0.7678 7.6830803057725461E-01
X_10026461_SNP A G 0.05 10 190 0.3411 3.3803085572570535E-01
X_10026517_SNP C T 0.06061 12 186 0.1661 1.6209042151419917E-01
X_10026538_SNP T C 0.06122 12 184 0.1698 1.6779748958985752E-01
X_10026851_SNP A G 0.1176 20 150 0.4924 4.7838903179411330E-01
X_10026860_SNP T C 0.1279 22 150 0.4445 4.2749181440196549E-01
X_10026866_SNP A G 0.1348 24 154 0.2649 2.5126202344349058E-01
X_10026950_SNP T A 0.2683 44 120 0.9887 9.8808792735398887E-01
X_10026963_SNP T G 0.2651 44 122 0.9924 9.9203979746685578E-01
X_10026982_SNP A T 0.1017 18 159 0.8512 8.4579384405550617E-01
X_10027021_SNP A G 0.3855 69 110 0.8136 8.0673975823380484E-01
X_10027029_SNP T C 0.1667 31 155 0.3791 3.6517519253381414E-01
X_10027194_INS AA A 0.07059 12 158 0.532 5.1421539127711324E-01
X_10027224_SNP G C 0.3021 58 134 0.6563 6.5207588924751236E-01
X_10027230_SNP C T 0.3053 58 132 0.665 6.5915108972888503E-01
X_10027236_SNP A G 0.3032 57 131 0.6403 6.3575037981246019E-01
X_10027263_SNP A C 0.2865 55 137 0.607 6.0311173403927032E-01
X_10027428_SNP C G 0.2828 56 142 0.5022 4.9870244704260003E-01
X_10027509_SNP T C 0.2062 40 154 0.3814 3.7436347375523293E-01
X_10027538_SNP T C 0.05 10 190 0.4476 4.4478231963651327E-01
X_10027816_SNP G A 0.4508 87 106 0.4377 4.3103180344180758E-01
X_10027874_SNP A T 0.3897 76 119 0.5226 5.1619949321208880E-01
X_10028104_SNP A G 0.3029 53 122 0.7962 7.9747179518020372E-01
X_10028110_SNP G A 0.1989 35 141 0.7296 7.2865812328491686E-01
X_10028165_DEL A AA 0.2781 52 135 0.7498 7.4382253962995359E-01
X_10028410_SNP A G 0.05556 11 187 0.5528 5.4981080696184514E-01
X_10028432_SNP G C 0.4872 95 100 0.763 7.5920945859292199E-01
X_10028611_SNP T C 0.2526 49 145 0.9766 9.7632881194076748E-01
X_10028879_SNP A G 0.1333 26 169 0.9949 9.9483471776424448E-01
X_10028898_SNP A T 0.4974 94 95 0.5326 5.2800430392789743E-01
X_10028963_SNP T C 0.3367 66 130 0.4374 4.3167224936780413E-01
X_10028977_DEL T TA 0.4822 95 102 0.4672 4.6260522951711991E-01
X_10029049_DEL C CAAACAGAAGC 0.3275 56 115 0.6486 6.4635899518078932E-01
X_10029124_SNP T C 0.09596 19 179 0.8432 8.4163586199529605E-01
X_10029169_SNP C G 0.3011 56 130 0.4954 4.8288262562650508E-01
X_10029205_SNP C A 0.2833 51 129 0.4999 4.8754060945141942E-01
X_10029282_SNP A G 0.246 46 141 0.1911 1.7961374552964882E-01
X_10029367_DEL TCT T 0.4194 78 108 0.9058 9.0517765207525391E-01
X_10029547_SNP A T 0.05051 10 188 0.7236 7.2218802773326052E-01
X_10029583_SNP T C 0.1465 29 169 0.1064 1.0248313837143863E-01
X_10029597_SNP A G 0.1122 22 174 0.07871 7.4138275086262626E-02
X_10029640_SNP C T 0.1939 38 158 0.2232 2.1657511739908941E-01
X_10029710_SNP C T 0.1684 33 163 0.03201 3.0215019503886151E-02
X_10029729_SNP T A 0.1615 31 161 0.1181 1.1277579018541117E-01
X_10029735_SNP T G 0.1658 32 161 0.1547 1.4814656991041764E-01
X_10029737_SNP T G 0.1658 32 161 0.1612 1.5469738655076304E-01
X_10029759_DEL T TT 0.1364 24 152 0.06672 5.7682853974888017E-02
X_10029811_SNP T G 0.1546 30 164 0.3327 3.2524442367096074E-01
X_10029832_SNP G A 0.1582 31 165 0.4033 3.9823944463801331E-01
X_10029844_SNP A G 0.055 11 189 0.6846 6.8275383758148722E-01
X_10029863_SNP A G 0.1237 24 170 0.06612 6.2221226131573722E-02
X_10029896_INS CC C 0.1713 31 150 0.652 6.4858829292285491E-01
X_10030128_SNP C T 0.4516 84 102 0.5286 5.2379331994500311E-01
X_10030375_SNP T G 0.4611 89 104 0.3478 3.5246956353755809E-01
X_10030401_SNP C T 0.4124 80 114 0.6653 6.6436530719163323E-01
X_10030634_SNP C T 0.4794 93 101 0.7494 7.4474282400559844E-01
X_10030683_SNP T C 0.3622 71 125 0.4594 4.5291317567647960E-01
X_10030796_SNP A G 0.1055 21 178 0.3208 3.1766575890872206E-01
X_10030851_SNP G T 0.08081 16 182 0.9705 9.7015041681314695E-01
X_10030942_SNP T C 0.09596 19 179 0.2864 2.8220251935429075E-01
X_10031000_SNP C A 0.4416 87 110 0.8563 8.5482866452736372E-01
X_10031004_DEL A ATAAGAGGA 0.1053 20 170 0.7893 7.8588172546221846E-01
X_10031041_SNP A G 0.456 88 105 0.4806 4.7349573224408081E-01
X_10031049_SNP A G 0.1364 27 171 0.6067 6.0277883790778175E-01
X_10031064_SNP C A 0.1206 24 175 0.7526 7.5049980479413381E-01
X_10031098_SNP C A 0.1414 28 170 0.5501 5.4578414497196848E-01
X_10031145_SNP G T 0.1026 20 175 0.9522 9.5182209918147487E-01
X_10031161_SNP T C 0.4588 89 105 0.7652 7.6067548553712416E-01
X_10031172_SNP A T 0.4847 95 101 0.484 4.7796161047702579E-01
X_10031273_SNP C A 0.1055 21 178 0.8493 8.4800461799063143E-01
X_10031644_SNP A T 0.08081 16 182 0.7249 7.2202171650697355E-01
X_10031717_SNP C G 0.09596 19 179 0.5709 5.6677780864314387E-01
X_10031757_SNP G C 0.1263 25 173 0.4606 4.5571809001938457E-01
X_10031768_SNP G A 0.1224 24 172 0.566 5.6039286240399977E-01
X_10031788_SNP A C 0.1364 27 171 0.3087 3.0555537864920712E-01
X_10031796_SNP A G 0.075 15 185 0.6698 6.6790186542540164E-01
X_10031813_SNP T A 0.07576 15 183 0.8618 8.6080720164591962E-01
X_10031825_SNP C A 0.07538 15 184 0.1675 1.6379354531240964E-01
X_10031833_SNP G A 0.2727 54 144 0.4396 4.3466176020797143E-01
X_10031871_DEL C CACTTAAG 0.2929 58 140 0.2536 2.4883076739514487E-01
X_10031893_SNP A G 0.2718 53 142 0.4167 4.0970881846066276E-01
X_10031901_DEL T TC 0.2704 53 143 0.3845 3.7724268899404534E-01
X_10032108_INS T TGT 0.3989 71 107 0.9697 9.7058029493342002E-01
X_10032129_SNP G T 0.377 72 119 0.3978 3.9029978200920623E-01
X_10032192_SNP C G 0.445 85 106 0.6985 6.9573994015806861E-01
X_10039775_SNP T G 0.2525 50 148 0.5117 5.0783846751731354E-01
X_10039779_SNP T G 0.2487 49 148 0.5872 5.8353540679862514E-01
X_10039790_SNP A T 0.2296 45 151 0.6795 6.7512252937009787E-01
X_10039827_SNP A T 0.1878 37 160 0.8695 8.7003632810710929E-01
X_10039832_SNP A C 0.1929 38 159 0.8283 8.2625007334507550E-01
X_10039834_SNP C G 0.264 52 145 0.3249 3.2346090542503980E-01
X_10039850_SNP A T 0.1684 33 163 0.6008 5.9554879591005760E-01
X_10039858_SNP C T 0.06091 12 185 0.1258 1.2111039403868673E-01
X_10039892_SNP T C 0.08586 17 181 0.1471 1.4314520005558862E-01
X_10039916_INS ACGATTTAAGCTACGA A 0.3281 63 129 0.4585 4.6267927929095798E-01
X_10039926_SNP A G 0.2792 55 142 0.4921 4.8905772497024591E-01
X_10039996_SNP C T 0.2356 45 146 0.8512 8.4905755609974598E-01
X_10040005_SNP A T 0.2234 42 146 0.8754 8.7237879035012167E-01
X_10040021_SNP T C 0.2564 50 145 0.7365 7.3265295209593773E-01
X_10040024_SNP G C 0.2538 50 147 0.8204 8.1854143209832964E-01
X_10040074_SNP A G 0.1495 29 165 0.43 4.2326569072546372E-01
X_10040121_DEL C CCATGTGC 0.07955 14 162 0.7257 7.1887305278730051E-01
X_10040317_DEL C CACGCACC 0.4444 80 100 0.5194 5.1693809766782040E-01
X_10040427_INS A ATG 0.4541 89 107 0.7586 7.5666537683163182E-01
X_10040453_SNP T C 0.2437 48 149 0.4665 4.6199403494323721E-01
X_10040532_SNP G A 0.4564 89 106 0.173 1.7426335354288025E-01
X_10040533_SNP C A 0.4667 91 104 0.1963 1.9607944354744289E-01
X_10040541_SNP C T 0.4479 86 106 0.7385 7.3659423262528911E-01
X_10040565_SNP T C 0.4769 93 102 0.2973 2.9820295599409374E-01
X_10040682_SNP A T 0.1313 26 172 0.3324 3.3043702588446777E-01
X_10040769_SNP C T 0.352 69 127 0.7039 6.9966129581486591E-01
X_10040803_SNP A G 0.1777 35 162 0.3087 3.0319015237698632E-01
X_10041037_SNP G A 0.4769 93 102 0.1075 1.0255912429522329E-01
X_10041083_DEL A AAA 0.05102 10 186 0.6685 6.6448884574575506E-01
X_10041097_SNP T C 0.4948 95 97 0.7136 7.1256998173815800E-01
X_10041295_SNP T C 0.2938 57 137 0.2063 2.0440366675165056E-01
X_10041306_SNP T G 0.2865 55 137 0.2459 2.4053174828897317E-01
X_10041324_SNP A G 0.2865 55 137 0.1852 1.7935432436560184E-01
X_10041340_SNP T C 0.352 69 127 0.3228 3.2164536905884089E-01
X_10041409_SNP A G 0.3846 75 120 0.01337 1.1868454330904237E-02
X_10041423_SNP C T 0.3929 77 119 0.008432 7.7371893042126327E-03
X_10041442_DEL AA A 0.4239 78 106 0.008627 7.4580360068999558E-03
X_10041473_SNP A G 0.3915 74 115 0.06647 6.7813911250352285E-02
X_10041599_SNP G A 0.4308 84 111 0.138 1.3271432112263037E-01
X_10041749_SNP C A 0.1927 37 155 0.9005 9.0318941826073262E-01
X_10041751_SNP A C 0.1813 35 158 0.5375 5.3262221280763455E-01
X_10041900_SNP G A 0.4301 83 110 0.9751 9.7485180434102892E-01
X_10041998_SNP G C 0.3929 77 119 0.5229 5.1891718828657485E-01
X_10042112_SNP G T 0.4021 76 113 0.4558 4.5061903768410894E-01
X_10042118_SNP T C 0.06061 12 186 0.08572 8.2361160153079330E-02
X_10042275_SNP G A 0.3949 77 118 0.7124 7.1317518563418436E-01
X_10042279_SNP A G 0.401 77 115 0.7817 7.8348116929607792E-01
X_10042754_SNP T A 0.07027 13 172 0.8032 8.0004903745875844E-01
X_10042845_SNP G A 0.1443 28 166 0.05856 5.4085781483217410E-02
X_10043158_SNP C A 0.3711 72 122 0.9561 9.5538582972329777E-01
X_10043192_DEL G GT 0.4947 94 96 0.9323 9.3118328605898815E-01
X_10043428_SNP T C 0.1856 36 158 0.4772 4.7504067412759310E-01
X_10043546_SNP T G 0.2626 52 146 0.9025 9.0157513344977314E-01
X_10043650_SNP G C 0.07179 14 181 0.6327 6.2895821693607190E-01
X_10043981_SNP A C 0.05102 10 186 0.3247 3.2391143860050930E-01
X_10044090_SNP T A 0.09548 19 180 0.3594 3.5628837788310652E-01
X_10044470_SNP A G 0.2593 49 140 0.4045 3.9136798923484373E-01
X_10044631_SNP T C 0.09045 18 181 0.3755 3.7145617686231547E-01
X_10044656_SNP C T 0.2929 58 140 0.742 7.4054696599183112E-01
X_10044658_SNP G T 0.2308 45 150 0.8575 8.5648455960730174E-01
X_10044680_DEL A GC 0.06 12 188 0.4306 4.2767264060446275E-01
X_10044726_SNP T A 0.1457 29 170 0.1145 1.1137024229947978E-01
X_10044747_SNP C T 0.1421 28 169 0.3224 3.1926168650152298E-01
X_10044751_SNP T G 0.1523 30 167 0.1997 1.9537083872398620E-01
X_10044752_SNP T C 0.1523 30 167 0.2283 2.2844688270206159E-01
X_10044769_SNP T A 0.1684 33 163 0.8825 8.8130536039625451E-01
X_10044796_SNP T C 0.1117 22 175 0.4061 4.0500306413591936E-01
X_10044805_SNP A G 0.1649 32 162 0.4553 4.5034131338012862E-01
X_10044940_SNP T C 0.2857 56 140 0.5288 5.2782214303902331E-01
X_10045174_SNP T A 0.3799 68 111 0.7637 7.6443285656732751E-01
X_10045215_INS GAGTG G 0.3005 55 128 0.1779 1.8626094091358780E-01
X_10045504_SNP G A 0.2893 57 140 0.01324 1.2576649150194429E-02
X_10045507_INS TT T 0.2953 57 136 0.01693 1.5037657074464101E-02
X_10045523_SNP C A 0.06154 12 183 0.7081 7.0502743076579399E-01
X_10045560_SNP T C 0.3046 60 137 0.08596 8.2741111589077002E-02
X_10045567_SNP G A 0.31 62 138 0.06173 6.0108864759600283E-02
X_10045795_DEL A AA 0.4149 78 110 0.1391 1.2966503220707604E-01
X_10045808_SNP G A 0.433 84 110 0.8037 8.0058863999241292E-01
X_10045983_SNP G A 0.4021 78 116 0.3676 3.5834688210241838E-01
X_10045993_SNP C G 0.3802 73 119 0.576 5.6980750228260280E-01
X_10045997_SNP A G 0.3846 75 120 0.3006 2.9981833866257013E-01
X_10046086_SNP C G 0.3636 72 126 0.02669 2.5890212221432424E-02
X_10046093_SNP A C 0.3959 78 119 0.3566 3.5028245886252463E-01
X_10046265_SNP C T 0.07107 14 183 0.1113 1.0861262608017919E-01
X_10046312_SNP G C 0.0804 16 183 0.4266 4.2385991953768243E-01
X_10046520_SNP A G 0.07653 15 181 0.1005 9.9190044539267275E-02
X_10046546_SNP G C 0.1044 19 163 0.7232 7.1485299317754181E-01
X_10046612_SNP C A 0.05946 11 174 0.1545 1.4530668056681906E-01
X_10046706_DEL AA A 0.4085 67 97 0.3652 4.0952098174639540E-01
X_10046804_SNP G C 0.4635 89 103 0.09383 9.2267001914011826E-02
X_10046817_INS ACA A 0.1675 33 164 0.01781 1.6546537292407779E-02
X_10047057_SNP G A 0.2366 44 142 0.1613 1.5494563554715679E-01
X_10047108_SNP A T 0.2674 50 137 0.08613 8.1662804806410680E-02
X_10047195_SNP A C 0.1795 35 160 0.3928 3.8752628411102952E-01
X_10047242_SNP G A 0.1606 31 162 0.05408 5.1105858962475666E-02
X_10047250_SNP A C 0.1762 34 159 0.059 8.7870460972396369E-02
X_10047262_SNP G A 0.198 39 158 0.3297 3.2666972940278016E-01
X_10047271_SNP A C 0.1897 37 158 0.5364 5.3690342496327870E-01
X_10047275_SNP G T 0.1728 33 158 0.05343 8.1315728000653870E-02
X_10047276_SNP A C 0.1856 36 158 0.453 4.4733143526405095E-01
X_10047278_SNP G A 0.1897 37 158 0.4567 4.5208675408983545E-01
X_10047280_SNP A T 0.1762 34 159 0.5554 5.5313569621547165E-01
X_10047287_SNP T A 0.1846 36 159 0.5995 5.9649398116328090E-01
X_10047292_SNP T A 0.1856 36 158 0.5931 5.8974910666501357E-01
X_10047304_SNP G A 0.1771 34 158 0.47 4.6594808661927800E-01
X_10047311_SNP A C 0.1897 37 158 0.6003 6.0304128742440355E-01
X_10047324_SNP A G 0.1949 38 157 0.3864 3.8678854612932123E-01
X_10047325_SNP T C 0.1949 38 157 0.3725 3.6479424970947427E-01
X_10047329_SNP C T 0.1649 32 162 0.02742 2.7020979715882073E-02
X_10047334_SNP T A 0.1692 33 162 0.03267 3.0183703959160299E-02
X_10047338_SNP T G 0.1737 33 157 0.02443 2.1563317761452202E-02
X_10047346_SNP T A 0.1684 33 163 0.04159 3.9349257118731204E-02
X_10047474_SNP T C 0.1263 25 173 0.6782 6.8655910173328871E-01
X_10047477_SNP C T 0.1608 32 167 0.1266 1.3837442591252480E-01
X_10047516_SNP G C 0.1168 23 174 0.9563 9.5574229578831515E-01
X_10047550_SNP A G 0.1307 26 173 0.3879 3.8484319254963095E-01
X_10047605_SNP A G 0.07538 15 184 0.6253 6.2246350137471351E-01
X_10047643_SNP G T 0.06771 13 179 0.2546 3.2529477923653127E-01
X_10047692_SNP C T 0.06633 13 183 0.3442 3.3635615649500772E-01
X_10047811_SNP T G 0.0804 16 183 0.5923 5.8929454949866633E-01
X_10047857_SNP A G 0.2083 40 152 0.4316 4.7524409746883378E-01
X_10047886_SNP C T 0.1949 38 157 0.1392 1.3933328034562809E-01
X_10048065_SNP C T 0.3571 70 126 0.04131 3.8200186455541546E-02
X_10048200_SNP T A 0.05 10 190 0.6483 6.4630315678936689E-01
X_10048209_SNP T G 0.4767 92 101 0.4078 3.9949561801296285E-01
X_10048211_SNP C A 0.4381 85 109 0.361 3.5342495305256716E-01
X_10048245_SNP T A 0.4769 93 102 0.4425 4.4149575937364083E-01
X_10048252_SNP A G 0.4822 95 102 0.4599 4.5825993389844644E-01
X_10048392_SNP C A 0.4205 82 113 0.4861 4.8118467315905578E-01
X_10048396_SNP C G 0.4124 80 114 0.4972 4.9298623623479176E-01
X_10048676_SNP C T 0.4869 93 98 0.2568 2.5374552527577476E-01
X_10048789_DEL C CCACAATC 0.3459 64 121 0.9579 9.5812030973228524E-01
X_10048809_DEL GACA G 0.414 77 109 0.8485 8.4859995088977547E-01
X_10048861_SNP C T 0.3939 78 120 0.8404 8.4076255217163598E-01
X_10048862_SNP C T 0.3929 77 119 0.9324 9.3156130582252372E-01
X_10049006_SNP G A 0.2915 58 141 0.9512 9.5089472447503276E-01
X_10049080_SNP G A 0.2778 55 143 0.8843 8.8495595964848672E-01
X_10049089_SNP A C 0.2792 55 142 0.8948 8.9504272450419853E-01
X_10049090_SNP A C 0.2806 55 141 0.9637 9.6429566712087089E-01
X_10049107_SNP C G 0.301 59 137 0.6834 6.8123342946437315E-01
X_10049110_SNP G A 0.2741 54 143 0.9877 9.8786204604484784E-01
X_10049119_SNP A G 0.4821 94 101 0.5726 5.6597534986197640E-01
X_10049409_SNP C T 0.05102 10 186 0.8322 8.3234160909239363E-01
X_10049666_SNP T A 0.4734 89 99 0.4722 4.6499102711154772E-01
X_10049744_SNP G A 0.08377 16 175 0.09785 9.1351806389590062E-02
X_10049793_SNP G A 0.1534 29 160 0.9525 9.5172076277102757E-01
X_10049878_SNP T C 0.2928 53 128 0.6142 6.0390239207451302E-01
X_10049879_SNP A T 0.2802 51 131 0.5191 5.0924617057700861E-01
X_10049886_SNP T A 0.2872 54 134 0.6736 6.6633421076679045E-01
X_10049922_SNP C G 0.05128 10 185 0.4519 4.4415539747087363E-01
X_10049923_SNP A T 0.05128 10 185 0.4519 4.4415539747087363E-01
X_10049927_SNP G T 0.05181 10 183 0.4452 4.3551177177812073E-01
X_10049931_SNP T A 0.05155 10 184 0.4465 4.3799329222418082E-01
X_10049932_SNP C A 0.05208 10 182 0.4378 4.2847200556533882E-01
X_10049934_SNP T A 0.1211 23 167 0.1495 1.4196125738728094E-01
X_10050121_SNP T G 0.05114 9 167 0.3194 3.0114083700020888E-01
X_10050123_SNP C A 0.05085 9 168 0.3124 2.9474874809261864E-01
X_10050126_SNP C A 0.05143 9 166 0.3167 2.9631555760190142E-01
X_10050181_SNP T A 0.05917 10 159 0.4824 4.6452078079676240E-01
X_10050187_SNP G C 0.05882 10 160 0.4786 4.6187113368280774E-01
X_10050200_SNP C T 0.05294 9 161 0.3541 3.3424837576381361E-01
X_10050201_SNP A G 0.05294 9 161 0.3412 3.2349074150201396E-01
X_10050205_SNP T A 0.05294 9 161 0.3567 3.3760674999585050E-01
X_10050208_SNP G C 0.05263 9 162 0.3542 3.3648046024890332E-01
X_10050211_SNP A T 0.05389 9 158 0.3811 3.5961647080925918E-01
X_10050254_SNP C A 0.09202 15 148 0.9898 9.8934499018024236E-01
X_10050797_SNP C T 0.2443 43 133 0.1994 1.8479179840295812E-01
X_10050808_SNP A C 0.1508 27 152 0.1975 1.8117407217399395E-01
X_10050809_SNP A G 0.2067 37 142 0.3288 3.1068381158265757E-01
X_10050822_SNP T G 0.2278 41 139 0.1957 1.8324508920219063E-01
X_10050824_SNP C T 0.2167 39 141 0.2436 2.3458376544995729E-01
X_10050826_SNP T A 0.2235 40 139 0.3519 3.4688187981851792E-01
X_10050830_SNP C T 0.2283 42 142 0.1891 1.8416782840303558E-01
X_10050860_SNP G T 0.2291 41 138 0.3379 3.2830940564629429E-01
X_10050870_SNP A G 0.2333 42 138 0.241 2.3023373930381452E-01
X_10050899_SNP T C 0.2222 40 140 0.2282 2.1408665307806007E-01
X_10050969_SNP C T 0.05495 10 172 0.1502 1.3946625903957266E-01
X_10050973_SNP C A 0.05495 10 172 0.1517 1.4110376173842043E-01
X_10051078_SNP A G 0.4249 82 111 0.9207 9.1946836336652371E-01
X_10051099_SNP C A 0.2398 47 149 0.4812 4.8357163002378400E-01
X_10051144_SNP T G 0.3048 57 130 0.3525 3.5151418682300095E-01
X_10051446_SNP A C 0.235 43 140 0.9113 9.1220369409708291E-01
X_10051453_SNP T G 0.1016 19 168 0.6115 6.1455454452327296E-01
X_10051468_SNP G A 0.09945 18 163 0.7064 7.1020669304454653E-01
X_10051469_SNP C T 0.08287 15 166 0.6459 6.4976343445225015E-01
X_10051471_SNP G A 0.09783 18 166 0.636 6.4059341891777266E-01
X_10051635_SNP T G 0.2802 51 131 0.1696 1.7382079790211413E-01
X_10051773_SNP G A 0.4378 81 104 0.1571 1.5995037812022050E-01
X_10051818_SNP A C 0.4919 91 94 0.1077 1.0838819536171163E-01
X_10051852_SNP C T 0.06154 12 183 0.2209 2.3193830162068962E-01
X_10051867_SNP A G 0.4974 96 97 0.07927 8.5591013107921055E-02
X_10051868_SNP T A 0.06154 12 183 0.2209 2.3193830162068962E-01
X_10051881_SNP G T 0.06154 12 183 0.2209 2.3193830162068962E-01
X_10051883_SNP C G 0.4895 93 97 0.1078 1.1481441495948619E-01
X_10051885_SNP T A 0.4404 85 108 0.3167 3.2976908714051811E-01
X_10051906_SNP T A 0.5 97 97 0.09072 9.7763164572159722E-02
X_10051907_SNP T C 0.445 85 106 0.309 3.1983044070733990E-01
X_10051914_SNP C G 0.4645 85 98 0.2532 2.6432315514482407E-01
X_10051924_SNP G A 0.4921 93 96 0.09456 1.0074283772919479E-01
X_10051933_SNP A T 0.4896 94 98 0.08435 9.1089473923975706E-02
X_10052250_SNP C G 0.5 87 87 0.533 5.1376590271922640E-01
X_10052532_SNP C T 0.4104 71 102 0.08452 8.7014261627279432E-02
X_10052535_DEL A TTAACCG 0.4611 89 104 0.1224 1.3781732838840532E-01
X_10052566_SNP G A 0.3846 75 120 0.2365 2.3083011224021999E-01
X_10052639_SNP G A 0.4205 82 113 0.4186 4.1898187797284203E-01
X_10052720_SNP T C 0.1128 22 173 0.7334 7.3053078591345222E-01
X_10052939_SNP G T 0.4064 76 111 0.2734 2.7318923290268338E-01
X_10053007_SNP G A 0.1675 33 164 0.8047 8.0213791740358820E-01
X_10053108_SNP C A 0.3109 60 133 0.8599 8.5748806230221675E-01
X_10053163_SNP G A 0.2887 56 138 0.7729 7.7060595084990546E-01
X_10053183_SNP T C 0.3096 61 136 0.8202 8.1788305915695880E-01
X_10053198_SNP G C 0.3147 62 135 0.9083 9.0749550333774753E-01
X_10053247_SNP C A 0.3247 63 131 0.6451 6.4000639695632011E-01
X_10053323_SNP G A 0.2769 54 141 0.071 6.7531625584859353E-02
X_10053371_SNP G A 0.4031 79 117 0.3198 3.1213828842170710E-01
X_10053531_SNP G A 0.3158 60 130 0.5227 5.1328629875847631E-01
X_10053565_SNP C T 0.3093 60 134 0.1587 1.5724963999591213E-01
X_10053621_SNP T A 0.2963 56 133 0.3386 3.3051178700768757E-01
X_10053726_SNP T C 0.32 56 119 0.1188 1.1082718825701232E-01
X_10053755_SNP C A 0.3314 57 115 0.196 1.8534391568627917E-01
X_10053953_SNP A G 0.06633 13 183 0.2677 2.6812487683027375E-01
X_10053954_SNP A G 0.06599 13 184 0.4362 4.3169901447723125E-01
X_10054427_SNP G A 0.06 12 188 0.02046 1.9676236009563641E-02
X_10054433_DEL A AAG 0.05528 11 188 0.01371 1.2905665342859932E-02
X_10054577_INS ACA A 0.3158 54 117 0.5561 5.4179639676036218E-01
X_10054788_SNP C T 0.05025 10 189 0.187 1.8311712490980225E-01
X_10054821_SNP A G 0.1436 28 167 0.7193 7.1542846684112171E-01
X_10055212_SNP T C 0.1044 19 163 0.4229 4.1816821282967875E-01
X_10055231_SNP A G 0.114 22 171 0.3411 3.4327864250838769E-01
X_10055460_DEL A AA 0.1094 21 171 0.6688 6.6677280787697679E-01
X_10055466_SNP C A 0.1218 24 173 0.6304 6.2874535169499901E-01
X_10055540_SNP G A 0.05051 10 188 0.3501 3.4495971338362097E-01
X_10055545_SNP G A 0.05025 10 189 0.3537 3.4947545949622494E-01
X_10055554_INS GC A 0.055 11 189 0.3444 3.4142537622024027E-01
X_10055639_SNP T G 0.07254 14 179 0.1359 1.2741539245132594E-01
X_10055646_INS TTTTTTTCT A 0.05556 11 187 0.3474 3.4200031318690949E-01
X_10055748_SNP G C 0.05528 11 188 0.3572 3.5663366176614830E-01
X_10055763_SNP T A 0.05584 11 186 0.327 3.2229730775985732E-01
X_10056228_SNP G A 0.1759 35 164 0.435 4.3845737077625913E-01
X_10056245_SNP T C 0.1061 21 177 0.7685 7.6659947876361467E-01
X_10056347_SNP T C 0.05851 11 177 0.8877 8.8511594941973626E-01
X_10056387_SNP T C 0.0603 12 187 0.08381 8.1349564725420043E-02
X_10056405_SNP T G 0.07143 14 182 0.6953 6.9290265579834009E-01
X_10056414_SNP G T 0.1179 23 172 0.9017 9.0178322832766522E-01
X_10056543_SNP T G 0.1804 35 159 0.5934 5.9540958486355366E-01
X_10056605_SNP A G 0.06186 12 182 0.6656 6.7066188131625759E-01
X_10056617_SNP G A 0.1211 23 167 0.3521 3.5654676570306609E-01
X_10056695_SNP T G 0.1667 33 165 0.1016 9.8068178145783613E-02
X_10056722_INS TT T 0.08421 16 174 0.4242 4.1278818847752285E-01
X_10056736_SNP T C 0.07653 15 181 0.4273 4.2088338856750285E-01
X_10056738_SNP C T 0.07143 14 182 0.4653 4.5926664443270726E-01
X_10056762_SNP T A 0.1016 19 168 0.1395 1.3525008402379757E-01
X_10056782_SNP T A 0.1376 26 163 0.177 1.7538093378138342E-01
X_10056785_SNP G T 0.139 26 161 0.1887 1.8607341286579882E-01
X_10056816_SNP C T 0.1309 25 166 0.1571 1.5517034045836076E-01
X_10056819_DEL T TAGCTCTTTAAAT 0.1323 25 164 0.1642 1.5866473381145085E-01
X_10056834_SNP G A 0.133 25 163 0.1634 1.5683812483579651E-01
X_10056840_SNP A T 0.05319 10 178 0.3803 3.7127757634537129E-01
X_10056841_SNP T C 0.1374 25 157 0.1623 1.5085485173738400E-01
X_10056851_SNP G T 0.07692 14 168 0.2698 2.5617580767847603E-01
X_10056865_SNP G T 0.05946 11 174 0.08849 8.1657292288241548E-02
X_10057000_SNP G C 0.08808 17 176 0.5236 5.2404663296143794E-01
X_10057016_SNP C A 0.07143 14 182 0.8972 8.9788950990048222E-01
X_10057200_SNP T G 0.06186 12 182 0.8892 8.8933807536276155E-01
X_10057406_SNP A C 0.07576 15 183 0.4995 4.9584979976994858E-01
X_10057589_SNP G T 0.0603 12 187 0.7778 7.7625554591378110E-01
X_10057813_SNP A T 0.07853 15 176 0.7897 7.8758179821411689E-01
X_10057886_SNP C G 0.1675 33 164 0.6184 6.1957171025958346E-01
X_10057898_SNP G A 0.1531 30 166 0.929 9.2949350570298162E-01
X_10057975_SNP T G 0.05584 11 186 0.458 4.5261486282675334E-01
X_10058205_INS AAGAAAAAATTTGAATT CGAGCAC 0.07071 14 184 0.3998 3.9567615052195548E-01
X_10058312_SNP G A 0.1282 25 170 0.5141 5.1138741420124101E-01
X_10058327_SNP A T 0.09 18 182 0.6732 6.7124504773478399E-01
X_10058329_SNP G T 0.1465 29 169 0.7864 7.8412354171926701E-01
X_10058331_SNP A G 0.1421 28 169 0.981 9.8112492634088322E-01
X_10058673_SNP C T 0.4162 82 115 0.4006 3.9732394240471303E-01
X_10058759_SNP G A 0.2474 48 146 0.1336 1.2671775458820178E-01
X_10058842_SNP T C 0.4974 97 98 0.7865 7.8616424883010794E-01
X_10058923_SNP A T 0.1925 36 151 0.5569 5.4763825627556584E-01
X_10058969_SNP T C 0.1518 29 162 0.9095 9.1100263176874496E-01
X_10058973_DEL C AAA 0.08205 16 179 0.945 9.4448668623520848E-01
X_10058983_SNP A G 0.09184 18 178 0.6239 6.2042747632954653E-01
X_10059187_SNP C T 0.07538 15 184 0.6826 6.8097065258327838E-01
X_10059204_SNP C A 0.133 25 163 0.4713 4.6117724063452237E-01
X_10059328_SNP A G 0.1055 21 178 0.1633 1.5974569765040270E-01
X_10059480_INS AGTGGCTTGGAAAACTTG C 0.135 27 173 0.04684 4.5474368767962195E-02
X_10059536_SNP T C 0.1026 20 175 0.044 4.1104880820832496E-02
X_10059537_SNP A T 0.07576 15 183 0.1763 1.7144199383065672E-01
X_10059598_SNP A G 0.1156 23 176 0.0378 3.6594249418334043E-02
X_10059618_SNP G A 0.105 21 179 0.07097 6.9205528568789809E-02
X_10059619_SNP A G 0.105 21 179 0.07097 6.9205528568789809E-02
X_10059639_SNP C T 0.09645 19 178 0.08753 8.5049027562419721E-02
X_10059665_SNP A T 0.115 23 177 0.1352 1.3273137642122812E-01
X_10059682_INS ACTTTCATATTCAA A 0.1414 28 170 0.02431 2.2845067184152579E-02
X_10059689_SNP C T 0.1421 28 169 0.02334 2.1705649182924246E-02
X_10059699_SNP C G 0.1015 20 177 0.1181 1.1342446339216228E-01
X_10059701_SNP A T 0.1061 21 177 0.1387 1.3453602535567510E-01
X_10059704_DEL T TT 0.08808 17 176 0.2348 2.2550890321344674E-01
X_10059902_INS CTTTCTT C 0.1088 21 172 0.3319 3.2371691806735436E-01
X_10060175_INS GG G 0.0625 12 180 0.5981 5.9353153027869143E-01
X_10060206_SNP C T 0.1231 24 171 0.4704 4.6548114423439690E-01
X_10060257_SNP G A 0.1472 29 168 0.983 9.8281836788402588E-01
X_10060262_SNP T C 0.1168 23 174 0.9796 9.7946415230769279E-01
X_10060271_SNP G A 0.1117 22 175 0.899 8.9782247274611493E-01
X_10060286_SNP C G 0.1077 21 174 0.8787 8.7695245598620664E-01
X_10060298_SNP G C 0.2398 41 130 0.1196 9.9136588804591086E-02
X_10060307_SNP T G 0.1257 24 167 0.6432 6.3595588749443122E-01
X_10060325_SNP C G 0.114 22 171 0.9937 9.9361613358546064E-01
X_10060373_SNP A T 0.06915 13 175 0.8839 8.8102032909663663E-01
X_10060386_SNP C A 0.06417 12 175 0.5882 5.7851122630539242E-01
X_10060391_SNP T C 0.0582 11 178 0.4918 4.8129621377343312E-01
X_10060404_SNP A G 0.07447 14 174 0.8872 8.8411067111706387E-01
X_10060405_SNP C G 0.07407 14 175 0.8891 8.8631252134342819E-01
X_10060407_SNP G T 0.06452 12 174 0.8645 8.6046934439822476E-01
X_10060421_INS TGATTTTTATCAGTATCAAAAAATTTGC A 0.05882 11 176 0.42 4.0773802592352026E-01
X_10060423_SNP A G 0.05495 10 172 0.5896 5.7825552378131362E-01
X_10060427_INS AATTCAATTTCAGGTCAACTTTCGCATTTTTTATCAGTATCAAAAAATTTGCAAAAAA A 0.05618 10 168 0.7016 7.0093484637627113E-01
X_10060437_SNP G A 0.06486 12 173 0.9479 9.4628484466122587E-01
X_10060504_SNP C G 0.06349 12 177 0.9837 9.8338661029207386E-01
X_10060512_SNP T G 0.07732 15 179 0.9285 9.2743265420689791E-01
X_10060636_SNP T C 0.1061 21 177 0.931 9.3032187936842836E-01
X_10060648_INS C CCC 0.3333 63 126 0.2046 2.1521982416590268E-01
X_10060654_DEL G CACAA 0.09184 18 178 0.8627 8.6084530224756706E-01
X_10060658_SNP A C 0.186 32 140 0.01704 1.2855295205256708E-02
X_10060840_SNP C T 0.17 34 166 0.7447 7.4315756462116034E-01
X_10060847_SNP T C 0.19 38 162 0.9429 9.4251562290322943E-01
X_10060896_SNP A G 0.4872 95 100 0.5011 4.9541498459152722E-01
X_10060903_SNP C T 0.4872 95 100 0.5189 5.1369688478878617E-01
X_10060949_SNP G A 0.4051 79 116 0.7299 7.2633440084437395E-01
X_10061032_SNP A G 0.4742 92 102 0.9689 9.6837738610910173E-01
X_10061045_SNP T C 0.4892 91 95 0.7939 7.9836221572316912E-01
X_10061046_SNP G C 0.05556 11 187 0.3416 3.3695956147907835E-01
X_10061066_SNP A G 0.07812 15 177 0.6997 6.9379712264527948E-01
X_10061067_SNP A C 0.06701 13 181 0.4784 4.7159226350271854E-01
X_10061071_SNP T C 0.4632 88 102 0.8438 8.3957112337802964E-01
X_10061074_SNP A C 0.4775 85 93 0.9844 9.8391934411375803E-01
X_10061078_SNP C G 0.3613 69 122 0.7463 7.4073248797009328E-01
X_10061109_SNP C T 0.08629 17 180 0.8483 8.4639760543132547E-01
X_10061111_SNP T G 0.08163 16 180 0.9377 9.3679126117468414E-01
X_10061177_SNP C T 0.05584 11 186 0.7098 7.1680471940253265E-01
X_10061189_SNP T G 0.05025 10 189 0.3833 3.7909476597106218E-01
X_10061471_SNP A C 0.2386 47 150 0.2936 2.9732824868725205E-01
X_10061504_SNP A T 0.1684 32 158 0.3659 3.5393472060448938E-01
X_10061512_SNP A G 0.05 10 190 0.6501 6.4805184765445167E-01
X_10061528_SNP A C 0.2335 46 151 0.7669 7.6377657762028672E-01
X_10061556_SNP T A 0.07 14 186 0.2926 2.8958195719776803E-01
X_10061589_SNP A C 0.2121 42 156 0.7659 7.6382233969605573E-01
X_10061592_SNP A C 0.2143 42 154 0.7714 7.6936694140804973E-01
X_10061595_SNP G A 0.2111 42 157 0.7838 7.8213810187870358E-01
X_10061651_SNP T C 0.1608 32 167 0.8161 8.1445723626628730E-01
X_10061652_SNP A C 0.1608 32 167 0.8161 8.1445723626628730E-01
X_10061833_SNP G A 0.1762 34 159 0.4555 4.4764624954509058E-01
X_10061955_SNP C A 0.358 63 113 0.4921 4.7723296261459325E-01
X_10062002_SNP G T 0.2614 46 130 0.6921 6.8219737142466141E-01
X_10062007_SNP T A 0.3029 53 122 0.593 5.8318766669603117E-01
X_10062018_SNP C A 0.3353 57 113 0.4495 4.5051121737154110E-01
X_10062038_SNP C T 0.07865 14 164 0.9981 9.9804505854083403E-01
X_10062041_SNP T G 0.3543 62 113 0.6107 6.0018092161872960E-01
X_10062058_SNP A T 0.3412 58 112 0.3365 3.3525456673899323E-01
X_10062077_SNP T C 0.08671 15 158 0.8002 7.9211225977296429E-01
X_10062079_SNP T C 0.2733 47 125 0.7149 7.0278522194163240E-01
X_10062080_SNP C T 0.3793 66 108 0.4935 4.7603232740780110E-01
X_10062090_SNP A G 0.3873 67 106 0.4083 3.8960234579786146E-01
X_10062213_SNP G A 0.1609 28 146 0.9196 9.1757404877881554E-01
X_10062377_SNP T A 0.125 22 154 0.6735 6.6395969921465836E-01
X_10062385_SNP A T 0.1047 18 154 0.6475 6.3354302776872329E-01
X_10062596_SNP T C 0.118 21 157 0.8037 7.9789485401854576E-01
X_10062599_SNP C T 0.118 21 157 0.8037 7.9789485401854576E-01
X_10062604_SNP G T 0.1124 20 158 0.9368 9.3491434997571854E-01
X_10062694_SNP C T 0.2081 41 156 0.4094 4.0434985366365206E-01
X_10062700_SNP A T 0.2124 41 152 0.6131 6.4807931956304121E-01
X_10062711_SNP G T 0.2081 41 156 0.4032 3.9745002359059867E-01
X_10062787_SNP A G 0.1313 26 172 0.1434 1.3980714585113974E-01
X_10063407_SNP A T 0.3112 61 135 0.3727 3.6642443485851162E-01
X_10063408_SNP C G 0.3198 63 134 0.3161 3.1096135673313963E-01
X_10063509_DEL AA A 0.3955 70 107 0.344 3.5476758672903264E-01
X_10063513_SNP C G 0.3833 69 111 0.3509 3.6415305047340996E-01
X_10063531_SNP A T 0.3421 65 125 0.3118 2.9802023315585102E-01
X_10063538_SNP A G 0.4404 85 108 0.299 2.9378946419000052E-01
X_10063542_SNP A G 0.07107 14 183 0.9039 9.0329355955387169E-01
X_10063561_SNP G A 0.3604 71 126 0.2098 2.1146418564333280E-01
X_10063590_INS T TCCTGCATTT 0.3859 71 113 0.214 2.1360568081720732E-01
X_10063633_SNP C G 0.2626 52 146 0.1222 1.1890046604114279E-01
X_10063646_SNP A C 0.2564 50 145 0.1145 1.1054347819746646E-01
X_10063705_SNP A G 0.3827 75 121 0.3092 3.1001623214297103E-01
X_10064100_SNP C A 0.1383 26 162 0.3227 3.2033457454399039E-01
X_10064221_SNP G A 0.3351 65 129 0.2397 2.3767539943232951E-01
X_10064233_SNP C T 0.3452 68 129 0.2293 2.2411027448986209E-01
X_10064284_DEL G AA 0.1487 29 166 0.08444 8.2924772384603287E-02
X_10064285_SNP G A 0.4136 67 95 0.7212 7.5547250909457275E-01
X_10064306_SNP A G 0.2792 55 142 0.3733 3.6824585566672563E-01
X_10064312_SNP T C 0.2872 56 139 0.3886 3.8674458637387099E-01
X_10064364_DEL G GGG 0.2671 43 118 0.01782 1.0825958995585652E-02
X_10064409_SNP A G 0.07 14 186 0.7257 7.2399630518829738E-01
X_10064434_SNP C T 0.4974 95 96 0.1835 1.7237502653720504E-01
X_10064462_SNP T A 0.2396 46 146 0.864 8.6253337403669272E-01
X_10064483_SNP A C 0.06566 13 185 0.5852 5.8270819682081365E-01
X_10064651_SNP G C 0.1354 26 166 0.3787 3.8411372062021476E-01
X_10064718_SNP T A 0.2527 47 139 0.1087 1.0395164037963300E-01
X_10064749_SNP T C 0.1503 29 164 0.6004 6.0427994225320236E-01
X_10064875_SNP C G 0.487 94 99 0.4162 4.0593271476308679E-01
X_10065061_SNP A G 0.07538 15 184 0.4362 4.3216950293783052E-01
X_10065121_SNP A C 0.487 94 99 0.2916 2.8909732671190169E-01
X_10065143_SNP C A 0.4745 93 103 0.1707 1.6951361144539345E-01
X_10065150_SNP A G 0.4819 93 100 0.1993 1.9742857415272352E-01
X_10065165_SNP G T 0.3077 60 135 0.03106 3.0843958368248169E-02
X_10065195_SNP G A 0.4974 95 96 0.1021 9.8817745404203627E-02
X_10065196_SNP C T 0.1276 25 171 0.2825 2.8482447952339007E-01
X_10065227_SNP A T 0.125 25 175 0.5771 5.7470900523958179E-01
X_10065264_SNP C T 0.4263 81 109 0.2303 2.2174315475785777E-01
X_10065278_SNP A C 0.4531 87 105 0.2775 2.6952478095521049E-01
X_10065298_SNP A G 0.4673 93 106 0.2398 2.3566149198595476E-01
X_10065341_SNP G A 0.2128 40 148 0.2309 2.2851769116271203E-01
X_10065382_SNP G A 0.4339 82 107 0.2042 1.9644018058955348E-01
X_10065456_DEL TGG T 0.1917 37 156 0.5077 5.0056253759745339E-01
X_10065505_SNP G C 0.4772 94 103 0.298 2.9410250553245931E-01
X_10065560_SNP T C 0.09045 18 181 0.7835 7.8167663666539910E-01
X_10065610_SNP T C 0.3834 74 119 0.494 4.9151933846315810E-01
X_10065848_SNP A C 0.3025 49 113 0.02552 1.6868856636149850E-02
X_10066204_SNP T G 0.2798 54 139 0.356 3.4946941813396892E-01
X_10066381_SNP A G 0.1218 24 173 0.6945 6.9138470286711051E-01
X_10066463_SNP G A 0.1061 21 177 0.9438 9.4334045453063675E-01
X_10066465_SNP A G 0.1061 21 177 0.9438 9.4334045453063675E-01
X_10066498_SNP G T 0.4694 92 104 0.2071 2.0244435977831399E-01
X_10066537_INS T AGATAGATAG 0.4472 89 110 0.1203 1.1857929919330967E-01
X_10066552_SNP A T 0.3265 64 132 0.1457 1.4054329553247402E-01
X_10066553_SNP T C 0.09548 19 180 0.3616 3.5734050589613375E-01
X_10066588_SNP G A 0.4467 88 109 0.06624 6.3212968778310411E-02
X_10066714_SNP T A 0.3627 70 123 0.7292 7.3652889805968536E-01
X_10066738_SNP A G 0.05612 11 185 0.8469 8.4600913731369576E-01
X_10066770_SNP T G 0.1809 36 163 0.6915 6.8898435476200282E-01
X_10066814_SNP C T 0.4564 89 106 0.5321 5.2618431507418473E-01
X_10066826_SNP C A 0.4628 87 101 0.126 1.2399377629784047E-01
X_10066839_SNP A G 0.1414 28 170 0.8243 8.2239803727162109E-01
X_10066912_SNP A T 0.4579 87 103 0.1765 1.6976769036251516E-01
X_10066928_SNP A G 0.4103 80 115 0.1449 1.4011806170857655E-01
X_10066941_SNP G A 0.05584 11 186 0.9619 9.6145501185932658E-01
X_10066977_SNP T A 0.401 77 115 0.1583 1.4981111821792259E-01
X_10067039_SNP C T 0.4611 89 104 0.1221 1.2122322530618146E-01
X_10067049_SNP A T 0.05051 10 188 0.9828 9.8262472266997236E-01
X_10067251_SNP G A 0.05528 11 188 0.9728 9.7257408681635960E-01
X_10067582_SNP G A 0.4421 84 106 0.1735 1.9364309871862395E-01
X_10067600_SNP G A 0.055 11 189 0.9655 9.6535364750796071E-01
X_10067608_SNP C G 0.4694 92 104 0.08466 8.4834552365866789E-02
X_10067646_INS CC C 0.4599 86 101 0.04411 3.7394613008492388E-02
X_10067664_SNP T C 0.055 11 189 0.9655 9.6535364750796071E-01
X_10067695_SNP C T 0.4745 93 103 0.05194 4.8877558302780698E-02
X_10067766_SNP G A 0.4925 98 101 0.07436 7.2124818465994098E-02
X_10067822_SNP T G 0.3316 65 131 0.01723 1.6165020692671405E-02
X_10067841_SNP T C 0.3061 60 136 0.05195 5.3492668626894141E-02
X_10067865_SNP G A 0.3196 62 132 0.02587 2.6021058166413907E-02
X_10067889_SNP T G 0.3333 65 130 0.05087 5.4484883064808233E-02
X_10067892_SNP T C 0.3161 61 132 0.04933 4.9756081673700964E-02
X_10067895_SNP G A 0.3316 65 131 0.03667 3.7051555578980773E-02
X_10067903_SNP T C 0.3163 62 134 0.04826 4.8701879200426998E-02
X_10067960_SNP T C 0.3229 62 130 0.02923 2.8720906064287049E-02
X_10067963_SNP C T 0.3214 63 133 0.04916 4.9611260132297608E-02
X_10068012_SNP G T 0.3037 58 133 0.085 8.5907190080369955E-02
X_10068028_SNP G T 0.2969 57 135 0.06711 6.6241646152661968E-02
X_10068076_SNP T A 0.3892 72 113 0.09825 9.2815175534905370E-02
X_10068079_SNP A G 0.05025 10 189 0.7618 7.6029686884198111E-01
X_10068095_SNP T G 0.3387 63 123 0.1736 1.6933108771391969E-01
X_10068102_SNP A G 0.07 14 186 0.3853 3.8235829616703354E-01
X_10068219_SNP C T 0.2995 56 131 0.07966 7.3914936536297396E-02
X_10068307_SNP G T 0.3538 69 126 0.5413 5.3531382133356642E-01
X_10068377_SNP T G 0.2398 47 149 0.3186 3.1386524273276561E-01
X_10068437_SNP A G 0.2462 48 147 0.715 7.1139111683085021E-01
X_10068445_SNP T A 0.2449 48 148 0.7896 7.8694268374157250E-01
X_10068457_SNP A G 0.2784 54 140 0.9622 9.6189412748235514E-01
X_10068469_SNP G A 0.2304 44 147 0.3969 3.9027531387800540E-01
X_10068473_SNP A T 0.2565 49 142 0.6319 6.2682503055947114E-01
X_10068500_SNP G T 0.2158 41 149 0.6273 6.1990773912722319E-01
X_10068513_SNP C T 0.2553 48 140 0.8773 8.7439160414185646E-01
X_10068527_SNP A T 0.2356 45 146 0.8281 8.2633723372686674E-01
X_10068532_SNP T A 0.2723 52 139 0.9346 9.3335720807913813E-01
X_10068534_SNP G A 0.2698 51 138 0.8569 8.5459083574462991E-01
X_10068553_SNP T C 0.2461 47 144 0.9937 9.9354725659750909E-01
X_10068558_SNP C T 0.2917 56 136 0.7106 7.0622400079073255E-01
X_10068658_SNP G C 0.2449 48 148 0.8814 8.7970870198931483E-01
X_10068744_DEL C CTAC 0.2674 50 137 0.3467 3.3414960004891692E-01
X_10068807_SNP C T 0.2766 52 136 0.5936 5.9670373856004666E-01
X_10068912_SNP G T 0.2577 50 144 0.8224 8.1997704600554355E-01
X_10068961_SNP C G 0.1648 29 147 0.7332 7.2907421670206785E-01
X_10069030_SNP C A 0.1919 38 160 0.7057 7.0291019220748208E-01
X_10069031_SNP T A 0.1929 38 159 0.5803 5.7640110034079517E-01
X_10069111_SNP G A 0.2273 45 153 0.5125 5.1091787389788579E-01
X_10069200_INS GG G 0.3258 58 120 0.9272 9.2596747508695920E-01
X_10069203_INS GTTG G 0.3571 65 117 0.9232 9.3224240596507479E-01
X_10069295_SNP G T 0.09694 19 177 0.2347 2.2827845022482940E-01
X_10069415_SNP A G 0.1518 29 162 0.7504 7.4764027074128947E-01
X_10069417_SNP G A 0.1684 33 163 0.4023 3.9899096945641532E-01
X_10069421_SNP G T 0.1587 30 159 0.4137 4.0330279549985348E-01
X_10069508_INS AA A 0.114 22 171 0.7976 7.9753543092065748E-01
X_10069551_SNP C A 0.1295 25 168 0.801 7.9979685075781193E-01
X_10069581_SNP T C 0.1156 23 176 0.6875 6.8522193285542654E-01
X_10069601_SNP C T 0.1212 24 174 0.8055 8.0342158728095547E-01
X_10069757_DEL C CCC 0.1231 24 171 0.2344 2.2688420099166151E-01
X_10069766_SNP A G 0.1105 21 169 0.2864 2.7457683440282554E-01
X_10069798_SNP C A 0.1546 30 164 0.1597 1.5819727968698616E-01
X_10069897_SNP G A 0.2872 56 139 0.6072 6.0540858967552658E-01
X_10069941_SNP T A 0.2653 52 144 0.2864 2.8136271236572030E-01
X_10069951_SNP G C 0.2435 47 146 0.301 2.9414244161061720E-01
X_10069965_SNP G T 0.2538 50 147 0.3219 3.1620590071267518E-01
X_10069992_SNP T A 0.1 19 171 0.9106 9.1173256019082127E-01
X_10070001_SNP T G 0.1957 36 148 0.1491 1.4020859235797001E-01
X_10070050_SNP G C 0.05076 10 187 0.2714 2.6589912421080453E-01
X_10070127_SNP C T 0.07538 15 184 0.3153 3.1120825895902249E-01
X_10070128_SNP T C 0.07107 14 183 0.3174 3.1162320673520183E-01
X_10070191_SNP C A 0.3367 66 130 0.5808 5.7577381803986261E-01
X_10070226_SNP T G 0.3508 67 124 0.139 1.3249589076420987E-01
X_10070252_SNP G A 0.359 70 125 0.3222 3.1965287201429593E-01
X_10070280_SNP A T 0.3568 71 128 0.3269 3.2815014290535827E-01
X_10070283_SNP T A 0.29 58 142 0.2804 2.7741572251462676E-01
X_10070301_SNP A T 0.0603 12 187 0.4707 4.6724140204370912E-01
X_10070311_SNP A T 0.2591 50 143 0.2372 2.2926299979596254E-01
X_10070312_DEL C CC 0.25 49 147 0.2312 2.2626858755323431E-01
X_10070330_SNP G T 0.05584 11 186 0.8868 8.8702575324688071E-01
X_10070331_DEL G GC 0.2513 49 146 0.6077 6.4489756629648687E-01
X_10070355_SNP A G 0.3158 60 130 0.1772 1.7230860559948191E-01
X_10070363_SNP A G 0.3299 65 132 0.2587 2.5812045453589272E-01
X_10070390_SNP C T 0.09645 19 178 0.3438 3.3752442051782316E-01
X_10070588_SNP C G 0.3827 75 121 0.4017 3.9432391409863454E-01
X_10070593_DEL G GCTTTATCCCAGGCAGTA 0.07 14 186 0.9974 9.9736411119286783E-01
X_10070778_SNP A T 0.3163 62 134 0.7383 7.3825071543839971E-01
X_10070792_SNP G C 0.3163 62 134 0.3828 4.0321628128947062E-01
X_10070838_SNP A G 0.2667 52 143 0.09938 1.3780861318212623E-01
X_10070842_SNP G A 0.268 52 142 0.61 6.0429525520874772E-01
X_10070897_SNP G A 0.328 62 127 0.6296 6.2174883565356698E-01
X_10071038_SNP C A 0.3476 65 122 0.6558 6.5009687095888968E-01
X_10071110_SNP G C 0.3641 71 124 0.7908 7.9041111753854709E-01
X_10071227_SNP C T 0.4444 84 105 0.7233 7.2578987924152272E-01
X_10071234_INS GG G 0.427 79 106 0.9745 9.7605444352887982E-01
X_10071250_SNP A G 0.4433 86 108 0.8426 8.4376866532827566E-01
X_10071251_SNP C A 0.4456 86 107 0.907 9.0786424501761820E-01
X_10071264_INS T TGAAAGTAT 0.06383 12 176 0.2282 2.3739511348492748E-01
X_10071349_SNP T C 0.09091 18 180 0.08642 8.4005689601302724E-02
X_10071406_SNP T A 0.3949 77 118 0.7806 7.8051262171622027E-01
X_10071460_SNP A G 0.2374 47 151 0.6585 6.5536541540357929E-01
X_10071573_SNP A C 0.3938 76 117 0.5682 5.6407978150441740E-01
X_10071657_SNP A G 0.135 27 173 0.2263 2.2337888188494737E-01
X_10071681_SNP C T 0.1378 27 169 0.2536 2.4806658305092988E-01
X_10071689_SNP T A 0.135 27 173 0.2263 2.2337888188494737E-01
X_10071722_SNP C A 0.1307 26 173 0.2048 2.0087515192375593E-01
X_10071750_SNP A C 0.09596 19 179 0.7302 7.3184243678594452E-01
X_10071793_SNP A G 0.148 29 167 0.47 4.6512163258494477E-01
X_10071986_SNP A G 0.2347 46 150 0.4239 4.1975529864748740E-01
X_10071993_SNP G A 0.2437 48 149 0.2897 2.8343088375294234E-01
X_10072100_SNP C A 0.3198 63 134 0.104 9.9966590787586185E-02
X_10072116_SNP T C 0.359 70 125 0.2979 2.9441834313509008E-01
X_10072124_SNP G T 0.352 69 127 0.3258 3.2074754872691724E-01
X_10072260_SNP G A 0.05051 10 188 0.3876 3.8252136418627003E-01
X_10072312_SNP A G 0.06533 13 186 0.2141 2.1031189681833906E-01
X_10072335_SNP C A 0.1574 31 166 0.7742 7.7143849575832457E-01
X_10072361_SNP A G 0.1667 33 165 0.7513 7.4891270513139041E-01
X_10072394_SNP A T 0.08247 16 178 0.7838 7.8151127663680708E-01
X_10072400_SNP G A 0.2284 45 152 0.9051 9.0407935456151234E-01
X_10072584_SNP T A 0.1168 23 174 0.2123 2.0698701279951182E-01
X_10072613_SNP A G 0.08673 17 179 0.7358 7.3268574582203883E-01
X_10072668_SNP T G 0.1307 26 173 0.1392 1.3574711102411929E-01
X_10072689_SNP G C 0.08763 17 177 0.6178 6.1118632082101376E-01
X_10072808_SNP G A 0.2261 45 154 0.4216 4.1829044634792500E-01
X_10072819_SNP T C 0.24 48 152 0.2788 2.7575470213046105E-01
X_10072879_SNP A G 0.2374 47 151 0.2698 2.6490686971394029E-01
X_10072906_SNP G C 0.1061 21 177 0.3825 3.7737421868105236E-01
X_10072959_SNP T C 0.2092 41 155 0.1781 1.7389665088180484E-01
X_10072985_SNP T A 0.09091 18 180 0.3983 3.9337626537722570E-01
X_10072986_SNP G A 0.08629 17 180 0.415 4.0900680965268610E-01
X_10072990_SNP A T 0.09091 18 180 0.4189 4.1503600764650783E-01
X_10072992_DEL AA A 0.09474 18 172 0.4396 4.4815205298010341E-01
X_10072999_SNP G A 0.09231 18 177 0.4091 4.0215767015651716E-01
X_10073002_SNP T A 0.09091 18 180 0.3998 3.9496939195707759E-01
X_10073008_SNP C T 0.09091 18 180 0.3795 3.7659612846063828E-01
X_10073010_SNP A C 0.09091 18 180 0.3858 3.8183128284051904E-01
X_10073015_SNP C G 0.09091 18 180 0.3876 3.8342462229144225E-01
X_10073020_SNP A T 0.09 18 182 0.4043 4.0133879681058804E-01
X_10073022_SNP C T 0.09 18 182 0.4043 4.0133879681058804E-01
X_10073040_SNP A G 0.2021 39 154 0.6642 6.5876980928332851E-01
X_10073060_SNP C T 0.201 39 155 0.3101 3.0703782095287724E-01
X_10073061_SNP A T 0.2092 41 155 0.4763 4.7076722322404541E-01
X_10073132_SNP C A 0.2 39 156 0.1171 1.1851807031663075E-01
X_10073141_SNP T C 0.08163 16 180 0.5997 5.9847523856076479E-01
X_10073160_SNP G A 0.199 39 157 0.3794 3.7204939970043782E-01
X_10073188_SNP A G 0.3046 60 137 0.2024 1.9712502712741342E-01
X_10073239_SNP G A 0.09694 19 177 0.3904 3.8400358522702061E-01
X_10073267_SNP G A 0.352 69 127 0.1878 1.8353612920294615E-01
X_10073290_SNP G A 0.2172 43 155 0.6054 6.0177157595406428E-01
X_10073421_SNP C T 0.2424 48 150 0.9708 9.7093766156383687E-01
X_10073537_SNP C T 0.3402 66 128 0.3943 3.9486079349294001E-01
X_10073556_SNP A T 0.3472 67 126 0.2499 2.4150871978903299E-01
X_10073569_SNP G C 0.1574 31 166 0.4872 4.8461834466622278E-01
X_10073591_SNP G A 0.2487 48 145 0.9775 9.7730610431323894E-01
X_10073694_SNP A T 0.291 55 134 0.6488 6.4064204571059535E-01
X_10073810_SNP A G 0.1795 35 160 0.4416 4.3371677321012014E-01
X_10073900_SNP T C 0.4439 87 109 0.0617 6.0867000419898468E-02
X_10074161_SNP A T 0.4271 82 110 0.9519 9.5088702178638396E-01
X_10074169_SNP A G 0.4368 83 107 0.703 6.9946436250508759E-01
X_10074186_SNP T A 0.3782 73 120 0.6073 6.0033789607352328E-01
X_10074205_SNP A G 0.3763 73 121 0.5285 5.2028160659905920E-01
X_10074224_DEL TT T 0.3915 74 115 0.5677 5.7018187223146288E-01
X_10074249_SNP C T 0.4301 83 110 0.2586 2.5531985039546146E-01
X_10074250_SNP C T 0.4286 84 112 0.3438 3.3803083222670693E-01
X_10074254_SNP T C 0.4315 85 112 0.3137 3.0798861182256032E-01
X_10074255_SNP A G 0.4359 85 110 0.3106 3.0199730427272109E-01
X_10074293_SNP C G 0.3927 75 116 0.3743 3.7069483475964460E-01
X_10074693_SNP T A 0.06599 13 184 0.411 4.0658176489967157E-01
X_10075632_SNP C T 0.09845 19 174 0.985 9.8495750322735032E-01
X_10075702_SNP G T 0.0829 16 177 0.3759 3.7270305253749325E-01
X_10075740_SNP T A 0.06218 12 181 0.3905 3.8468153417494866E-01
X_10075826_SNP A T 0.07104 13 170 0.5339 5.1592350666124331E-01
X_10076517_SNP G A 0.1385 27 168 0.3101 3.0293440541903016E-01
X_10076538_SNP A T 0.1414 27 164 0.2402 2.3087088615069384E-01
X_10076545_SNP G A 0.1385 27 168 0.2791 2.7147721277569015E-01
X_10076576_SNP G C 0.08763 17 177 0.2166 2.0944112914158164E-01
X_10076589_SNP T C 0.2105 40 150 0.2008 2.0311256263107569E-01
X_10076590_DEL C CAGCC 0.05759 11 180 0.4731 4.6692200380091231E-01
X_10076590_SNP G C 0.257 46 133 0.2413 2.2512021052264841E-01
X_10076708_SNP C A 0.1846 36 159 0.7444 7.4792496618422599E-01
X_10076763_SNP T A 0.1333 26 169 0.8652 8.6338219358364865E-01
X_10076817_SNP C T 0.1405 26 159 0.4545 4.4078440889720905E-01
X_10077285_SNP C T 0.1675 33 164 0.1026 1.0319926626545528E-01
X_10077312_SNP G A 0.07732 15 179 0.5575 5.5062343580416651E-01
X_10077379_SNP G A 0.06742 12 166 0.4239 4.1671779561386812E-01
X_10077389_SNP C T 0.08475 15 162 0.5372 5.3225623993837290E-01
X_10077402_SNP C A 0.1412 24 146 0.3234 3.0905652958582797E-01
X_10077432_INS AC A 0.07514 13 160 0.5825 5.7038758628474873E-01
X_10077486_SNP G A 0.2079 37 141 0.6466 6.3979878369071752E-01
X_10077578_SNP A G 0.07487 14 173 0.3496 3.3730521002258318E-01
X_10077622_SNP C T 0.1376 26 163 0.02393 2.2272360815098549E-02
X_10077691_SNP G T 0.148 29 167 0.07081 6.6798163146295858E-02
X_10077699_SNP T G 0.1566 31 167 0.08086 7.7666135449324561E-02
X_10077747_INS TTT T 0.05 9 171 0.4145 4.1098989329239155E-01
X_10077849_DEL A AA 0.0829 16 177 0.1408 1.4127553991933739E-01
X_10078191_SNP T A 0.08163 16 180 0.1277 1.2253905444947566E-01
X_10078207_SNP A G 0.09184 18 178 0.7348 7.3217720528419883E-01
X_10078316_SNP A T 0.4924 97 100 0.6987 6.9540694339735243E-01
X_10078340_SNP T C 0.134 26 168 0.653 6.4893201372155973E-01
X_10078418_SNP A T 0.08586 17 181 0.1421 1.3813062209252536E-01
X_10078498_SNP A G 0.3608 70 124 0.5187 5.3084618010270390E-01
X_10078510_SNP T A 0.4946 92 94 0.2437 2.3203415892819557E-01
X_10078532_SNP A C 0.075 12 148 0.7487 7.3412985800285524E-01
X_10078541_SNP C G 0.462 79 92 0.164 1.4046752682036967E-01
X_10078800_SNP T C 0.3571 70 126 0.3261 3.2118327221108367E-01
X_10078836_SNP A G 0.1827 36 161 0.3352 3.3127302250796387E-01
X_10078839_SNP A T 0.1777 35 162 0.2971 2.9089105882298094E-01
X_10078845_SNP T C 0.1859 37 162 0.3131 3.0938653227616220E-01
X_10078881_SNP G T 0.1624 32 165 0.4019 3.9680937584073317E-01
X_10078923_SNP C G 0.1406 27 165 0.807 8.0405047814193531E-01
X_10078941_SNP T A 0.1777 35 162 0.3791 3.7346729880697327E-01
X_10078948_SNP A C 0.1649 32 162 0.6511 6.4682153028228795E-01
X_10078949_SNP C A 0.1768 35 163 0.3899 3.8498928296864399E-01
X_10078952_SNP T C 0.3469 68 128 0.7531 7.4961128100543006E-01
X_10079092_DEL A AA 0.1436 28 167 0.6356 6.3418887561120729E-01
X_10079115_SNP T G 0.1503 29 164 0.4373 4.3074225664369614E-01
X_10079260_SNP T C 0.2552 49 143 0.09271 8.6052778606458880E-02
X_10079456_SNP C T 0.07576 15 183 0.3682 3.6684507152986867E-01
X_10079564_SNP T C 0.201 39 155 0.5403 5.3288273801833785E-01
X_10079592_SNP G A 0.4576 81 96 0.3714 3.5279099045931095E-01
X_10079698_SNP C T 0.1472 29 168 0.8959 8.9502482378217907E-01
X_10079702_SNP C T 0.2176 42 151 0.5471 5.3885260920934441E-01
X_10079710_DEL T TA 0.1967 36 147 0.3607 3.7277674758346868E-01
X_10079751_INS GTTAACTTAACTTAG G 0.1489 28 160 0.6969 6.9830324238195418E-01
X_10079776_SNP C T 0.2386 47 150 0.6911 6.8857338002567781E-01
X_10079804_SNP G A 0.2371 46 148 0.5497 5.4591477148773315E-01
X_10079816_SNP C T 0.255 51 149 0.5296 5.2704390906734022E-01
X_10079917_DEL CACAC C 0.3727 60 101 0.2671 2.4040461012281411E-01
X_10080099_SNP A G 0.4046 70 103 0.6058 5.8820130657462588E-01
X_10080362_SNP C G 0.2381 45 144 0.9548 9.5352867267805252E-01
X_10080363_SNP T G 0.2381 45 144 0.9796 9.7895813504540885E-01
X_10080408_SNP A T 0.3698 71 121 0.05999 5.5949409680043083E-02
X_10080452_SNP G T 0.2746 53 140 0.8984 8.9937161788778508E-01
X_10080467_SNP C G 0.3454 67 127 0.4449 4.4700437623728106E-01
X_10080671_SNP T C 0.1554 30 163 0.4141 4.0706039273726491E-01
X_10080687_SNP G T 0.3096 61 136 0.3286 3.2534362670191486E-01
X_10080698_SNP C A 0.1237 24 170 0.2972 3.1381956095412389E-01
X_10080707_SNP T A 0.259 43 123 0.7385 7.3838042375272817E-01
X_10080786_SNP A G 0.2194 43 153 0.938 9.3699397784508887E-01
X_10080798_SNP A G 0.2576 51 147 0.08744 8.4221296141075319E-02
X_10080819_SNP G A 0.05025 10 189 0.1953 1.9144055437093721E-01
X_10080865_SNP A T 0.2459 45 138 0.5106 5.0323228289822852E-01
X_10080871_SNP C T 0.3957 74 113 0.3253 3.1111807287066429E-01
X_10080874_SNP G C 0.3282 64 131 0.7645 7.6175549802718912E-01
X_10080893_SNP T G 0.3968 75 114 0.3599 3.5045375983942639E-01
X_10080999_INS A ATA 0.3371 59 116 0.07538 6.8208577688153527E-02
X_10081111_SNP C T 0.2604 50 142 0.9832 9.8289931786686902E-01
X_10081204_SNP C T 0.05263 9 162 0.317 2.9785259653889340E-01
X_10081214_SNP G A 0.05028 9 170 0.3098 2.9595384227224253E-01
X_10081408_SNP C A 0.2455 41 126 0.6442 6.3674805144768276E-01
X_10081425_DEL G GAGGG 0.2448 47 145 0.8012 8.0033024797127994E-01
X_10081446_SNP T C 0.4184 82 114 0.6066 6.0161855908185524E-01
X_10081522_SNP A G 0.2245 44 152 0.5059 5.0638427734569613E-01
X_10081526_SNP A T 0.2165 42 152 0.8339 8.3583024065511302E-01
X_10081672_SNP T A 0.1378 27 169 0.3527 3.4774065172837576E-01
X_10081696_SNP G T 0.2335 46 151 0.1069 1.0266882388541676E-01
X_10081787_SNP A G 0.05025 10 189 0.3212 3.1695879406501803E-01
X_10081838_SNP G T 0.3005 58 135 0.08311 9.2761845623900108E-02
X_10081843_SNP C A 0.2604 50 142 0.01366 1.7597416153360221E-02
X_10081966_SNP C T 0.3757 71 118 0.1724 1.8395536182612016E-01
X_10082052_SNP G T 0.4362 82 106 0.09956 1.0870843028914468E-01
X_10082072_SNP T C 0.2176 42 151 0.07154 8.1911527406611701E-02
X_10082074_SNP C G 0.2228 43 150 0.1178 1.2804321785155970E-01
X_10082116_SNP T A 0.05155 10 184 0.3174 3.3123980220141702E-01
X_10082118_SNP T A 0.05128 10 185 0.3183 3.3330286234369289E-01
X_10082128_SNP C T 0.2273 45 153 0.02087 1.9915748110849060E-02
X_10082372_SNP C G 0.3627 70 123 0.6532 6.4980122779418414E-01
X_10082399_SNP A G 0.4255 80 108 0.387 3.7859247104742877E-01
X_10082453_SNP T G 0.4293 82 109 0.8694 8.6605863920100223E-01
X_10082681_SNP A G 0.1472 29 168 0.181 1.7679085813633488E-01
X_10082712_SNP G A 0.1579 27 144 0.2342 2.3588926062529381E-01
X_10082829_SNP A G 0.05051 10 188 0.4725 4.6814859086583549E-01
X_10082841_SNP T G 0.05025 10 189 0.5037 5.0008097908191640E-01
X_10082879_SNP A G 0.05025 10 189 0.638 6.3587067232551742E-01
X_10082884_SNP T C 0.134 26 168 0.1628 1.5596884441067116E-01
X_10082962_SNP T C 0.05025 10 189 0.5449 5.4163756465492718E-01
X_10082964_SNP G T 0.05556 11 187 0.4475 4.4409182186453300E-01
X_10082997_INS AGCAGCA A 0.1803 33 150 0.575 5.6299538454674314E-01
X_10082998_SNP C G 0.2778 50 130 0.3277 3.1665975199380236E-01
X_10083006_INS AGCACTA A 0.1917 37 156 0.4349 4.3020375408944367E-01
X_10083061_SNP T C 0.06 12 188 0.5906 5.8825654633928548E-01
X_10083191_SNP G T 0.055 11 189 0.4607 4.5784321116276250E-01
X_10083196_SNP A C 0.2205 43 152 0.07672 7.4703511835758171E-02
X_10083207_SNP G A 0.2727 54 144 0.1079 1.0492353295233858E-01
X_10083329_SNP C G 0.09045 18 181 0.04178 4.0153985797635156E-02
X_10083364_SNP A C 0.3469 68 128 0.4473 4.4336364380017701E-01
X_10083469_SNP G A 0.2843 56 141 0.01512 1.5581102059143358E-02
X_10083481_SNP G C 0.06 12 188 0.3874 3.8437989184292820E-01
X_10083484_SNP A G 0.1256 25 174 0.4338 4.2990442050735456E-01
X_10083535_SNP G A 0.2828 56 142 0.0249 2.5833359869891399E-02
X_10083629_SNP A G 0.05 10 190 0.1548 1.5224534194535577E-01
X_10083661_SNP C G 0.0625 12 180 0.3654 3.6315682884892098E-01
X_10083675_SNP C A 0.2614 46 130 0.129 1.1274190985687649E-01
X_10083678_SNP T A 0.07263 13 166 0.2414 2.2519267819120581E-01
X_10083686_SNP G C 0.2386 47 150 0.1467 1.4256702143061806E-01
X_10083688_DEL A AAGTATGAAACCAA 0.2424 48 150 0.1179 1.1437790388835156E-01
X_10083704_SNP A G 0.3096 61 136 0.0403 3.7868840655320306E-02
X_10083724_SNP A T 0.2374 47 151 0.1198 1.1599612370998791E-01
X_10083736_SNP C T 0.2335 46 151 0.1454 1.4080662223787832E-01
X_10083740_SNP A C 0.3571 70 126 0.2269 2.2085762512792750E-01
X_10083756_SNP T A 0.05025 10 189 0.1528 1.4950710755845098E-01
X_10083762_INS CCAACTG C 0.065 13 187 0.2785 2.7549675028869980E-01
X_10083763_SNP C A 0.2296 45 151 0.0372 3.6690288943540691E-02
X_10083764_SNP A C 0.303 60 138 0.04067 3.8637890571711436E-02
X_10083765_SNP C A 0.05051 10 188 0.157 1.5342861663281182E-01
X_10083766_SNP C T 0.2514 46 137 0.07355 6.5587733640184678E-02
X_10083767_DEL T TTCC 0.2412 48 151 0.122 1.1914948677663062E-01
X_10083771_SNP A G 0.065 13 187 0.2785 2.7549675028869980E-01
X_10083773_SNP A C 0.2359 46 149 0.09653 9.7656064710802459E-02
X_10083774_SNP T A 0.0603 12 187 0.1659 1.6308981583544979E-01
X_10083776_SNP T G 0.2303 41 137 0.09107 7.9129681614222222E-02
X_10083777_SNP T C 0.2291 41 138 0.1017 9.0097148387740300E-02
X_10083815_SNP T G 0.3161 61 132 0.09397 8.6879069970311917E-02
X_10083892_SNP A G 0.4847 95 101 0.3082 3.0313340259730093E-01
X_10083893_SNP A C 0.0603 12 187 0.3558 3.5221552727991601E-01
X_10083904_INS GG G 0.4343 76 99 0.4549 4.4128867320284315E-01
X_10083985_SNP T C 0.09645 19 178 0.8572 8.5561671225388036E-01
X_10084038_SNP C T 0.1162 23 175 0.2001 1.9537943099774291E-01
X_10084132_SNP C T 0.05102 10 186 0.5027 4.9687311224532793E-01
X_10084190_SNP T G 0.3196 62 132 0.7914 7.8852574758867522E-01
X_10084229_SNP A T 0.09045 18 181 0.3287 3.2483686418999880E-01
X_10084339_SNP A G 0.05814 10 162 0.3921 3.8252067335566975E-01
X_10084340_SNP A G 0.05294 9 161 0.4304 4.2318027253120372E-01
X_10084417_DEL T TGT 0.4872 95 100 0.4789 4.7871204340894791E-01
X_10084442_SNP A T 0.2261 45 154 0.4565 4.5274121438289749E-01
X_10084472_SNP G A 0.4697 93 105 0.9522 9.5241007448018122E-01
X_10084665_INS GGTTG G 0.1919 33 139 0.4176 4.0029831372751712E-01
X_10084806_SNP T A 0.4115 79 113 0.3848 3.7977664832319380E-01
X_10084827_SNP G T 0.155 31 169 0.4734 4.7056665328393232E-01
X_10084865_SNP G A 0.4796 94 102 0.7885 7.8862108986999868E-01
X_10084867_SNP G A 0.4821 94 101 0.8698 8.7013453930398366E-01
X_10084885_SNP C T 0.3265 64 132 0.5118 5.1284400599955215E-01
X_10084888_SNP A G 0.4845 94 100 0.8822 8.8219099666449530E-01
X_10084938_SNP C T 0.4205 82 113 0.6931 6.8772277022149464E-01
X_10084939_SNP G T 0.1869 37 161 0.9453 9.4473917039121513E-01
X_10084945_SNP C T 0.185 37 163 0.9574 9.5716533088415201E-01
X_10084968_SNP T C 0.05556 11 187 0.4732 4.8652307398009931E-01
X_10084977_SNP C T 0.2828 56 142 0.4094 4.0470796699335188E-01
X_10084983_SNP A G 0.4145 80 113 0.8339 8.3188118265244038E-01
X_10085002_SNP G A 0.4031 79 117 0.8908 8.8944030864665091E-01
X_10085133_SNP C G 0.4536 88 106 0.145 1.3798216888506887E-01
X_10085137_SNP A G 0.4536 88 106 0.1834 1.8235335366597760E-01
X_10085273_SNP G A 0.1005 20 179 0.04542 4.3675087533762862E-02
X_10085288_SNP T C 0.09548 19 180 0.02717 2.6068030525873621E-02
X_10085293_SNP G A 0.3316 63 127 0.3284 3.2780540765652089E-01
X_10085326_SNP A G 0.06186 12 182 0.9923 9.9217899582283164E-01
X_10085335_SNP G A 0.3131 62 136 0.8358 8.3433463133548169E-01
X_10085383_SNP C T 0.1608 32 167 0.687 6.8442315180874369E-01
X_10085401_SNP A T 0.2359 46 149 0.9563 9.5583115876209945E-01
X_10085410_SNP C T 0.2938 57 137 0.5118 5.0832014895713207E-01
X_10085414_SNP A G 0.1546 30 164 0.8224 8.2041541963206277E-01
X_10085425_SNP A G 0.1392 27 167 0.2177 2.1135992915681601E-01
X_10085431_SNP T C 0.12 24 176 0.43 4.2715222760151506E-01
X_10085494_SNP C T 0.0804 16 183 0.4975 4.9377931174678480E-01
X_10085551_SNP C T 0.4646 92 106 0.2209 2.2325222781085108E-01
X_10085593_SNP G A 0.3814 74 120 0.109 1.0850559073495059E-01
X_10085620_SNP C T 0.4769 93 102 0.08785 8.7269387483398408E-02
X_10085734_SNP A G 0.08629 17 180 0.8829 8.8185106970548555E-01
X_10085740_SNP G A 0.4921 94 97 0.1892 1.8081398760512823E-01
X_10085746_SNP A T 0.4868 92 97 0.3087 3.0741358813569231E-01
X_10085797_SNP G C 0.4316 82 108 0.6216 6.1699522488836589E-01
X_10085803_SNP A G 0.3966 69 105 0.7045 6.9273952453197840E-01
X_10085837_SNP A C 0.2974 58 137 0.5656 5.7491020754614230E-01
X_10085893_SNP A G 0.4433 86 108 0.8218 8.2785826312650634E-01
X_10086064_SNP T C 0.2563 51 148 0.1377 1.3460885201394157E-01
X_10086082_SNP A G 0.3535 70 128 0.1254 1.2155681808497132E-01
X_10086094_SNP G A 0.3417 68 131 0.7645 7.6261582932011640E-01
X_10086121_SNP A T 0.1414 28 170 0.3851 3.8003020661556441E-01
X_10086208_SNP G A 0.3949 77 118 0.7276 7.2704767755287558E-01
X_10086290_SNP T G 0.224 43 149 0.2733 2.6605617187104746E-01
X_10086328_SNP A C 0.3756 74 123 0.4868 4.8785909745440914E-01
X_10086331_SNP A T 0.4745 93 103 0.495 4.9565992024964045E-01
X_10086336_SNP T C 0.4639 90 104 0.3775 3.7895446374556374E-01
X_10086402_SNP T C 0.07107 14 183 0.8945 8.9344358625419085E-01
X_10086419_SNP G T 0.3405 63 122 0.5883 5.8159214656414138E-01
X_10086493_SNP A G 0.06122 12 184 0.3892 3.8381550668170039E-01
X_10086515_SNP T C 0.3542 68 124 0.8652 8.6257474311569293E-01
X_10086718_SNP C T 0.486 87 92 0.9263 9.2304622327961650E-01
X_10086730_DEL T TGGA 0.2677 53 145 0.05033 4.8265026346725505E-02
X_10086844_SNP G A 0.2887 56 138 0.1733 1.6554497241338806E-01
X_10087021_INS TGT T 0.335 66 131 0.05911 5.7108307158605057E-02
X_10087022_DEL T TAACGATGA 0.335 66 131 0.05911 5.7108307158605057E-02
X_10087044_SNP A G 0.467 92 105 0.6015 6.0170309786406895E-01
X_10087075_SNP C T 0.3158 60 130 0.09927 9.2862600031066722E-02
X_10087090_INS C CT 0.3929 77 119 0.9489 9.4827345858404377E-01
X_10087097_SNP T C 0.3969 77 117 0.9626 9.6213941853529417E-01
X_10087138_SNP T A 0.2398 47 149 0.5054 4.9990332424722339E-01
X_10087140_SNP T C 0.1717 34 164 0.2695 2.6519105143897037E-01
X_10087148_SNP A G 0.2332 45 148 0.3767 3.7091151671060774E-01
X_10087170_DEL A CAAATTGAG 0.3194 61 130 0.04471 4.2161051536397064E-02
X_10087181_SNP C T 0.1848 34 150 0.6045 5.9326654117334776E-01
X_10087186_SNP C T 0.418 79 110 0.3633 3.5282040413399596E-01
X_10087196_SNP T G 0.3043 56 128 0.2204 2.1466641426412136E-01
X_10087198_SNP G A 0.2086 39 148 0.9826 9.8252059872464603E-01
X_10087206_SNP A G 0.4332 81 106 0.3313 3.2627209719724948E-01
X_10087262_INS C CG 0.4393 76 97 0.322 3.1372214419032562E-01
X_10087304_SNP G C 0.3536 64 117 0.06988 6.3503779404837798E-02
X_10087311_SNP T C 0.3533 65 119 0.07229 6.6572518110737722E-02
X_10087356_SNP C T 0.4457 78 97 0.3657 3.5589237011719888E-01
X_10087406_SNP A G 0.4167 75 105 0.2341 2.2170777263866792E-01
X_10087544_DEL G AAT 0.2437 39 121 0.8002 7.8845378795610344E-01
X_10087652_INS TT T 0.06557 12 171 0.7794 7.8068831826058771E-01
X_10087695_SNP C T 0.0733 14 177 0.09292 9.0740530586316814E-02
X_10087700_SNP G A 0.06283 12 179 0.8448 8.4409627673957988E-01
X_10087798_SNP A G 0.4727 78 87 0.243 2.2586072806114688E-01
X_10087804_SNP G A 0.4813 77 83 0.3893 3.7620543884130753E-01
X_10087850_SNP A G 0.4706 80 90 0.1918 1.8260472199023292E-01
X_10087905_SNP C A 0.07222 13 167 0.8398 8.3602358359502116E-01
X_10087906_SNP A T 0.07143 13 169 0.8996 8.9780454209246441E-01
X_10087926_SNP A C 0.3455 57 108 0.1581 1.4732185937558417E-01
X_10087941_SNP A G 0.09497 17 162 0.7304 7.2597684241171967E-01
X_10087955_SNP G A 0.1061 19 160 0.953 9.5185990733345427E-01
X_10087963_SNP A T 0.1056 19 161 0.6099 6.0488083283794680E-01
X_10087986_SNP A T 0.1033 19 165 0.9053 9.0343566772034645E-01
X_10087996_INS AA A 0.09783 18 166 0.6857 6.8274422148785940E-01
X_10088010_SNP G A 0.4734 89 99 0.2682 2.5967380524776695E-01
X_10088025_DEL A AAAA 0.4286 81 108 0.2749 2.6591048924539973E-01
X_10088032_INS TG T 0.4263 81 109 0.2615 2.5362265408337126E-01
X_10088070_SNP A T 0.1071 21 175 0.8768 8.7570878993224155E-01
X_10088081_SNP G T 0.1106 22 177 0.734 7.3172146588532327E-01
X_10088106_SNP A G 0.4691 91 103 0.2505 2.4456776883413833E-01
X_10088117_SNP C A 0.06533 13 186 0.04837 4.6525513329854717E-02
X_10088120_SNP A G 0.1786 35 161 0.5737 5.7409922209855613E-01
X_10088123_DEL A ACAGAA 0.06091 12 185 0.1832 1.8242844455948870E-01
X_10088138_SNP A T 0.5 98 98 0.3542 3.4904836981277376E-01
X_10088151_SNP T C 0.07035 14 185 0.9917 9.9161991197695309E-01
X_10088167_SNP A T 0.2386 47 150 0.4983 4.9981594754038861E-01
X_10088274_SNP T A 0.06154 12 183 0.1378 1.3480302266184307E-01
X_10088289_SNP A T 0.06633 13 183 0.1191 1.1530123357258848E-01
X_10088312_SNP A G 0.06599 13 184 0.1126 1.0892373287696944E-01
X_10088322_SNP G A 0.06091 12 185 0.06032 5.7777169976195836E-02
X_10088357_INS GC G 0.0567 11 183 0.6899 6.8576159414959770E-01
X_10088358_SNP G A 0.08122 16 181 0.3264 3.2217203401807759E-01
X_10088360_SNP G A 0.08 16 184 0.3287 3.2569876637367057E-01
X_10088361_SNP A G 0.1472 29 168 0.4098 4.0448221955721597E-01
X_10088372_SNP C A 0.07107 14 183 0.2618 2.5574340340073221E-01
X_10088381_SNP A C 0.07179 14 181 0.9981 9.9809977971050379E-01
X_10088402_SNP A T 0.1481 28 161 0.2325 2.3263194451917191E-01
X_10088416_SNP T A 0.1223 23 165 0.06563 6.5485526456143098E-02
X_10088426_SNP T A 0.1412 25 152 0.6418 6.4208669698107146E-01
X_10088437_INS TCCG T 0.2554 47 137 0.5013 4.9604095545242155E-01
X_10088441_DEL T TG 0.2597 47 134 0.5245 5.1629740133759694E-01
X_10088444_SNP A C 0.2611 47 133 0.4025 3.9435202499335775E-01
X_10088445_SNP G A 0.2541 46 135 0.5508 5.4678761237202655E-01
X_10088449_SNP A T 0.2429 43 134 0.3756 3.6761058126888513E-01
X_10088450_SNP T G 0.25 44 132 0.492 4.8438527204800519E-01
X_10088480_SNP C T 0.2514 44 131 0.8277 8.2348108852068136E-01
X_10088483_SNP A C 0.2457 43 132 0.7544 7.5130681328285176E-01
X_10088492_DEL T TGTATTTAAAA 0.05056 9 169 0.4221 4.0763528078806854E-01
X_10088530_SNP A G 0.06044 11 171 0.2867 2.7579769326044123E-01
X_10088541_SNP A C 0.07101 12 157 0.577 5.5903642145993504E-01
X_10088551_SNP A G 0.2071 35 134 0.7219 7.0950720385804877E-01
X_10088565_SNP G C 0.06806 13 178 0.9815 9.8147078539169752E-01
X_10088575_SNP G C 0.1333 26 169 0.6379 6.3394893351358894E-01
X_10088597_SNP A T 0.2812 54 138 0.6205 6.1839712465427676E-01
X_10088607_SNP A G 0.07614 15 182 0.9988 9.9884807429361500E-01
X_10088666_SNP G T 0.06566 13 185 0.3879 3.8418401658489865E-01
X_10088702_SNP G A 0.07609 14 170 0.4892 4.7992424167869696E-01
X_10088705_SNP G A 0.06599 13 184 0.5892 5.8456204217928620E-01
X_10088735_SNP C T 0.1392 27 167 0.9717 9.7137509685997658E-01
X_10088741_SNP T C 0.2959 58 138 0.4261 4.2307321282099952E-01
X_10088958_SNP G A 0.1616 32 166 0.4436 4.4058538042441686E-01
X_10089023_SNP A C 0.2 39 156 0.355 3.4885550086537875E-01
X_10089133_SNP C T 0.4 78 117 0.07202 7.0087606733622340E-02
X_10089491_SNP C T 0.2421 46 144 0.8954 8.9408949823653572E-01
X_10089492_SNP T C 0.134 26 168 0.6188 6.1424996988027780E-01
X_10089501_SNP T A 0.4011 75 112 0.7311 7.2685602394402060E-01
X_10089502_SNP G A 0.3978 74 112 0.7185 7.1328587125267839E-01
X_10089506_SNP G A 0.3989 75 113 0.7727 7.6952882448301951E-01
X_10089509_INS TTTCAACGAATTGAACAGCTAACACTTC G 0.3152 52 113 0.6763 6.5629505645003205E-01
X_10089546_SNP C G 0.1436 28 167 0.7226 7.2388671987886788E-01
X_10089580_SNP A T 0.1231 24 171 0.2757 2.6940562630750742E-01
X_10089582_SNP A G 0.1206 24 175 0.5649 5.6174291731504344E-01
X_10089586_SNP A T 0.1134 22 172 0.7678 7.6919000576585217E-01
X_10089587_SNP T C 0.1173 23 173 0.4286 4.2589972080948879E-01
X_10089591_INS TTCAAT T 0.1036 20 173 0.5484 5.4995705103175352E-01
X_10089602_SNP A C 0.06154 12 183 0.9704 9.7016233830460008E-01
X_10089732_SNP A G 0.05025 10 189 0.06152 5.9435978186244763E-02
X_10089806_SNP G A 0.3617 68 120 0.9104 9.1133026604994127E-01
X_10089813_SNP A G 0.08673 17 179 0.2261 2.2799347684178883E-01
X_10089838_SNP T C 0.102 20 176 0.6161 6.1668648147849814E-01
X_10089903_SNP G C 0.1624 32 165 0.5299 5.2587750177841719E-01
X_10089917_SNP C A 0.1282 25 170 0.2643 2.5883068165803824E-01
X_10089918_SNP A C 0.197 39 159 0.2249 2.2155951742903091E-01
X_10090045_SNP T C 0.08586 17 181 0.8045 8.0235682673303921E-01
X_10090048_SNP C T 0.07071 14 184 0.6203 6.1644900314976847E-01
X_10090236_SNP C T 0.2887 56 138 0.8297 8.2812659981299064E-01
X_10090402_SNP C T 0.3586 71 127 0.7871 7.8603239060043784E-01
X_10090454_SNP G A 0.3472 67 126 0.7175 7.1149784846021658E-01
X_10090473_INS CC C 0.08543 17 182 0.9198 9.1915532773323672E-01
X_10090475_SNP C G 0.08718 17 178 0.9867 9.8707724161501065E-01
X_10090496_SNP T A 0.2576 51 147 0.8486 8.4693545658713298E-01
X_10090504_SNP T C 0.2589 51 146 0.7312 7.3799052704858847E-01
X_10090522_SNP C T 0.0804 16 183 0.8256 8.2421692010565106E-01
X_10090524_SNP A G 0.07107 14 183 0.9129 9.1235012004819982E-01
X_10090531_SNP T C 0.2296 45 151 0.8357 8.3358170855472946E-01
X_10090569_SNP A G 0.1818 36 162 0.539 5.3538972805179186E-01
X_10090591_SNP C T 0.08122 16 181 0.8212 8.1894893768669375E-01
X_10090608_DEL AAACGTGTTTTTA A 0.2513 48 143 0.7313 7.2702325539462298E-01
X_10090645_SNP T G 0.2347 46 150 0.6004 5.9636134156970755E-01
X_10090670_SNP G A 0.3333 64 128 0.5512 5.4528222044450403E-01
X_10090672_SNP A G 0.0804 16 183 0.9635 9.6319448466182500E-01
X_10090738_SNP A C 0.3264 63 130 0.5438 5.3572701072808693E-01
X_10090749_SNP G A 0.3077 60 135 0.7407 7.3743348682670873E-01
X_10090901_SNP T A 0.1667 33 165 0.418 4.1348900407753553E-01
X_10090939_SNP G T 0.264 52 145 0.9656 9.6516226367556190E-01
X_10090946_SNP G A 0.08673 17 179 0.5571 5.5355447521102052E-01
X_10090970_SNP A T 0.08673 17 179 0.3867 3.8309928291975492E-01
X_10090977_SNP A C 0.2874 50 124 0.75 7.4138995835142696E-01
X_10090980_SNP A C 0.09596 19 179 0.9156 9.1504665931630269E-01
X_10090981_SNP T A 0.09137 18 179 0.8147 8.1358372303774851E-01
X_10090982_SNP A G 0.1224 24 172 0.9672 9.6735395735383922E-01
X_10090983_SNP G A 0.08247 16 178 0.6717 6.7170680450303388E-01
X_10090986_SNP A G 0.08718 17 178 0.9839 9.8369778004729336E-01
X_10090999_SNP T G 0.1005 20 179 0.8447 8.4344566262623211E-01
X_10091004_SNP C G 0.1005 20 179 0.8676 8.6659610304592127E-01
X_10091018_SNP G A 0.3538 69 126 0.497 4.9357248441669188E-01
X_10091024_SNP A G 0.359 70 125 0.6747 6.7067969300276786E-01
X_10091028_SNP T A 0.3571 70 126 0.6175 6.1386744713848596E-01
X_10091038_SNP T C 0.2487 49 148 0.8215 8.2041251322106623E-01
X_10091040_SNP A C 0.3538 69 126 0.7439 7.4172779215238061E-01
X_10091056_SNP T G 0.2424 40 125 0.9595 9.5843413815633904E-01
X_10091075_SNP T A 0.2183 43 154 0.7744 7.7292239669758533E-01
X_10091078_INS CCTG A 0.3604 71 126 0.4883 5.0152652569140632E-01
X_10091094_SNP A T 0.3604 71 126 0.3924 3.9180559526619418E-01
X_10091098_SNP C T 0.2806 55 141 0.5918 5.8680282610649859E-01
X_10091136_SNP T G 0.2879 57 141 0.446 4.4142549852494140E-01
X_10091229_SNP C T 0.3763 73 121 0.1341 1.2990639833298201E-01
X_10091239_SNP T C 0.1744 34 161 0.994 9.9397934259643417E-01
X_10091766_SNP G T 0.25 49 147 0.6648 6.6282567082055244E-01
X_10091776_SNP C T 0.2653 52 144 0.9029 9.0147472657243721E-01
X_10091818_SNP G A 0.224 43 149 0.76 7.5901051496615501E-01
X_10091895_SNP A C 0.06533 13 186 0.3369 3.3301774366427506E-01
X_10092055_SNP G A 0.2398 47 149 0.5159 5.0989487758433549E-01
X_10092080_SNP A T 0.1414 28 170 0.2005 1.9552971729239821E-01
X_10092187_SNP A T 0.3179 62 133 0.4285 4.2393577953481643E-01
X_10092226_SNP G T 0.3179 62 133 0.7641 7.6225633701025886E-01
X_10092236_SNP T A 0.1429 28 168 0.1419 1.3949963801436949E-01
X_10092251_SNP T C 0.1465 29 169 0.1503 1.4929858266946849E-01
X_10092259_SNP T C 0.1667 33 165 0.4475 4.4241285248687690E-01
X_10092264_SNP T A 0.1472 29 168 0.19 1.9005877351470368E-01
X_10092266_SNP A G 0.1768 35 163 0.438 4.3567844464313454E-01
X_10092267_DEL A ATTATAAACGCAA 0.1354 26 166 0.2113 2.1588755419391026E-01
X_10092333_SNP C T 0.3265 64 132 0.5283 5.2178647472479778E-01
X_10092408_SNP T G 0.06 12 188 0.1952 1.9240388499151939E-01
X_10092415_INS GACAG G 0.07263 13 166 0.02302 2.0452495508168935E-02
X_10092490_SNP T C 0.3316 64 129 0.8884 8.8849872157289544E-01
X_10092526_SNP A G 0.07732 15 179 0.3082 2.9926883905922019E-01
X_10092598_SNP G A 0.267 51 140 0.2932 2.8892413730299948E-01
X_10092607_SNP T G 0.2887 56 138 0.6042 5.9783390637488498E-01
X_10092636_SNP A G 0.09091 18 180 0.6696 6.6671336093249522E-01
X_10092639_SNP A T 0.1 20 180 0.8495 8.4855496234388905E-01
X_10092688_SNP A G 0.3112 61 135 0.9903 9.9019051986661466E-01
X_10092796_SNP T A 0.1515 30 168 0.4363 4.3422042825740392E-01
X_10092841_DEL G GA 0.1593 29 153 0.6308 6.2592177488426404E-01
X_10092856_SNP T G 0.06633 13 183 0.826 8.2487805464143249E-01
X_10092971_SNP C T 0.199 39 157 0.6577 6.5293135430698690E-01
X_10092988_SNP G A 0.1949 38 157 0.4901 4.8439292956405355E-01
X_10093069_SNP A T 0.06091 12 185 0.7533 7.5055215460393765E-01
X_10093172_INS CGACCCAGAGC C 0.1487 29 166 0.2025 2.0362120746873835E-01
X_10093194_DEL T CAAG 0.05528 11 188 0.1465 1.4351215801119976E-01
X_10093219_DEL T TCTATCGCCCCT 0.132 26 171 0.2744 2.6839096151334052E-01
X_10093234_DEL C GGCCCAAATGAGA 0.132 26 171 0.608 6.0886502053277936E-01
X_10093234_SNP A G 0.1598 27 142 0.2481 2.5226632449713637E-01
X_10093236_SNP A C 0.1607 27 141 0.2578 2.6116210405301432E-01
X_10093249_SNP T G 0.132 26 171 0.608 6.0886502053277936E-01
X_10093252_DEL A AATT 0.1231 24 171 0.499 5.0089810882022334E-01
X_10093277_SNP G T 0.1523 30 167 0.1255 1.2116547478873940E-01
X_10093495_SNP G C 0.06154 12 183 0.04935 4.6109056838134779E-02
X_10093560_SNP A G 0.08763 17 177 0.753 7.4947701511061759E-01
X_10093869_DEL A AGA 0.265 53 147 0.4526 4.4976830649761224E-01
X_10093893_SNP C T 0.2663 53 146 0.4667 4.6302952556843713E-01
X_10093922_SNP A G 0.2591 50 143 0.3788 3.6872484576599196E-01
X_10093932_DEL C CACATTGC 0.1168 23 174 0.1412 1.3606381938194745E-01
X_10093945_INS TCCTTT T 0.1162 23 175 0.1049 1.0095491960593173E-01
X_10093958_SNP A T 0.1316 25 165 0.6883 6.8084854591260624E-01
X_10094060_DEL A AATGCACG 0.1307 26 173 0.0987 9.5760975935066717E-02
X_10094071_SNP C T 0.1218 24 173 0.101 9.6410834628931408E-02
X_10094072_SNP T A 0.1276 25 171 0.1063 1.0120828362535406E-01
X_10094076_DEL T TCGTTATA 0.1307 26 173 0.0987 9.5760975935066717E-02
X_10094087_SNP A G 0.1263 25 173 0.07721 7.4068784305519567E-02
X_10094089_SNP T A 0.1263 25 173 0.1213 1.1753761357722237E-01
X_10094090_DEL T TAAA 0.1263 25 173 0.1213 1.1753761357722237E-01
X_10094096_SNP T A 0.1179 23 172 0.1165 1.1048437140951395E-01
X_10094097_SNP C T 0.1269 25 172 0.1193 1.1477416402572171E-01
X_10094296_SNP C T 0.1649 32 162 0.9587 9.5833790798978924E-01
X_10094314_INS AG A 0.134 26 168 0.8109 8.0826116941330450E-01
X_10094451_INS ACACCCCC A 0.07558 13 159 0.825 8.2733259952431448E-01
X_10094471_SNP A C 0.1209 22 160 0.4488 4.3424730076292606E-01
X_10094472_SNP A T 0.06818 12 164 0.4035 3.9019573511996941E-01
X_10094474_SNP C A 0.0977 17 157 0.529 5.1857478063119444E-01
X_10094551_SNP G A 0.1111 22 176 0.7142 7.1259664915296250E-01
X_10094819_SNP A T 0.2812 54 138 0.9921 9.9202749160047854E-01
X_10094911_SNP T C 0.145 29 171 0.1927 1.8990121654746106E-01
X_10094966_SNP T C 0.1327 26 170 0.231 2.2442504265593410E-01
X_10094968_SNP T A 0.4819 93 100 0.6096 6.0545336005877448E-01
X_10094976_SNP C A 0.1276 25 171 0.1199 1.1482861459368876E-01
X_10095078_SNP C T 0.09091 18 180 0.873 8.7157018629034366E-01
X_10095082_SNP G A 0.0829 16 177 0.9833 9.8307322905166039E-01
X_10095190_SNP C T 0.3782 73 120 0.6439 6.3849666144082384E-01
X_10095191_SNP G A 0.377 72 119 0.5445 5.3763145075387786E-01
X_10095405_SNP T C 0.2944 58 139 0.5087 5.0320331376055594E-01
X_10095431_SNP G A 0.2872 56 139 0.3791 3.7543291606001106E-01
X_10095445_INS ACA A 0.07538 15 184 0.6715 6.6996410132515094E-01
X_10095454_SNP A T 0.0804 16 183 0.647 6.4546403583648926E-01
X_10095456_SNP G C 0.08081 16 182 0.6292 6.2784798428364863E-01
X_10095490_SNP C T 0.1818 36 162 0.3068 3.0972503228180037E-01
X_10095552_INS AGAA G 0.1574 31 166 0.4168 4.1196406533824659E-01
X_10095556_INS TTACGATGCACAGT C 0.1487 29 166 0.5184 5.1362311602979616E-01
X_10095565_SNP T A 0.09091 18 180 0.9219 9.2104541073779966E-01
X_10095665_SNP C T 0.08 16 184 0.3744 3.7136342201307793E-01
X_10095670_SNP T A 0.4974 96 97 0.5513 5.4697047942734744E-01
X_10095799_SNP T C 0.07653 15 181 0.6026 5.9870602779047077E-01
X_10095835_SNP C T 0.4372 87 112 0.8827 8.8169132135490613E-01
X_10095905_INS CTGGCGGCTTTGGCG C 0.06566 13 185 0.7737 7.7176032897955227E-01
X_10095909_DEL T AA 0.05584 11 186 0.8859 8.8492928226408785E-01
X_10095925_SNP G T 0.15 30 170 0.3939 3.9091235346013642E-01
X_10095978_SNP A G 0.1457 29 170 0.9949 9.9481320075989255E-01
X_10095981_SNP G A 0.2211 44 155 0.5061 5.0336148897984656E-01
X_10095997_SNP A G 0.06533 13 186 0.2515 2.4765558369224039E-01
X_10096000_SNP G C 0.06533 13 186 0.2515 2.4765558369224039E-01
X_10096016_SNP T A 0.1055 21 178 0.9239 9.2324720409056105E-01
X_10096034_SNP C T 0.2704 53 143 0.3814 3.7466028370928750E-01
X_10096036_SNP A G 0.1206 24 175 0.9683 9.6838624911770288E-01
X_10096044_SNP C T 0.12 24 176 0.9873 9.8717873389135025E-01
X_10096049_SNP A G 0.0603 12 187 0.1766 1.7313216766126238E-01
X_10096106_SNP G C 0.1212 24 174 0.9762 9.7596489606916159E-01
X_10096113_INS C CGACAGTGAGACT 0.1206 24 175 0.9869 9.8672822990040043E-01
X_10096136_SNP T G 0.1206 24 175 0.9869 9.8672822990040043E-01
X_10096153_SNP C T 0.06 12 188 0.1921 1.8930025856285004E-01
X_10096231_SNP T C 0.06061 12 186 0.374 3.6976248089949992E-01
X_10096280_DEL C CTC 0.132 26 171 0.5283 5.2395877415406966E-01
X_10096321_SNP T C 0.08333 16 176 0.5798 5.7616933598692088E-01
X_10096331_SNP G A 0.1038 19 164 0.8484 8.4970819413653365E-01
X_10096553_SNP T C 0.06566 13 185 0.713 7.1059919768836699E-01
X_10096574_DEL A AA 0.05435 10 174 0.09714 9.1355154786852633E-02
X_10096737_SNP T A 0.07614 15 182 0.9406 9.3981079032140269E-01
X_10096783_SNP A T 0.07179 14 181 0.867 8.6502803757801994E-01
X_10096793_SNP T G 0.07576 15 183 0.8378 8.3626570544143186E-01
X_10096796_SNP A T 0.07035 14 185 0.5342 5.3063665455773346E-01
X_10096814_SNP C A 0.06633 13 183 0.5445 5.3952028080912529E-01
X_10096816_SNP G A 0.2374 47 151 0.9638 9.6343990097327714E-01
X_10096817_SNP C T 0.2335 46 151 0.9173 9.1626306692512838E-01
X_10096836_SNP T C 0.2347 46 150 0.8908 8.8901370385008560E-01
X_10096856_SNP T G 0.1457 29 170 0.7731 7.7131599898486625E-01
X_10096871_SNP T A 0.05584 11 186 0.2971 2.9150474652333402E-01
X_10096886_MNP CTA AAG 0.05584 11 186 0.9715 9.7163437336614722E-01
X_10096901_SNP A G 0.1768 32 149 0.9231 9.2480416196909265E-01
X_10097044_SNP T A 0.06566 13 185 0.4071 4.0257379013442196E-01
X_10097193_SNP G A 0.09239 17 167 0.602 6.1291062014820663E-01
X_10097258_INS CACACGCTT C 0.05584 11 186 0.8729 8.7146651323061053E-01
X_10097266_DEL GA C 0.2995 59 138 0.1806 1.8217236847666152E-01
X_10097496_SNP A G 0.06566 13 185 0.4846 4.7996012401664889E-01
X_10097601_SNP G T 0.2041 40 156 0.3336 3.2826144145712521E-01
X_10097633_INS ATTT A 0.1969 38 155 0.2167 2.1054507519178767E-01
X_10097635_SNP T G 0.2124 41 152 0.2605 2.5692776385584404E-01
X_10097637_SNP A G 0.1979 38 154 0.2489 2.4356875671958300E-01
X_10097640_INS CTAACTA C 0.201 39 155 0.2271 2.2205282969039319E-01
X_10097644_SNP T A 0.2245 44 152 0.3879 3.8189231874949459E-01
X_10097646_SNP A C 0.2062 40 154 0.4035 4.0020109746747434E-01
X_10097650_SNP A C 0.2132 42 155 0.3325 3.2708330579898837E-01
X_10097651_SNP C A 0.2172 43 155 0.3394 3.3525790873628669E-01
X_10097655_SNP A G 0.2132 42 155 0.3227 3.1730477905317866E-01
X_10097656_SNP A C 0.2132 42 155 0.4387 4.3423564356873889E-01
X_10097659_SNP C T 0.2222 44 154 0.3672 3.6294663685752304E-01
X_10097661_INS TC T 0.06667 13 182 0.8308 8.2792948385969911E-01
X_10097663_SNP A G 0.07738 13 155 0.5739 5.7808265102391099E-01
X_10097669_SNP C A 0.1444 26 154 0.439 4.2874651997027269E-01
X_10097672_SNP T C 0.2143 42 154 0.2095 2.0876943981532592E-01
X_10097674_SNP G T 0.2132 42 155 0.3007 2.9563986607847204E-01
X_10097675_SNP A T 0.2222 44 154 0.3802 3.7780686773011884E-01
X_10097677_MNP CCC AAT 0.2211 44 155 0.4145 4.1054500808991412E-01
X_10097682_MNP TTT AAA 0.2211 44 155 0.4145 4.1054500808991412E-01
X_10097686_MNP GTT AGG 0.2222 44 154 0.4029 3.9809946138202623E-01
X_10097693_DEL A TTCT 0.1969 38 155 0.1737 1.6694170035567024E-01
X_10097713_SNP T A 0.201 40 159 0.4088 4.0475343778617567E-01
X_10097715_SNP T C 0.198 39 158 0.3726 3.6868277616667844E-01
X_10097717_SNP G T 0.1917 37 156 0.5879 5.8176869183845459E-01
X_10097730_SNP A G 0.1515 30 168 0.6113 6.0767370034166990E-01
X_10097738_SNP A C 0.05051 10 188 0.5219 5.1781767951263880E-01
X_10097761_SNP G C 0.07035 14 185 0.5397 5.3663132138275360E-01
X_10097765_SNP G T 0.07071 14 184 0.9962 9.9621699727080548E-01
X_10097794_SNP A G 0.07 14 186 0.53 5.2740719673682346E-01
X_10097795_SNP C A 0.07 14 186 0.9992 9.9917815241172658E-01
X_10097808_SNP A T 0.06566 13 185 0.9663 9.6593926509025507E-01
X_10097817_SNP A G 0.07 14 186 0.53 5.2740719673682346E-01
X_10097819_SNP T A 0.06091 12 185 0.3568 3.5132912977728925E-01
X_10097857_SNP A T 0.09645 19 178 0.5162 5.1232412140888473E-01
X_10097872_SNP G T 0.06533 13 186 0.6934 6.9149752509361173E-01
X_10097906_SNP C G 0.06599 13 184 0.8439 8.4203484744301949E-01
X_10097962_SNP C T 0.3333 65 130 0.2672 2.5963418386021908E-01
X_10097963_SNP A C 0.07071 14 184 0.5384 5.3404749729416456E-01
X_10098048_SNP T G 0.07035 14 185 0.5385 5.3533192208966351E-01
X_10098052_SNP G A 0.07 14 186 0.53 5.2740719673682346E-01
X_10098081_DEL G AGCAGGGT 0.1179 23 172 0.7549 7.5595119800209321E-01
X_10098090_SNP C T 0.1357 27 172 0.9839 9.8379270886519865E-01
X_10098129_SNP C T 0.298 59 139 0.9703 9.6994810873071868E-01
X_10098241_SNP T A 0.2828 56 142 0.8118 8.0969227587906012E-01
X_10098248_INS CT C 0.1385 27 168 0.5194 5.1605848007594757E-01
X_10098260_SNP A C 0.1523 30 167 0.6169 6.1377065356164384E-01
X_10098273_SNP C T 0.08081 16 182 0.9247 9.2382412001464875E-01
X_10098304_SNP G T 0.1465 29 169 0.5538 5.4958387276218001E-01
X_10098343_SNP G C 0.1231 24 171 0.5854 5.8132233637271291E-01
X_10098345_SNP T C 0.1347 26 167 0.8171 8.1514423449266837E-01
X_10098490_SNP C T 0.08122 16 181 0.8482 8.4617359610472076E-01
X_10098602_SNP T C 0.09744 19 176 0.3328 3.4470731307509428E-01
X_10098679_SNP G A 0.06122 12 184 0.719 7.1545293795761178E-01
X_10098785_SNP C A 0.1515 30 168 0.9909 9.9079623233093916E-01
X_10099002_SNP G A 0.06566 13 185 0.4878 4.8631369170954541E-01
X_10099010_SNP C A 0.115 23 177 0.9202 9.1969856892175483E-01
X_10099270_SNP A G 0.3665 70 121 0.2329 2.2542983831089192E-01
X_10099315_SNP G A 0.05128 10 185 0.9712 9.7096371435345763E-01
X_10099402_INS T TA 0.4451 81 101 0.3159 3.1808930385148249E-01
X_10099433_SNP T A 0.4678 80 91 0.5162 5.5829397536261460E-01
X_10099487_SNP T G 0.2593 49 140 0.1447 1.3720225461384961E-01
X_10099538_SNP A T 0.3802 73 119 0.105 1.0116121134669709E-01
X_10099541_INS C CCAACTTTGTTTTGTAAGAATTCC 0.3871 72 114 0.1767 1.8857585432349422E-01
X_10099562_SNP G T 0.3737 71 119 0.1279 1.2276820276461509E-01
X_10099633_SNP A G 0.3125 55 121 0.1394 1.3083654316381954E-01
X_10099774_SNP G A 0.32 56 119 0.294 2.8478448138199486E-01
X_10099817_SNP A T 0.3274 55 113 0.1698 1.5577777255155345E-01
X_10099872_DEL G GTTAG 0.07453 12 149 0.3038 2.9312591317445624E-01
X_10100062_SNP C T 0.07821 14 165 0.511 5.0317560419201679E-01
X_10100277_SNP C T 0.1 20 180 0.7985 7.9727292251711745E-01
X_10100279_SNP C T 0.1005 20 179 0.8087 8.0716562136216630E-01
X_10100908_SNP A C 0.3385 66 129 0.4741 4.6752786752656872E-01
X_10100923_SNP A T 0.1061 21 177 0.2328 2.2886800940406893E-01
X_10101230_SNP C T 0.1237 24 170 0.863 8.6667973300865209E-01
X_10102226_SNP G T 0.1472 29 168 0.6883 6.9086317427819655E-01
X_10102375_SNP G T 0.05556 11 187 0.6543 6.5143358722996725E-01
X_10102505_SNP C G 0.07071 14 184 0.3872 3.8183953344165367E-01
X_10102553_SNP T G 0.05076 10 187 0.2269 2.2383114947023175E-01
X_10102730_SNP T G 0.06633 13 183 0.48 4.8069868093188250E-01
X_10102733_INS T TTT 0.06154 12 183 0.8001 8.0116305499546669E-01
X_10102754_INS G GGCCATTCTTGTCAAG 0.05181 10 183 0.6416 6.3568764539644906E-01
X_10102765_SNP T C 0.08543 17 182 0.8363 8.3495430172775331E-01
X_10102776_SNP T C 0.05025 10 189 0.5398 5.3646133539350860E-01
X_10103020_SNP A T 0.06566 13 185 0.5278 5.2350373033417053E-01
X_10103039_SNP T C 0.07143 14 182 0.4275 4.3174843407544050E-01
X_10103095_DEL GGG G 0.05789 11 179 0.8081 8.0413354635357237E-01
X_10103248_SNP G T 0.1244 24 169 0.8015 8.0135539359815378E-01
X_10103298_SNP T A 0.05051 10 188 0.8359 8.3427636334442945E-01
X_10103394_SNP C A 0.07614 15 182 0.5984 5.9988937067557546E-01
X_10103401_SNP G A 0.07732 15 179 0.5792 5.8110699877224881E-01
X_10103468_SNP G A 0.055 11 189 0.6678 6.6578908210242382E-01
X_10103517_SNP C A 0.06 12 188 0.889 8.8825993619648558E-01
X_10103519_SNP A G 0.055 11 189 0.6678 6.6578908210242382E-01
X_10103574_SNP T C 0.125 24 168 0.9107 9.1066075125875157E-01
X_10103606_SNP T C 0.1385 27 168 0.7005 6.9736624210638454E-01
X_10103637_SNP T C 0.1134 22 172 0.333 3.2352218766763807E-01
X_10103648_SNP G A 0.1237 23 163 0.6485 6.3785971076508208E-01
X_10103651_SNP C A 0.1179 23 172 0.6851 6.8027597084192282E-01
X_10103811_SNP C T 0.1224 24 172 0.7371 7.3810174640024639E-01
X_10103914_SNP A G 0.1218 24 173 0.6615 6.5856678208262398E-01
X_10104525_SNP A G 0.1156 23 176 0.8027 8.0095656417937644E-01
X_10104932_DEL AA A 0.05325 9 160 0.2387 2.2642377519748036E-01
X_10105033_SNP A G 0.05025 10 189 0.8006 7.9935167723509215E-01
X_10105181_SNP C T 0.06186 12 182 0.1003 9.4264088798800660E-02
X_10105265_SNP C A 0.06599 13 184 0.08934 8.5902226055958653E-02
X_10105266_SNP A T 0.06599 13 184 0.08934 8.5902226055958653E-02
X_10105681_SNP A C 0.1875 36 156 0.5163 5.1082817698219474E-01
X_10105702_SNP C T 0.1111 21 168 0.2299 2.2466921650754446E-01
X_10106278_SNP G A 0.06061 12 186 0.1172 1.1340902245242968E-01
X_10106316_SNP A G 0.2362 47 152 0.5049 5.0141534940652366E-01
X_10106530_SNP A C 0.1162 23 175 0.1335 1.3611584433293900E-01
X_10106619_SNP A T 0.1128 22 173 0.1797 1.8287975935569301E-01
X_10106622_SNP C T 0.1333 26 169 0.1946 1.9963059398507366E-01
X_10106652_SNP C A 0.1186 23 171 0.165 1.6721509402930557E-01
X_10106667_SNP G C 0.1105 21 169 0.3549 3.5746030522445760E-01
X_10106674_SNP C A 0.1075 20 166 0.4453 4.4590334041851221E-01
X_10106729_SNP A G 0.1193 21 155 0.4814 4.7125510227106093E-01
X_10106744_SNP G A 0.1186 21 156 0.3298 3.0983023294680656E-01
X_10106767_SNP T G 0.1167 21 159 0.2737 2.6010135877004148E-01
X_10106807_SNP T A 0.1209 22 160 0.1749 1.6460610433537570E-01
X_10106828_SNP G T 0.1383 26 162 0.1117 1.0333604402084351E-01
X_10106921_SNP T A 0.1224 24 172 0.1931 1.9030537392471714E-01
X_10106929_INS T TAT 0.1333 24 156 0.224 2.4827753904853422E-01
X_10107000_SNP G C 0.07143 14 182 0.1006 1.0144924618366280E-01
X_10107282_SNP C G 0.1179 23 172 0.2792 2.8373825409689091E-01
X_10107292_SNP T C 0.1152 22 169 0.1971 1.9738108264796672E-01
X_10107301_SNP C A 0.1237 24 170 0.1855 1.8677810274732054E-01
X_10107347_SNP C T 0.134 26 168 0.2576 2.6028828785484248E-01
X_10107541_SNP G A 0.1066 21 176 0.2107 2.0507040456276315E-01
X_10107542_SNP A G 0.1026 20 175 0.1197 1.1394390398553900E-01
X_10107552_SNP A G 0.1168 23 174 0.2141 2.0989151234221171E-01
X_10107568_SNP C T 0.1117 22 175 0.3484 3.4711101527772892E-01
X_10107589_SNP C G 0.1206 24 175 0.1572 1.5422088743502582E-01
X_10107687_SNP C T 0.08586 17 181 0.6201 6.2021712032262633E-01
X_10107690_SNP T C 0.08081 16 182 0.6703 6.6708827844820529E-01
X_10107813_SNP T C 0.2051 40 155 0.272 2.7687011621017166E-01
X_10107863_SNP G A 0.0804 16 183 0.08422 8.1823277892087709E-02
X_10107875_SNP T C 0.25 50 150 0.1909 1.8814656880511926E-01
X_10107912_SNP T C 0.1939 38 158 0.3354 3.3401549777508399E-01
X_10107935_SNP C T 0.05025 10 189 0.8972 8.9631257475194337E-01
X_10107991_DEL T TACAAACAAGT 0.2703 50 135 0.1349 1.2835260613752952E-01
X_10108069_SNP C G 0.1128 22 173 0.144 1.4403182179006913E-01
X_10108073_SNP C T 0.3949 77 118 0.859 8.5685810840620613E-01
X_10108084_SNP A G 0.4061 80 117 0.9174 9.1638079427670105E-01
X_10108261_DEL AA A 0.1587 30 159 0.2066 1.9657348312197087E-01
X_10108266_SNP T A 0.08629 17 180 0.7804 7.7787534647573398E-01
X_10108316_SNP T C 0.1616 32 166 0.1053 1.0257953350372517E-01
X_10108594_SNP C T 0.07614 15 182 0.1565 1.5701229987774068E-01
X_10108595_INS A AG 0.07292 14 178 0.1342 1.4052721734009077E-01
X_10108657_SNP T A 0.3641 71 124 0.1726 1.7063164725038005E-01
X_10108684_SNP A G 0.3807 75 122 0.1333 1.2962124425157417E-01
X_10108729_INS A AA 0.3415 56 108 0.07832 7.1207600600247500E-02
X_10108749_SNP C T 0.1778 32 148 0.3803 3.6804375187176763E-01
X_10108764_SNP G A 0.3743 67 112 0.01362 1.1673582829540433E-02
X_10108776_SNP T A 0.3444 62 118 0.04306 3.9020685177986562E-02
X_10108810_SNP A G 0.25 48 144 0.3095 3.1108148825284077E-01
X_10108911_SNP A T 0.05155 10 184 0.1762 1.7140959451142213E-01
X_10108917_SNP G A 0.1531 30 166 0.6342 6.2919755201837324E-01
X_10109000_SNP G A 0.2051 40 155 0.01959 1.9566290556098185E-02
X_10109063_SNP G A 0.2228 43 150 0.1371 1.3909488431387151E-01
X_10109137_SNP C T 0.2283 42 142 0.08449 7.9189754221802369E-02
X_10109147_SNP T C 0.08205 16 179 0.1071 1.0172870856249794E-01
X_10109207_SNP A T 0.2059 35 135 0.3602 3.3756893494641327E-01
X_10109333_SNP G C 0.07784 13 154 0.5712 5.4659597817136218E-01
X_10109339_SNP A T 0.06748 11 152 0.4435 4.1343197173086410E-01
X_10109360_SNP C T 0.2054 38 147 0.1017 9.4848582803753190E-02
X_10109366_SNP T C 0.1934 35 146 0.07334 6.3489517494646458E-02
X_10109417_SNP A G 0.1327 26 170 0.358 3.5199451562732531E-01
X_10109501_SNP C A 0.1927 37 155 0.743 7.3923178719551375E-01
X_10109528_SNP G C 0.09645 19 178 0.1676 1.6214548926798855E-01
X_10109552_SNP G A 0.1257 23 160 0.4311 4.2695849649757212E-01
X_10109888_SNP A C 0.09942 17 154 0.1721 1.8446879297459140E-01
X_10110009_SNP G C 0.2125 34 126 0.118 1.0114774985265695E-01
X_10110014_SNP G A 0.1187 19 141 0.1722 1.5634453839996254E-01
X_10110016_SNP T C 0.05814 10 162 0.869 8.6418889997731030E-01
X_10110167_SNP A C 0.1503 29 164 0.4916 5.0133922343134829E-01
X_10110179_SNP G A 0.09845 19 174 0.677 6.7698184544821960E-01
X_10110201_INS TT T 0.151 29 163 0.09574 9.0688302268096432E-02
X_10110203_SNP G T 0.1658 32 161 0.1844 1.7752595507650271E-01
X_10110204_SNP G T 0.1649 32 162 0.317 3.0781857424084058E-01
X_10110208_SNP A T 0.06599 13 184 0.4892 5.0274194886723444E-01
X_10110214_SNP A G 0.2292 44 148 0.2172 2.0932565260199354E-01
X_10110216_SNP A G 0.1753 34 160 0.3521 3.4300214701191400E-01
X_10110220_SNP G T 0.2423 47 147 0.2215 2.1360052464559631E-01
X_10110222_SNP C T 0.2371 46 148 0.6561 6.6666768674314270E-01
X_10110226_SNP A G 0.2435 47 146 0.2431 2.3334099510004569E-01
X_10110228_INS AAATA A 0.1795 35 160 0.3026 3.0008314297463834E-01
X_10110232_INS AAA A 0.06599 13 184 0.5439 5.3987920813831258E-01
X_10110235_SNP G A 0.2448 47 145 0.2573 2.5144236646931184E-01
X_10110272_SNP T A 0.07035 14 185 0.7006 6.9826288649499735E-01
X_10110278_SNP C G 0.06566 13 185 0.8208 8.1902397621518253E-01
X_10110299_INS TT T 0.05263 10 180 0.2348 2.4992076492883331E-01
X_10110301_SNP C T 0.2188 42 150 0.3272 3.1796418072385801E-01
X_10110364_SNP T C 0.06667 13 182 0.497 5.0718885269302838E-01
X_10110368_SNP A C 0.06667 13 182 0.7185 7.1437745358310289E-01
X_10110413_SNP G A 0.3147 62 135 0.1217 1.1775353958556189E-01
X_10110426_SNP A G 0.055 11 189 0.4413 4.3837831273012717E-01
X_10110432_SNP A T 0.05528 11 188 0.4455 4.4161847479237704E-01
X_10110446_SNP G T 0.06533 13 186 0.9694 9.6950375520196108E-01
X_10110466_SNP G A 0.4 78 117 0.1857 1.8577804457798197E-01
X_10110474_SNP T C 0.3229 62 130 0.2873 2.8679117663410658E-01
X_10110537_SNP A C 0.1571 30 161 0.332 3.2880990615049710E-01
X_10110540_SNP C G 0.1515 30 168 0.2623 2.5798725383242271E-01
X_10110545_SNP A G 0.1451 28 165 0.1778 1.7612215688183863E-01
X_10110546_SNP C G 0.05051 10 188 0.2847 2.7976689053216519E-01
X_10110706_SNP A G 0.3788 75 123 0.1478 1.4404256153094019E-01
X_10111040_SNP C T 0.2165 42 152 0.9041 9.0429873242593339E-01
X_10111077_SNP G A 0.1768 32 149 0.8746 8.7352891319651449E-01
X_10111332_DEL G GAATCTGAATCGGAATCTGTTGTCAAGCCGAACCATCTCATTGATGGTG 0.08081 16 182 0.2155 2.1053751031526824E-01
X_10111437_SNP A C 0.3508 67 124 0.02783 2.7948850297412980E-02
X_10111486_SNP T G 0.4819 93 100 0.4619 4.6252396776690607E-01
X_10111515_SNP G T 0.2653 52 144 0.9924 9.9249729946002685E-01
X_10111584_SNP C A 0.1531 30 166 0.2721 2.6533263746707625E-01
X_10111585_SNP G T 0.06533 13 186 0.7214 7.1908425893064420E-01
X_10111638_INS ACATATATACTACA A 0.05076 10 187 0.4317 4.2540106551569890E-01
X_10111643_SNP T C 0.05076 10 187 0.4317 4.2540106551569890E-01
X_10111666_SNP C A 0.254 48 141 0.2021 2.0143126690844881E-01
X_10111678_SNP C T 0.05699 11 182 0.8133 8.1217572625411927E-01
X_10111738_INS ATGCACTATTA A 0.05076 10 187 0.4439 4.3988069252578998E-01
X_10111842_DEL T CGTG 0.4062 78 114 0.5207 5.2142614842732504E-01
X_10111849_INS AG A 0.4053 77 113 0.6113 6.0729507920528114E-01
X_10111904_SNP T C 0.06091 12 185 0.4695 4.6388275859055828E-01
X_10111915_SNP T C 0.07692 15 180 0.8594 8.5766060881998596E-01
X_10111951_SNP G A 0.2092 41 155 0.6338 6.2890462621282128E-01
X_10111981_SNP G A 0.3846 75 120 0.4661 4.6174286309356072E-01
X_10111996_SNP C T 0.3608 70 124 0.4909 4.9343234179811812E-01
X_10112000_SNP G T 0.05641 11 184 0.04811 4.6064185407928282E-02
X_10112010_SNP A T 0.4 78 117 0.6894 6.9045347788856537E-01
X_10112085_SNP G A 0.06091 12 185 0.373 3.6739002093530504E-01
X_10112100_SNP A G 0.07 14 186 0.4551 4.5231132656054973E-01
X_10112106_SNP T G 0.3128 61 134 0.9944 9.9434408123507390E-01
X_10112125_SNP T C 0.466 89 102 0.7272 7.2120692897244543E-01
X_10112207_SNP G C 0.08629 17 180 0.6675 6.6537366804979747E-01
X_10112225_SNP A G 0.08673 17 179 0.4686 4.6495684713875662E-01
X_10112249_SNP C A 0.06736 13 180 0.1515 1.4670354666632091E-01
X_10112285_SNP A C 0.0804 16 183 0.5353 5.3197952120611758E-01
X_10112396_SNP A G 0.1406 27 165 0.4019 4.0193838515915181E-01
X_10112418_SNP A G 0.1719 33 159 0.5525 5.5359893973684515E-01
X_10112422_SNP G T 0.2642 51 142 0.8747 8.7338870842608873E-01
X_10112427_SNP G A 0.2591 50 143 0.9874 9.8727790499106693E-01
X_10112451_SNP C A 0.2487 48 145 0.8884 8.8719041039783741E-01
X_10112470_SNP A G 0.2143 42 154 0.8452 8.4426652860737450E-01
X_10112471_SNP A T 0.2183 43 154 0.9465 9.4614930161770971E-01
X_10112494_SNP G A 0.2615 51 144 0.9751 9.7489132226011888E-01
X_10112496_SNP A G 0.1598 31 163 0.9198 9.2000666640041884E-01
X_10112514_SNP C A 0.285 55 138 0.6174 6.1255484149802664E-01
X_10112524_SNP C G 0.08163 16 180 0.1425 1.4059175693280779E-01
X_10112527_SNP C A 0.1641 32 163 0.7195 7.1677755173826951E-01
X_10112550_SNP T A 0.1633 32 164 0.8005 7.9957205454443137E-01
X_10112574_SNP T A 0.1436 26 155 0.7719 7.6377164892674076E-01
X_10112575_SNP G A 0.1389 25 155 0.7396 7.3027408534666316E-01
X_10112577_SNP A T 0.06417 12 175 0.04996 4.4590920683842586E-02
X_10112582_SNP T A 0.1047 18 154 0.694 6.8061174506824806E-01
X_10112584_SNP C G 0.2667 52 143 0.4884 4.8389183783201772E-01
X_10112613_SNP T A 0.125 20 140 0.5482 5.5673657316261360E-01
X_10112639_SNP T A 0.06627 11 155 0.0776 6.0094715695804553E-02
X_10112640_SNP T C 0.06587 11 156 0.07618 5.9622952407125653E-02
X_10112641_SNP A T 0.118 19 142 0.842 8.3108071193435940E-01
X_10112643_SNP T C 0.2743 48 127 0.5564 5.4639303650303650E-01
X_10112652_SNP T C 0.0559 9 152 0.05982 4.5503398607848092E-02
X_10112655_SNP T A 0.06211 10 151 0.05578 4.2311080326245296E-02
X_10112656_SNP A G 0.0559 9 152 0.1111 9.2045637013816961E-02
X_10112714_SNP C T 0.2573 44 127 0.6466 6.3719789609299871E-01
X_10112738_SNP A T 0.2945 48 115 0.3295 3.0877095342818628E-01
X_10112742_SNP A T 0.2439 40 124 0.933 9.3043237485625951E-01
X_10112769_SNP A G 0.2952 49 117 0.24 2.2728631319525661E-01
X_10112998_SNP G A 0.102 20 176 0.4923 4.8769684315849837E-01
X_10113042_SNP C T 0.1005 20 179 0.5011 4.9801703938930031E-01
X_10113044_SNP G A 0.06061 12 186 0.2532 2.4902313973963841E-01
X_10113051_SNP G A 0.05584 11 186 0.1374 1.3356522048509056E-01
X_10113053_SNP G T 0.155 31 169 0.2365 2.3354690289935487E-01
X_10113359_SNP A C 0.2667 52 143 0.3038 2.9732992834006111E-01
X_10113397_DEL T TC 0.08543 17 182 0.1506 1.4713017984191201E-01
X_10113403_SNP T C 0.08081 16 182 0.1423 1.3793634068926630E-01
X_10113418_SNP A G 0.4241 81 110 0.8778 8.7906382589210064E-01
X_10113420_DEL C CG 0.4219 81 111 0.5077 5.0724775011813572E-01
X_10113625_SNP T A 0.298 59 139 0.7032 7.0037268747412074E-01
X_10113650_SNP G A 0.3021 58 134 0.929 9.2808076685366125E-01
X_10113659_SNP C T 0.06599 13 184 0.8619 8.6156876223836087E-01
X_10113855_SNP T C 0.1405 26 159 0.2305 2.1949224102208398E-01
X_10113991_SNP A T 0.08629 17 180 0.1357 1.3333069719256052E-01
X_10114009_SNP A T 0.102 20 176 0.3645 3.6541734152311700E-01
X_10114190_SNP T G 0.1737 33 157 0.2472 2.3618858269729681E-01
X_10114221_SNP G T 0.1231 24 171 0.4926 4.8694823986132751E-01
X_10114428_SNP G A 0.05556 11 187 0.005068 4.6468134905758305E-03
X_10114467_SNP A T 0.1106 22 177 0.02069 1.9599418468351740E-02
X_10114608_SNP C T 0.05051 10 188 0.5464 5.4287680553135376E-01
X_10114829_SNP C T 0.1641 32 163 0.3725 3.6486711002041339E-01
X_10114837_SNP A G 0.3144 61 133 0.09204 9.2470034203003704E-02
X_10114848_SNP T A 0.05025 10 189 0.5163 5.1463721212407032E-01
X_10114863_SNP A G 0.2261 45 154 0.8004 7.9958972390690430E-01
X_10114873_SNP A T 0.4467 88 109 0.2107 2.0688541312614195E-01
X_10114880_SNP T A 0.4592 90 106 0.1792 1.7746566686824117E-01
X_10114924_SNP A G 0.3093 60 134 0.05372 5.0475136241539792E-02
X_10114934_SNP A T 0.3214 63 133 0.1189 1.1363022145626789E-01
X_10114935_SNP G A 0.3692 72 123 0.06585 6.1602526528373190E-02
X_10115008_INS TTAT T 0.3272 53 109 0.176 1.5580983810760851E-01
X_10115307_SNP T C 0.3538 69 126 0.8729 8.7157883564851724E-01
X_10115368_SNP A T 0.3827 75 121 0.8731 8.7205511452943218E-01
X_10115370_SNP T C 0.05025 10 189 0.5351 5.3149663735004804E-01
X_10115393_SNP C T 0.3131 62 136 0.9153 9.1443036322182425E-01
X_10115581_SNP T C 0.1919 38 160 0.6101 6.0626712697812524E-01
X_10115653_SNP T C 0.2551 50 146 0.6554 6.5045942368992815E-01
X_10115670_INS TGTGCTCGTATT T 0.3817 71 115 0.7398 7.4549711453089063E-01
X_10115775_SNP T A 0.2398 47 149 0.6042 6.0088005008423462E-01
X_10115813_SNP T G 0.1212 24 174 0.5351 5.3063904594245503E-01
X_10115844_SNP G A 0.12 24 176 0.5393 5.3680277730204407E-01
X_10115981_SNP G A 0.0804 16 183 0.9787 9.7846631529820094E-01
X_10116047_SNP A G 0.1351 25 160 0.7579 7.5148659248918781E-01
X_10116059_SNP A C 0.1257 24 167 0.9997 9.9973550434494507E-01
X_10116098_SNP A C 0.1156 23 176 0.4704 4.6849369774510374E-01
X_10116200_SNP T C 0.2626 52 146 0.4055 4.0083679749587242E-01
X_10116230_SNP C G 0.2615 51 144 0.3422 3.4908638409863579E-01
X_10116306_SNP T C 0.2995 59 138 0.09527 9.7513244283536249E-02
X_10116336_SNP T G 0.4021 78 116 0.03703 3.3633043705142092E-02
X_10116351_SNP C A 0.3858 76 121 0.05286 5.0784323176747533E-02
X_10116353_SNP T C 0.3763 73 121 0.04393 3.9818006666410846E-02
X_10116435_SNP G T 0.085 17 183 0.08101 7.9114809073142139E-02
X_10116450_SNP C T 0.4388 86 110 0.2716 2.6620801104629843E-01
X_10116454_SNP A G 0.4213 83 114 0.9845 9.8446721326077624E-01
X_10116489_SNP A G 0.4518 89 108 0.8957 8.9504000986195464E-01
X_10116507_SNP G C 0.4485 87 107 0.9984 9.9834534184460100E-01
X_10116510_SNP G A 0.4394 87 111 0.8682 8.6714828959415546E-01
X_10116540_SNP G A 0.4619 91 106 0.4805 4.7479693976261206E-01
X_10116591_SNP C A 0.4639 90 104 0.7583 7.5883590234636422E-01
X_10116639_SNP A T 0.11 22 178 0.3993 3.9637679307549845E-01
X_10116640_SNP G T 0.11 22 178 0.3993 3.9637679307549845E-01
X_10116650_SNP T A 0.4404 85 108 0.665 6.5960132678227823E-01
X_10116651_SNP T C 0.4293 85 113 0.6319 6.2841274899405297E-01
X_10116661_SNP A G 0.2 39 156 0.8272 8.2458894315174325E-01
X_10116662_SNP T C 0.201 39 155 0.7143 7.0919550668864018E-01
X_10116671_SNP C T 0.2 39 156 0.734 7.2971994643103921E-01
X_10116720_SNP A T 0.132 26 171 0.8034 8.0098846042254623E-01
X_10116724_INS G GGCTTCTGTGCATGGCGAG 0.4886 86 90 0.6644 6.5750577755479522E-01
X_10116834_SNP A G 0.05528 11 188 0.4135 4.0942825711709785E-01
X_10116861_SNP C A 0.268 52 142 0.7881 7.8567581558589539E-01
X_10116904_SNP G A 0.1598 31 163 0.5748 5.7108820310466446E-01
X_10116918_SNP C A 0.2606 49 139 0.9203 9.1906886649486275E-01
X_10116998_SNP T G 0.4923 96 99 0.059 5.6311089528222467E-02
X_10117178_SNP T C 0.3299 65 132 0.7213 7.1845062908702295E-01
X_10117181_SNP C T 0.3575 69 124 0.1234 1.2059898371419986E-01
X_10117211_SNP C A 0.3492 66 123 0.9467 9.4669485430615896E-01
X_10117268_SNP C T 0.2031 39 153 0.1745 1.8836743885436413E-01
X_10117364_SNP A C 0.2031 39 153 0.7039 6.9896579618969312E-01
X_10117433_SNP T G 0.3936 74 114 0.3159 3.1908355669924238E-01
X_10117443_SNP C T 0.3834 74 119 0.2621 2.6370353841948824E-01
X_10117508_SNP T A 0.1122 22 174 0.06519 6.3141597294928881E-02
X_10117560_SNP T C 0.199 39 157 0.09175 8.9331548537813887E-02
X_10117569_SNP C A 0.1414 28 170 0.5613 5.5740812182520760E-01
X_10117604_SNP C G 0.269 53 144 0.827 8.2503399643895869E-01
X_10117622_SNP G A 0.4462 87 108 0.2668 2.6369567517015624E-01
X_10117627_SNP C T 0.4718 92 103 0.2175 2.1446624892162458E-01
X_10117648_SNP C T 0.2602 51 145 0.9814 9.8136172920963205E-01
X_10117676_SNP T C 0.2424 48 150 0.09489 9.1519721867629689E-02
X_10117680_SNP A C 0.06566 13 185 0.9843 9.8422202714592777E-01
X_10117689_SNP G A 0.2462 49 150 0.5889 5.8627795060494070E-01
X_10117719_SNP A G 0.21 42 158 0.9065 9.0591799680734553E-01
X_10117732_INS TCTTT T 0.4451 81 101 0.9437 9.4391523335602689E-01
X_10117761_SNP T C 0.3636 72 126 0.9956 9.9557691618494915E-01
X_10117766_SNP A C 0.328 61 125 0.9559 9.5458607761560410E-01
X_10117829_SNP C A 0.3109 60 133 0.7903 7.8851723159590237E-01
X_10117850_SNP T G 0.1173 23 173 0.8735 8.7190066255924037E-01
X_10117877_SNP G C 0.4241 81 110 0.6707 6.7203295874045244E-01
X_10118279_SNP T C 0.4712 90 101 0.3442 3.3742035442250673E-01
X_10118410_SNP T G 0.05641 11 184 0.7113 7.0911658732067051E-01
X_10118416_SNP G C 0.2368 45 145 0.1395 1.3353592893175037E-01
X_10118429_SNP C T 0.06091 12 185 0.3446 3.3914283254638311E-01
X_10118586_SNP T C 0.202 40 158 0.3384 3.5184489853942658E-01
X_10118599_SNP G A 0.2872 56 139 0.436 4.3981992955488669E-01
X_10118627_SNP T G 0.2449 48 148 0.0828 7.9400992427894668E-02
X_10118708_DEL T TT 0.08333 16 176 0.2475 2.3973181464370830E-01
X_10118831_SNP G C 0.08586 17 181 0.3549 3.5179532101464228E-01
X_10118913_SNP T A 0.2974 58 137 0.1726 1.7197121735663623E-01
X_10119116_SNP T A 0.1061 21 177 0.06976 6.9342059175978951E-02
X_10119127_SNP C G 0.4467 88 109 0.7996 7.9903436336134481E-01
X_10119168_SNP A C 0.1959 38 156 0.7482 7.4396668263009580E-01
X_10119205_SNP A T 0.1458 28 164 0.4283 4.2487834600208996E-01
X_10119228_SNP G A 0.1106 22 177 0.6183 6.1531539573079375E-01
X_10119273_SNP T C 0.06566 13 185 0.7914 7.9042644347624269E-01
X_10119309_SNP C T 0.1256 25 174 0.9547 9.5431613134784710E-01
X_10119351_SNP T C 0.2475 49 149 0.9289 9.2827158279396471E-01
X_10119390_SNP G A 0.3756 74 123 0.7235 7.2104345495578326E-01
X_10119402_SNP C T 0.3608 70 124 0.5951 5.8862805387744865E-01
X_10119471_SNP A G 0.05076 10 187 0.7167 7.1666557305393785E-01
X_10119477_SNP G A 0.3608 70 124 0.8954 8.9391242716445463E-01
X_10119507_SNP A G 0.2784 54 140 0.9182 9.1733940661847702E-01
X_10119522_SNP T C 0.2 39 156 0.9149 9.1391202105462455E-01
X_10119531_SNP C T 0.2857 56 140 0.8481 8.4692109477008581E-01
X_10119684_SNP T C 0.2359 46 149 0.9433 9.4277180044413622E-01
X_10119820_SNP C A 0.1106 22 177 0.5783 5.7674496370056760E-01
X_10119828_SNP C T 0.4924 97 100 0.8145 8.1671589057922001E-01
X_10119874_SNP C T 0.05025 10 189 0.8628 8.6169741892828644E-01
X_10119942_SNP T C 0.2308 45 150 0.7647 7.7137749448177184E-01
X_10120008_SNP C G 0.3249 64 133 0.81 8.0848611819313076E-01
X_10120011_SNP T C 0.2755 54 142 0.5801 5.7578969663958879E-01
X_10120032_SNP C T 0.2915 58 141 0.9133 9.1274428891404202E-01
X_10120065_SNP G A 0.2371 46 148 0.4208 4.1360554631571134E-01
X_10120097_SNP C T 0.25 49 147 0.09896 9.6949950964259179E-02
X_10120104_SNP G C 0.4821 94 101 0.1634 1.6130885958808572E-01
X_10120139_SNP C A 0.2435 47 146 0.3027 2.9714721923361331E-01
X_10120198_SNP A G 0.4973 91 92 0.1227 1.3028662250907586E-01
X_10120340_SNP T C 0.08543 17 182 0.127 1.2501463368390109E-01
X_10120388_SNP A G 0.2 39 156 0.6816 6.7649149471879133E-01
X_10120397_SNP T C 0.055 11 189 0.8761 8.7531462359578927E-01
X_10120463_SNP A T 0.2371 46 148 0.5662 5.6188164370085802E-01
X_10120471_DEL T TCTATATTGT 0.232 45 149 0.8068 8.0517040314375932E-01
X_10120499_SNP A T 0.2199 42 149 0.7091 7.0608717552949862E-01
X_10120500_SNP T A 0.2398 47 149 0.815 8.1315530664362101E-01
X_10120502_INS TTTTGCTTT T 0.224 43 149 0.6625 6.5971857799240086E-01
X_10120514_SNP A T 0.4721 93 104 0.8945 8.9459629743384617E-01
X_10120531_SNP G A 0.3897 76 119 0.4122 4.0737153849463337E-01
X_10120537_SNP A C 0.2893 57 140 0.518 5.2858425937102727E-01
X_10120694_SNP A G 0.065 13 187 0.04728 4.5903394531578587E-02
X_10120701_SNP T C 0.3586 71 127 0.1442 1.4111420832928689E-01
X_10120734_SNP C T 0.3316 64 129 0.07538 7.3162248694282783E-02
X_10120740_INS T TG 0.3085 58 130 0.7766 7.7840588916338349E-01
X_10120747_SNP A G 0.2268 44 150 0.992 9.9205703855077509E-01
X_10120758_INS TAAAATCTT T 0.3065 61 138 0.09103 8.9340516398626391E-02
X_10120762_INS GC G 0.3065 61 138 0.09103 8.9340516398626391E-02
X_10120771_SNP G T 0.2974 58 137 0.1183 1.1408579534333596E-01
X_10120810_SNP T C 0.05528 11 188 0.7047 7.0230553541590646E-01
X_10120831_SNP T C 0.3594 69 123 0.1362 1.3917617713042663E-01
X_10120951_SNP A C 0.2792 55 142 0.1668 1.6125316004612911E-01
X_10120956_INS A ACTGTCCAC 0.4743 83 92 0.07733 7.2314158461209477E-02
X_10121123_SNP T A 0.05556 11 187 0.64 6.3681736089522967E-01
X_10121134_SNP T C 0.0603 12 187 0.8128 8.1141943481240741E-01
X_10121162_SNP A C 0.4293 82 109 0.2135 2.1708684259937783E-01
X_10121241_SNP T G 0.05584 11 186 0.7 6.9625026059015838E-01
X_10121242_SNP G T 0.05556 11 187 0.8323 8.3047926214744505E-01
X_10121740_SNP A T 0.4588 89 105 0.2537 2.5798717640166269E-01
X_10121836_SNP C G 0.4898 96 100 0.5118 5.0683178700296305E-01
X_10122021_SNP T G 0.2953 57 136 0.1648 1.6482209623563160E-01
X_10122022_SNP C G 0.2929 58 140 0.1247 1.2076984091853837E-01
X_10122029_SNP T C 0.2959 58 138 0.117 1.1149604760379961E-01
X_10122037_SNP A T 0.2887 56 138 0.1452 1.4482569072286777E-01
X_10122041_SNP T G 0.2938 57 137 0.1576 1.5674957830373637E-01
X_10122042_SNP G T 0.2923 57 138 0.1779 1.7451196388503287E-01
X_10122045_SNP A T 0.2887 56 138 0.1738 1.7021113682774036E-01
X_10122063_SNP A T 0.3436 67 128 0.1108 1.0706613285741118E-01
X_10122180_SNP G A 0.2589 51 146 0.6652 6.6115049561478445E-01
X_10122213_SNP C T 0.1969 38 155 0.7695 7.6929462162206597E-01
X_10122222_SNP C T 0.2732 53 141 0.8697 8.6958662554061106E-01
X_10122237_SNP G A 0.09184 18 178 0.6726 6.7022812387931674E-01
X_10122240_SNP A G 0.09596 19 179 0.8964 8.9539534275641630E-01
X_10122264_SNP C G 0.1658 33 166 0.9918 9.9168423049389010E-01
X_10122429_SNP T C 0.148 29 167 0.4161 4.2150772293704819E-01
X_10122450_SNP C A 0.2984 57 134 0.6042 6.0363739793629390E-01
X_10122600_SNP T G 0.05584 11 186 0.6343 6.3558650534885641E-01
X_10122639_SNP A G 0.06 12 188 0.7013 6.9954878511400498E-01
X_10122673_SNP A G 0.3518 70 129 0.2422 2.3904524287653794E-01
X_10122690_SNP T A 0.1061 21 177 0.7753 7.7321237267908605E-01
X_10122693_SNP T C 0.1106 22 177 0.653 6.5009627715885099E-01
X_10122812_SNP A T 0.399 79 119 0.2765 2.7184431083732652E-01
X_10122866_SNP T C 0.06633 13 183 0.5942 5.9629871443466131E-01
X_10122917_SNP C T 0.4619 91 106 0.2052 2.0079774908174453E-01
X_10122930_SNP A C 0.4495 89 109 0.3199 3.1490565251123859E-01
X_10123094_SNP C T 0.06091 12 185 0.2581 2.6459821003757555E-01
X_10123235_SNP T C 0.3041 59 135 0.5 5.0153944088592017E-01
X_10123239_SNP T C 0.4845 94 100 0.5024 5.0412814158781238E-01
X_10123244_SNP A G 0.1624 32 165 0.8621 8.6032265384717499E-01
X_10123304_SNP A G 0.3505 68 126 0.7695 7.6524807325776778E-01
X_10123367_SNP C T 0.3776 74 122 0.8673 8.6683340654580721E-01
X_10123439_SNP A G 0.05128 10 185 0.6726 6.8059584295631836E-01
X_10123593_SNP G A 0.05556 11 187 0.7911 7.8891715926066142E-01
X_10123604_SNP T C 0.0603 12 187 0.9562 9.5586172538488523E-01
X_10124064_SNP G T 0.2819 53 135 0.9411 9.3932175724340150E-01
X_10124234_SNP T C 0.06533 13 186 0.5899 5.8662830909847463E-01
X_10124238_SNP A T 0.06566 13 185 0.5962 5.9213529957467881E-01
X_10124245_SNP T G 0.06533 13 186 0.5899 5.8662830909847463E-01
X_10124257_SNP C T 0.06566 13 185 0.5593 5.5932272628456792E-01
X_10124397_SNP C T 0.1709 34 165 0.1269 1.2359741554298920E-01
X_10124401_SNP C T 0.2538 50 147 0.2325 2.2712367315599524E-01
X_10124404_SNP T G 0.1538 30 165 0.1766 1.7009207679877669E-01
X_10124690_SNP A G 0.07576 15 183 0.8537 8.5279157663325922E-01
X_10124791_SNP G A 0.09845 19 174 0.6411 6.3551983721807492E-01
X_10124798_SNP A T 0.07216 14 180 0.9648 9.6434643800474540E-01
X_10124802_SNP G A 0.09845 19 174 0.647 6.4203053123169629E-01
X_10124805_SNP T A 0.07179 14 181 0.9798 9.7960675257802166E-01
X_10124961_SNP A C 0.05348 10 177 0.7501 7.4414490395990551E-01
X_10124986_SNP T G 0.05699 11 182 0.6994 6.9516751592389492E-01
X_10125128_DEL A AA 0.1092 19 155 0.2715 2.7123888167730870E-01
X_10125136_SNP T A 0.05076 10 187 0.9587 9.5854621418473018E-01
X_10125289_SNP G A 0.06145 11 168 0.8767 8.7086817431491226E-01
X_10125292_SNP A G 0.05587 10 169 0.7779 7.6826129396738085E-01
X_10125337_SNP G A 0.05759 11 180 0.9478 9.4739094225776876E-01
X_10125499_SNP C G 0.06701 13 181 0.6085 6.0255885308311197E-01
X_10125835_SNP G T 0.05051 10 188 0.243 2.3868496139550943E-01
X_10125972_SNP C G 0.05128 10 185 0.9007 8.9900600905817751E-01
X_10125973_SNP T C 0.05584 11 186 0.9305 9.2979634223877927E-01
X_10126084_SNP A T 0.05263 9 162 0.4485 4.3709115398275555E-01
X_10126201_SNP G A 0.0567 11 183 0.4814 4.7881518415073576E-01
X_10126212_SNP T A 0.05155 10 184 0.7718 7.6909805585342239E-01
X_10126376_SNP A G 0.2487 49 148 0.4154 4.1105359672331276E-01
X_10126438_SNP C T 0.303 60 138 0.6764 6.7843299729377082E-01
X_10126549_DEL C CC 0.06736 13 180 0.1187 1.1327270902999187E-01
X_10126587_SNP G C 0.06061 12 186 0.3717 3.6656850200275681E-01
X_10126602_SNP A G 0.08081 16 182 0.7012 6.9943801642393455E-01
X_10126606_SNP T C 0.08081 16 182 0.6949 6.9229872878687559E-01
X_10126641_SNP T G 0.1364 27 171 0.1645 1.6035745216166120E-01
X_10126727_SNP C T 0.1385 27 168 0.1966 1.9719503752145828E-01
X_10126743_SNP G T 0.1907 37 157 0.04533 4.3606615090861646E-02
X_10126746_SNP G A 0.1929 38 159 0.0764 7.2969849802244025E-02
X_10126747_SNP C G 0.1505 28 158 0.07922 7.3350268610378036E-02
X_10126761_SNP A G 0.05528 11 188 0.7443 7.4215599097659468E-01
X_10126777_SNP A G 0.1566 31 167 0.791 7.8898830205699866E-01
X_10126786_SNP A G 0.2398 47 149 0.5363 5.3068844637322843E-01
X_10126792_SNP A G 0.05051 10 188 0.7749 7.7244782444272719E-01
X_10126803_SNP A T 0.05051 10 188 0.7086 7.0543267479846095E-01
X_10126808_SNP T C 0.05528 11 188 0.7433 7.4109540684464981E-01
X_10126820_SNP G T 0.05584 11 186 0.7383 7.3581391177451516E-01
X_10126838_SNP C A 0.2 39 156 0.2782 2.6989720336883338E-01
X_10126841_SNP T C 0.05025 10 189 0.4771 4.7477272059592868E-01
X_10126846_SNP G T 0.05025 10 189 0.572 5.6910285794406545E-01
X_10126863_SNP T G 0.05528 11 188 0.7433 7.4109540684464981E-01
X_10126896_DEL A ATCGTGTTCA 0.05051 10 188 0.9803 9.8015111590718329E-01
X_10126899_SNP T G 0.07979 15 173 0.7668 7.6087255593421743E-01
X_10126942_SNP A T 0.1562 30 162 0.4313 4.2562272377764421E-01
X_10126978_INS AGA A 0.07853 15 176 0.3862 4.1431009261126639E-01
X_10127216_SNP C T 0.07035 14 185 0.4642 4.6038457278422518E-01
X_10127218_SNP C T 0.07071 14 184 0.5776 5.7348447682270209E-01
X_10127235_DEL A ATCAATGTCGTATAGATATT 0.07035 14 185 0.351 3.4818641817787155E-01
X_10127256_SNP A T 0.07035 14 185 0.5712 5.6790429747625826E-01
X_10127258_DEL T TGTTCTTC 0.075 15 185 0.5274 5.2477600702116567E-01
X_10127269_DEL A ATA 0.075 15 185 0.5274 5.2477600702116567E-01
X_10127278_SNP G A 0.07538 15 184 0.5222 5.1870988005046548E-01
X_10127318_SNP G T 0.1162 23 175 0.6634 6.5985884572660336E-01
X_10127415_SNP G A 0.1333 26 169 0.8688 8.6841508046843829E-01
X_10127552_SNP A C 0.1173 23 173 0.2147 2.1035208628137114E-01
X_10127633_SNP C A 0.05102 10 186 0.7554 7.5243947532882116E-01
X_10127699_SNP C T 0.07071 14 184 0.4446 4.4712897005161667E-01
X_10127792_SNP A T 0.05076 10 187 0.9401 9.3951523441071161E-01
X_10127886_SNP T C 0.3909 77 120 0.6911 6.8791609184290536E-01
X_10127896_SNP A G 0.4456 86 107 0.484 4.9488476690348915E-01
X_10127906_DEL T TTT 0.3605 62 110 0.8417 8.4399343195726972E-01
X_10127944_SNP C T 0.3316 64 129 0.537 5.3282598600582998E-01
X_10127949_SNP C T 0.3316 65 131 0.5423 5.3927729344756359E-01
X_10128000_SNP T C 0.07653 15 181 0.7143 7.1212294359383166E-01
X_10128031_SNP G A 0.07538 15 184 0.67 6.6726634155465891E-01
X_10128035_SNP T A 0.07576 15 183 0.6988 6.9889088611656891E-01
X_10128058_SNP T A 0.3636 72 126 0.7108 7.0786753593444818E-01
X_10128080_SNP A G 0.352 69 127 0.952 9.5164417729820960E-01
X_10128081_SNP T C 0.3538 69 126 0.9591 9.5920338420851770E-01
X_10128092_SNP T A 0.2539 49 144 0.7254 7.2053671552963516E-01
X_10128106_SNP T A 0.1869 37 161 0.5835 5.7956803873714291E-01
X_10128226_SNP T C 0.3969 77 117 0.445 4.4564683892609080E-01
X_10128361_SNP T A 0.1 20 180 0.5664 5.6400517548387108E-01
X_10128397_INS TAT T 0.4759 89 98 0.2995 2.9696080694400329E-01
X_10128438_DEL TT C 0.4897 95 99 0.2496 2.5161131860585728E-01
X_10128476_SNP G A 0.08586 17 181 0.5049 5.0066731250768037E-01
X_10128500_DEL A ACATA 0.398 78 118 0.1228 1.2519424497653286E-01
X_10128508_SNP T C 0.3874 74 117 0.122 1.2071032318375097E-01
X_10128519_SNP A G 0.1162 23 175 0.1967 1.9319623053394019E-01
X_10128522_SNP A G 0.08081 16 182 0.6025 5.9951698375115126E-01
X_10128539_SNP G A 0.4072 79 115 0.2429 2.4387032478937243E-01
X_10128559_DEL A ATTGA 0.1173 23 173 0.2114 2.0568791161200628E-01
X_10128597_SNP A G 0.3699 64 109 0.597 5.9530611452504956E-01
X_10128604_SNP C T 0.4756 78 86 0.3564 3.4738661578776198E-01
X_10128617_SNP A T 0.09189 17 168 0.08912 7.9102610415093658E-02
X_10128764_SNP C T 0.0625 12 180 0.7172 7.1284087676303254E-01
X_10128824_DEL TT T 0.05587 10 169 0.6504 6.4350970040595956E-01
X_10128945_SNP A C 0.09845 19 174 0.1576 1.5544260759274720E-01
X_10128946_INS GTAGTAACTTA G 0.08808 17 176 0.4427 4.5919415973250310E-01
X_10128948_DEL T TTTTCT 0.08995 17 172 0.4849 5.0083949501974678E-01
X_10129238_INS TAT T 0.4545 80 96 0.5194 5.1882451328902934E-01
X_10129274_SNP C T 0.4974 96 97 0.5185 5.1222014848630537E-01
X_10129275_SNP A T 0.4949 97 99 0.4956 4.8863551683170703E-01
X_10129306_SNP C G 0.4796 94 102 0.7024 6.9845444817685953E-01
X_10129344_SNP T A 0.4774 95 104 0.6621 6.5957847098403366E-01
X_10129347_SNP A T 0.06533 13 186 0.9969 9.9690447399992876E-01
X_10129526_SNP T A 0.4624 86 100 0.5308 5.2026887332679705E-01
X_10129547_SNP C T 0.4863 89 94 0.7311 7.2186784550937078E-01
X_10129654_SNP A G 0.4136 79 112 0.9529 9.5186135669993432E-01
X_10129711_SNP T G 0.2423 47 147 0.8564 8.5600601597291104E-01
X_10130126_SNP C A 0.0567 11 183 0.771 7.6960146360792669E-01
X_10130155_SNP G A 0.4231 77 105 0.9292 9.2808294893384014E-01
X_10130164_SNP C T 0.4317 79 104 0.953 9.5210127157520708E-01
X_10130176_SNP A T 0.4787 90 98 0.6754 6.7181554979327651E-01
X_10130198_SNP T A 0.4432 82 103 0.8657 8.6346744132416553E-01
X_10130257_SNP C T 0.07292 14 178 0.5995 5.9243034882147616E-01
X_10130292_SNP A T 0.1347 26 167 0.2005 1.9170237757736819E-01
X_10130409_SNP C T 0.3646 70 122 0.6114 6.0820906013460607E-01
X_10130429_SNP A G 0.3548 66 120 0.5047 4.9644020063792704E-01
X_10130430_SNP G C 0.3656 68 118 0.6803 6.7315036845274778E-01
X_10130522_SNP T A 0.4615 90 105 0.9246 9.2499258039135390E-01
X_10130538_INS TT T 0.4489 79 97 0.8887 8.8678325700775074E-01
X_10130622_SNP G A 0.3258 58 120 0.6875 6.8034783466233062E-01
X_10130706_SNP C T 0.3949 77 118 0.7103 7.1045259069625422E-01
X_10131723_DEL C TCG 0.2857 54 135 0.2787 2.7917245967751703E-01
X_10132091_DEL G GTGG 0.08537 14 150 0.3812 3.5787430336876025E-01
X_10132098_SNP G A 0.08589 14 149 0.6393 6.1967542836553213E-01
X_10132221_SNP C T 0.1512 26 146 0.5078 4.9617244175179942E-01
X_10132597_SNP T C 0.1231 24 171 0.3309 3.2397069503448761E-01
X_10132705_SNP G T 0.2062 40 154 0.4482 4.4814989600975985E-01
X_10132856_SNP C T 0.1134 22 172 0.6163 6.1334664110675330E-01
X_10132868_SNP T C 0.08763 17 177 0.663 6.5704817815384775E-01
X_10132877_SNP T C 0.1128 22 173 0.3968 3.9382082690968279E-01
X_10132886_SNP G A 0.191 38 161 0.2986 3.0221236609618296E-01
X_10133102_SNP G A 0.08586 17 181 0.9988 9.9876072411938799E-01
X_10133222_SNP T C 0.4696 85 96 0.4598 4.4424311034859787E-01
X_10133361_SNP A G 0.05612 11 185 0.3166 3.0933212783303465E-01
X_10133609_SNP C T 0.3089 59 132 0.6022 5.9961552792614214E-01
X_10133656_SNP G T 0.2194 43 153 0.6015 6.1021328452593204E-01
X_10133683_SNP A T 0.2081 41 156 0.6107 6.1370671513674124E-01
X_10133696_INS ACATA A 0.1937 37 154 0.5243 5.2165700318890784E-01
X_10133700_SNP A G 0.2165 42 152 0.1825 1.8814288159363501E-01
X_10133706_SNP A T 0.2021 39 154 0.5225 5.2214437813646164E-01
X_10133811_SNP T C 0.1925 36 151 0.9051 9.0349293235582528E-01
X_10133835_SNP T C 0.199 38 153 0.537 5.3551602378212537E-01
X_10133939_SNP T A 0.1786 35 161 0.6847 6.8138163030288479E-01
X_10133943_SNP A G 0.1633 32 164 0.3067 3.0016240844669551E-01
X_10133972_SNP T A 0.1667 33 165 0.2802 2.7485352192204582E-01
X_10134000_SNP G C 0.1649 32 162 0.4112 4.0279623736114811E-01
X_10134008_SNP T A 0.05076 10 187 0.342 3.9282143808645997E-01
X_10134009_SNP T G 0.05102 10 186 0.3534 4.0571946077717858E-01
X_10134016_SNP G A 0.05291 10 179 0.1838 2.2783937308443458E-01
X_10134018_SNP A T 0.06186 12 182 0.198 2.4358911933910021E-01
X_10134033_SNP C G 0.06283 12 179 0.007415 6.7432378047451880E-03
X_10134034_SNP C T 0.06842 13 177 0.003716 3.1866055619879695E-03
X_10134036_SNP C T 0.06915 13 175 0.004223 3.7046820468511839E-03
X_10134049_SNP G A 0.05348 10 177 0.009885 8.8060778417490236E-03
X_10134052_SNP G A 0.05376 10 176 0.009892 8.8126892637622588E-03
X_10134053_SNP C A 0.1809 34 154 0.8506 8.4778788366951841E-01
X_10134057_SNP G A 0.1871 32 139 0.7827 8.0316989541034967E-01
X_10134596_SNP A T 0.2652 48 133 0.8155 8.1166589482514695E-01
X_10134604_SNP T C 0.212 39 145 0.6316 6.2684684114193212E-01
X_10134611_SNP T C 0.2812 54 138 0.796 7.9439783151376364E-01
X_10134618_SNP T C 0.2216 43 151 0.8567 8.5536227175304858E-01
X_10134621_SNP T A 0.05051 10 188 0.1516 1.4961047487679546E-01
X_10134670_SNP T C 0.09045 18 181 0.7476 7.4575518305994504E-01
X_10134679_SNP G A 0.1907 37 157 0.4255 4.2600037997821871E-01
X_10134690_SNP A C 0.2051 40 155 0.3265 3.2387433419156053E-01
X_10134695_SNP A G 0.203 40 157 0.4235 4.3541638680267514E-01
X_10134696_SNP T C 0.2995 59 138 0.205 1.9901880170122477E-01
X_10134879_SNP C T 0.07107 14 183 0.643 6.3881065142967608E-01
X_10134942_SNP A G 0.05528 11 188 0.3187 3.1448972080212545E-01
X_10135331_SNP T G 0.1162 23 175 0.1099 1.0848929331803991E-01
X_10135333_SNP T C 0.1206 24 175 0.1817 1.8308596504026742E-01
X_10135339_SNP T A 0.1156 23 176 0.199 1.9508655372628103E-01
X_10135371_SNP A G 0.1111 22 176 0.115 1.1168985277001087E-01
X_10135411_SNP T A 0.1276 25 171 0.2345 2.3218541917309365E-01
X_10135416_SNP T A 0.1015 20 177 0.0436 4.1889159979491081E-02
X_10135418_SNP A T 0.09794 19 175 0.022 2.1028832592836284E-02
X_10135428_SNP T A 0.1231 24 171 0.1334 1.2981628946415069E-01
X_10135432_SNP T C 0.1218 24 173 0.134 1.3215185896285264E-01
X_10135534_SNP C T 0.1717 34 164 0.8718 8.7036646531061590E-01
X_10135591_SNP A T 0.1684 33 163 0.9936 9.9349892636338910E-01
X_10135618_SNP C T 0.1574 31 166 0.7099 7.0720796052124124E-01
X_10135630_SNP A G 0.1276 25 171 0.9227 9.2213145978471334E-01
X_10135642_SNP G A 0.1574 31 166 0.7219 7.1988515324729452E-01
X_10135669_SNP G C 0.06633 13 183 0.8421 8.4137901315716512E-01
X_10135671_SNP A G 0.1641 32 163 0.266 2.6428511585718217E-01
X_10135678_SNP T C 0.1624 32 165 0.4263 4.2362208755489872E-01
X_10135711_SNP T C 0.1269 25 172 0.777 7.7564415087618410E-01
X_10135787_SNP G C 0.199 39 157 0.8228 8.2110600161043068E-01
X_10135883_SNP G A 0.2323 46 152 0.9007 8.9992303100079651E-01
X_10135884_SNP G A 0.2335 46 151 0.9237 9.2299985731699619E-01
X_10135989_SNP G A 0.1869 37 161 0.2614 2.5963218972507363E-01
X_10135993_SNP G A 0.05556 11 187 0.7632 7.6435036072924567E-01
X_10136199_SNP C T 0.1168 23 174 0.9497 9.4965282432137976E-01
X_10136222_SNP T G 0.07107 14 183 0.9792 9.7890117497345663E-01
X_10136346_SNP A C 0.102 20 176 0.8454 8.4350023037853883E-01
X_10136357_INS CC C 0.102 20 176 0.793 7.9058005232797035E-01
X_10136407_SNP G T 0.05405 10 175 0.9556 9.5461110663276871E-01
X_10136472_SNP A G 0.07732 15 179 0.8404 8.3767663950076965E-01
X_10136531_SNP C A 0.1726 34 163 0.2165 2.1374434036131940E-01
X_10136949_SNP C T 0.1122 22 174 0.5484 5.4311879767876348E-01
X_10136955_SNP A G 0.1212 24 174 0.3783 3.7291694328557179E-01
X_10136963_SNP T G 0.1088 21 172 0.3134 3.0532261779074521E-01
X_10136979_SNP T A 0.09896 19 173 0.7471 7.4236427193967114E-01
X_10136990_SNP T A 0.09184 18 178 0.832 8.2969937461400611E-01
X_10136991_SNP G A 0.08247 16 178 0.4334 4.2860551453813367E-01
X_10137001_SNP A G 0.09424 18 173 0.5202 5.1180893855140264E-01
X_10137006_SNP A C 0.05851 11 177 0.7873 7.8171596458047332E-01
X_10137007_SNP C A 0.05882 11 176 0.7805 7.7458452101507913E-01
X_10137015_SNP C T 0.07292 14 178 0.5249 5.1780391311855500E-01
X_10137024_SNP C T 0.09948 19 172 0.4895 4.8309753214921591E-01
X_10137028_SNP C T 0.1173 23 173 0.5613 5.5797290958907775E-01
X_10137029_SNP A T 0.09184 18 178 0.7943 7.9261150722371043E-01
X_10137099_SNP A T 0.08586 17 181 0.05303 5.0730705283946007E-02
X_10137171_SNP A C 0.09524 18 171 0.3729 3.6602801788489525E-01
X_10137181_SNP T A 0.09845 19 174 0.3525 3.4615419884395926E-01
X_10137255_SNP G A 0.055 11 189 0.9331 9.3271431176726149E-01
X_10137287_SNP C A 0.05 10 190 0.7258 7.2412065105935697E-01
X_10137309_SNP A T 0.05 10 190 0.7258 7.2412065105935697E-01
X_10137353_SNP C A 0.055 11 189 0.775 7.7360209393089741E-01
X_10137357_SNP C T 0.055 11 189 0.775 7.7360209393089741E-01
X_10137359_SNP T A 0.07035 14 185 0.8321 8.3074348479425453E-01
X_10137360_SNP C T 0.055 11 189 0.775 7.7360209393089741E-01
X_10137365_SNP C T 0.05025 10 189 0.9174 9.1703588198322916E-01
X_10137572_SNP T G 0.1842 35 155 0.5855 5.8366966882434390E-01
X_10137776_SNP C T 0.2742 51 135 0.9485 9.4784834020279185E-01
X_10137910_SNP C T 0.1269 25 172 0.4226 4.1887977419499067E-01
X_10137912_SNP G C 0.1256 25 174 0.4463 4.4239595883941329E-01
X_10137946_SNP A C 0.1429 28 168 0.5201 5.1379380038570277E-01
X_10138011_SNP T A 0.09424 18 173 0.71 7.0268454108341771E-01
X_10138124_INS TATT T 0.05556 10 170 0.469 4.5790738711035928E-01
X_10138131_MNP TTTC GGCA 0.05085 9 168 0.4501 4.3749949955242617E-01
X_10138296_SNP G T 0.1136 20 156 0.9413 9.3954268693173049E-01
X_10138303_SNP T C 0.1163 20 152 0.9094 9.0705302776443442E-01
X_10138311_SNP A G 0.1207 21 153 0.768 7.6183569954941555E-01
X_10138828_SNP T G 0.09744 19 176 0.3559 3.5806547763176766E-01
X_10140881_SNP G T 0.08808 17 176 0.6316 6.2448852914102104E-01
X_10141538_SNP C G 0.06061 12 186 0.09497 9.4468923063387611E-02
X_10141878_SNP T C 0.06566 13 185 0.9388 9.3826801821891104E-01
X_10141906_SNP G A 0.05 10 190 0.5596 5.5707772106641129E-01
X_10141989_SNP T A 0.102 20 176 0.3832 3.7926227891498510E-01
X_10142017_SNP A G 0.09184 18 178 0.8096 8.0750891805241654E-01
X_10142145_SNP C G 0.09645 19 178 0.612 6.0776832962295257E-01
X_10142479_INS GCAAGG G 0.05556 11 187 0.3452 3.3979134451680193E-01
X_10142484_SNP G T 0.09548 19 180 0.4466 4.4489253412061502E-01
X_10142512_SNP A C 0.06 12 188 0.3359 3.3284348610347503E-01
X_10142642_SNP A T 0.05556 11 187 0.6362 6.3258137399650893E-01
X_10142794_SNP C G 0.07035 14 185 0.2947 2.9113731507625995E-01
X_10142801_SNP G A 0.06533 13 186 0.246 2.4198274077663207E-01
X_10143133_SNP A G 0.05076 10 187 0.7097 7.0676659602637004E-01
X_10143299_SNP C G 0.07 14 186 0.6361 6.3399876754133888E-01
X_10143393_DEL G CACAAAATATTCAATA 0.06633 13 183 0.4841 4.8132862030697565E-01
X_10143454_SNP G A 0.07071 14 184 0.2409 2.3595473398811939E-01
X_10143477_SNP C A 0.07538 15 184 0.203 1.9907897534563102E-01
X_10143488_SNP A G 0.07107 14 183 0.1721 1.6743651766756595E-01
X_10143563_SNP C T 0.07576 15 183 0.202 1.9704031914337272E-01
X_10143574_SNP A G 0.09091 18 180 0.1691 1.6438169179130713E-01
X_10143581_SNP T C 0.09137 18 179 0.1645 1.5934350925661767E-01
X_10143593_SNP C T 0.09091 18 180 0.1691 1.6438169179130713E-01
X_10143620_SNP T G 0.09091 18 180 0.1344 1.3022673762544645E-01
X_10143621_SNP G A 0.09596 19 179 0.06118 5.8491204696371278E-02
X_10143646_SNP T A 0.1005 20 179 0.08188 7.9264526565367616E-02
X_10143695_SNP A T 0.1015 20 177 0.1426 1.3757854634092459E-01
X_10143852_SNP T G 0.288 55 136 0.03709 3.6974333345577287E-02
X_10143853_SNP G C 0.2865 55 137 0.0375 3.8011419785643215E-02
X_10143854_DEL A ACCACCAT 0.2473 45 137 0.05153 5.7981412509823617E-02
X_10144055_INS TA T 0.2295 42 141 0.61 6.1352571324167826E-01
X_10144271_SNP C T 0.2051 40 155 0.9768 9.7726704251139840E-01
X_10144368_SNP T C 0.2111 42 157 0.4102 4.0769534444013411E-01
X_10144403_SNP A G 0.2234 44 153 0.9381 9.3814902435565084E-01
X_10144453_SNP G C 0.2398 47 149 0.9859 9.8579283243960247E-01
X_10144478_SNP T C 0.2487 48 145 0.9157 9.1398766580038882E-01
X_10144530_SNP G A 0.2398 47 149 0.9793 9.7905084878676918E-01
X_10144705_SNP G A 0.1818 36 162 0.7612 7.5883052377656890E-01
X_10144710_SNP C A 0.1735 34 162 0.6187 6.1488933674139346E-01
X_10144875_SNP G C 0.08629 17 180 0.6012 5.9615976176303853E-01
X_10144888_SNP T A 0.1218 24 173 0.9631 9.6347092541023016E-01
X_10144903_SNP A G 0.1066 21 176 0.1157 1.1735622354913655E-01
X_10144956_SNP T A 0.09231 18 177 0.9654 9.6535680590180561E-01
X_10144959_SNP T A 0.0829 16 177 0.9393 9.3926101693278141E-01
X_10144975_SNP C T 0.1015 20 177 0.5276 5.2911768518297997E-01
X_10144994_SNP A T 0.09596 19 179 0.8922 8.9285069002537720E-01
X_10144997_DEL T TCAA 0.09137 18 179 0.9366 9.3684667693487067E-01
X_10145086_SNP A G 0.1495 29 165 0.6479 6.4648777610556374E-01
X_10145146_DEL T TT 0.15 27 153 0.9127 9.1044912569214809E-01
X_10145227_SNP C T 0.2234 44 153 0.252 2.4907693010675058E-01
X_10145335_SNP C T 0.3571 70 126 0.5484 5.4458404075934508E-01
X_10145496_SNP C T 0.2778 55 143 0.8903 8.9043103165566950E-01
X_10145857_SNP T A 0.1571 30 161 0.8511 8.4808509923588471E-01
X_10145879_SNP A T 0.148 29 167 0.1131 1.0790447914505941E-01
X_10145892_SNP A G 0.1554 30 163 0.1159 1.0799032606906722E-01
X_10145903_SNP G A 0.3333 63 126 0.1602 1.5213536628271340E-01
X_10145906_SNP G A 0.3333 63 126 0.1579 1.4647894136574113E-01
X_10145907_SNP A T 0.3351 63 125 0.2072 1.9888978672057045E-01
X_10145910_SNP A T 0.1813 35 158 0.7771 7.7419046693651361E-01
X_10145922_SNP G T 0.3333 64 128 0.2367 2.3167287813622728E-01
X_10145926_SNP C A 0.3298 63 128 0.1927 1.8244994379128709E-01
X_10145946_SNP C T 0.3436 67 128 0.08736 8.2935235793722167E-02
X_10145971_SNP A G 0.1206 24 175 0.2119 2.0791994479874409E-01
X_10145975_SNP A C 0.3505 68 126 0.07342 6.8586157476358434E-02
X_10145983_SNP C G 0.3472 67 126 0.08272 7.9934235488450217E-02
X_10146018_SNP T C 0.359 70 125 0.1032 9.9347935138544008E-02
X_10146042_SNP G A 0.08586 17 181 0.1106 1.1246526538258939E-01
X_10146341_SNP A G 0.1523 30 167 0.9479 9.4792948997033988E-01
X_10146547_SNP A G 0.2081 41 156 0.2372 2.3158201643837850E-01
X_10147020_SNP A G 0.2073 40 153 0.3067 3.0038627501556758E-01
X_10147085_SNP A G 0.2347 46 150 0.2168 2.1111327887148346E-01
X_10147103_SNP T C 0.2475 49 149 0.2133 2.0913837081621089E-01
X_10147104_SNP A G 0.2234 44 153 0.4009 3.9524469840556653E-01
X_10147370_SNP A T 0.2 39 156 0.08001 7.8159819041353523E-02
X_10147488_SNP T A 0.3245 61 127 0.4141 4.0623419627696200E-01
X_10147522_SNP C T 0.3246 62 129 0.5949 5.8617200768488020E-01
X_10147565_SNP A G 0.337 62 122 0.4762 4.6225786827756321E-01
X_10147730_SNP T C 0.0603 12 187 0.5432 5.4032596523159726E-01
X_10147781_SNP A T 0.1608 32 167 0.4444 4.4117443048673277E-01
X_10147931_SNP A T 0.2552 49 143 0.5747 5.7423244267540596E-01
X_10147932_SNP T A 0.2577 50 144 0.6755 6.8074162042919983E-01
X_10147955_DEL A ACAATTTAGTTGGCTTT 0.2398 47 149 0.2245 2.2470859520146880E-01
X_10148492_SNP A T 0.4819 93 100 0.7849 7.8129368953699418E-01
X_10148495_SNP T A 0.4794 93 101 0.7971 7.9394878021428106E-01
X_10148498_SNP A G 0.4873 96 101 0.6677 6.6358026981352758E-01
X_10148523_SNP T G 0.4974 97 98 0.6249 6.1997166894284272E-01
X_10148547_SNP A C 0.359 70 125 0.5963 5.9718047890598847E-01
X_10148550_SNP T A 0.3553 70 127 0.5837 5.8632107048408733E-01
X_10148798_SNP A G 0.1762 34 159 0.8045 8.0188520344988845E-01
X_10149094_INS GCTGCTGCTGGTGCTGCTGATGCTGCTGCTCGCG G 0.1368 26 164 0.9543 9.5378539508049365E-01
X_10149131_SNP T C 0.07772 15 178 0.2559 2.5089043760199392E-01
X_10149971_SNP A G 0.2487 48 145 0.9624 9.6190008545394068E-01
X_10150267_SNP A C 0.199 38 153 0.9469 9.4589949737149648E-01
X_10150281_SNP A G 0.2128 40 148 0.9664 9.6585581190939407E-01
X_10151163_SNP C T 0.065 13 187 0.231 2.2802625327565651E-01
X_10151454_SNP T C 0.1737 33 157 0.8493 8.4673801135347038E-01
X_10151495_SNP C G 0.2284 45 152 0.4621 4.5677876952926988E-01
X_10152293_SNP C A 0.25 45 135 0.2815 2.6127171142396266E-01
X_10152296_SNP G A 0.3388 62 121 0.1309 1.1819524056574127E-01
X_10152315_SNP C T 0.2434 46 143 0.1881 1.7501754205787068E-01
X_10152804_DEL TT T 0.3373 57 112 0.08468 7.2140078728209864E-02
X_10152869_SNP A G 0.3128 61 134 0.6397 6.3674321833077474E-01
X_10152885_SNP T C 0.201 39 155 0.3502 3.4092227202407965E-01
X_10153053_SNP G T 0.07107 14 183 0.9284 9.2760262958463791E-01
X_10153328_SNP A T 0.4192 83 115 0.3952 3.9142897113150921E-01
X_10153329_DEL TGACCAGG T 0.4171 83 116 0.4295 4.2589629108776128E-01
X_10153480_SNP C T 0.4293 85 113 0.3198 3.1523227628983563E-01
X_10153646_DEL CACTT C 0.4595 85 100 0.5748 5.7745321805089977E-01
X_10153709_SNP C T 0.4416 87 110 0.2201 2.1621605074363026E-01
X_10153729_SNP T C 0.3487 68 127 0.6522 6.4928604818611957E-01
X_10153749_DEL ACT A 0.3245 61 127 0.9997 9.9974851326430347E-01
X_10153980_SNP A G 0.05528 11 188 0.9265 9.2583981514191294E-01
X_10154324_SNP T G 0.4898 96 100 0.4897 4.8835435457278531E-01
X_10154369_SNP T C 0.5 97 97 0.4306 4.2391521383008679E-01
X_10154457_SNP C T 0.4595 85 100 0.9818 9.8166570020994381E-01
X_10154458_SNP T G 0.4728 87 97 0.919 9.1875620637123245E-01
X_10154605_SNP G T 0.4301 83 110 0.6655 6.6055289838620723E-01
X_10154720_SNP T C 0.3608 70 124 0.4378 4.2884869071284426E-01
X_10154765_SNP A T 0.2383 46 147 0.9721 9.7177039278994537E-01
X_10154980_INS ATA A 0.06701 13 181 0.4281 4.2523971557332640E-01
X_10155012_DEL T TGG 0.1186 23 171 0.3914 3.8347064616959892E-01
X_10155020_SNP T G 0.1237 24 170 0.2819 2.7411294453427049E-01
X_10155030_SNP G A 0.1364 27 171 0.3082 3.0417847322090030E-01
X_10155156_SNP T C 0.1378 27 169 0.6137 6.0960171423771736E-01
X_10155180_DEL C CC 0.1515 30 168 0.6352 6.3252485829904403E-01
X_10155201_INS AA A 0.0663 12 169 0.6049 5.9279167307718827E-01
X_10155649_SNP A T 0.2656 51 141 0.523 5.1462515595948233E-01
X_10155740_SNP T A 0.1122 22 174 0.4236 4.1975174942193216E-01
X_10155747_SNP A G 0.1162 23 175 0.4406 4.3652587906266749E-01
X_10155831_SNP C A 0.1036 20 173 0.6336 6.3057688505427745E-01
X_10155847_SNP C T 0.1005 19 170 0.5486 5.3949269370155384E-01
X_10155852_SNP C T 0.1082 21 173 0.6187 6.1463981420616665E-01
X_10156672_DEL A ATGTTACCCCTTACA 0.1149 20 154 0.4303 4.1523699315814788E-01
X_10156691_SNP G T 0.1264 23 159 0.6208 6.1107401655889082E-01
X_10156746_SNP T A 0.2067 37 142 0.6623 6.5398204427678652E-01
X_10156769_SNP A T 0.2265 41 140 0.6024 5.8863400908015107E-01
X_10157154_SNP G T 0.2021 39 154 0.2167 2.1258301008808378E-01
X_10157263_INS AT C 0.1534 29 160 0.05285 4.9589399313892196E-02
X_10157363_SNP A T 0.241 47 148 0.08871 8.6366821943921313E-02
X_10157418_SNP T G 0.4051 79 116 0.08019 7.8837742028412386E-02
X_10157529_SNP T A 0.4145 80 113 0.09829 9.9132962027919880E-02
X_10157628_SNP G T 0.4051 79 116 0.08638 8.2845307834484405E-02
X_10157656_SNP A T 0.4211 80 110 0.09004 9.1013597273747360E-02
X_10157674_SNP G A 0.4133 81 115 0.07081 7.3023258783636344E-02
X_10157676_SNP T A 0.4184 82 114 0.07921 8.1947763001064822E-02
X_10157677_SNP A T 0.1735 34 162 0.4672 4.6794307954859282E-01
X_10157709_SNP G A 0.4124 80 114 0.06071 6.0602005872271179E-02
X_10157720_SNP G C 0.4051 79 116 0.05319 5.4843407716227963E-02
X_10157766_SNP T G 0.4145 80 113 0.04159 4.0904934095970256E-02
X_10157774_SNP A T 0.4061 80 117 0.03504 3.5634168898900039E-02
X_10157780_SNP T A 0.4031 79 117 0.06769 6.3957793194923521E-02
X_10157787_SNP A G 0.4124 80 114 0.07835 7.3518415155715694E-02
X_10157987_SNP A G 0.3939 78 120 0.0626 5.9774446732709520E-02
X_10158132_SNP T A 0.1407 28 171 0.6805 6.7811515633721975E-01
X_10158189_SNP T A 0.2554 47 137 0.1187 1.2520657546147240E-01
X_10158294_SNP G T 0.3281 63 129 0.01451 1.4526083835161045E-02
X_10158333_SNP G A 0.0625 12 180 0.4113 4.1226639780643581E-01
X_10158403_INS AA A 0.3184 57 122 0.01558 1.4289753203465986E-02
X_10158434_SNP A T 0.3207 59 125 0.01724 1.6439061923833893E-02
X_10158435_SNP T G 0.3187 58 124 0.01616 1.4637251249245599E-02
X_10158492_SNP A T 0.2717 50 134 0.05744 5.4567919302992818E-02
X_10158614_SNP A C 0.3763 70 116 0.3021 2.9473258158072690E-01
X_10158655_SNP A T 0.4082 80 116 0.375 3.7074045172504355E-01
X_10158695_INS GG G 0.35 63 117 0.7396 7.3101339658291953E-01
X_10158822_SNP G A 0.05051 10 188 0.9486 9.4859878080288174E-01
X_10158841_SNP T G 0.4133 81 115 0.07676 7.9439069157326320E-02
X_10158863_SNP C T 0.4121 82 117 0.08521 8.2894806348468408E-02
X_10158866_SNP A T 0.4 78 117 0.09405 8.9836358981135289E-02
X_10159039_SNP T G 0.4588 89 105 0.2475 2.4078574368018024E-01
X_10159042_SNP G A 0.4869 93 98 0.3287 3.2264927424193313E-01
X_10159112_SNP A G 0.2081 41 156 0.3113 3.2466363123969832E-01
X_10159119_SNP C T 0.2111 42 157 0.399 3.9515936930640871E-01
X_10159133_SNP T G 0.2092 41 155 0.2936 2.9031722351500733E-01
X_10159173_SNP C A 0.2437 48 149 0.3429 3.4300200741713072E-01
X_10159210_DEL G GT 0.2421 46 144 0.9233 9.2354141818374780E-01
X_10159544_SNP C T 0.055 11 189 0.4326 4.2974457094971485E-01
X_10159689_SNP G A 0.07071 14 184 0.2692 2.6425043724991593E-01
X_10159782_SNP G T 0.2887 56 138 0.6211 6.2957059229110457E-01
X_10160619_SNP G T 0.3316 64 129 0.1693 1.6896180853758558E-01
X_10171947_SNP G T 0.3717 71 120 0.4992 4.8984877757646172E-01
X_10172408_SNP C T 0.07179 14 181 0.7975 7.9430061309651823E-01
X_10172428_SNP A G 0.07576 15 183 0.8482 8.4676383543180544E-01
X_10172513_SNP A G 0.07576 15 183 0.9414 9.4092186188751359E-01
X_10172631_SNP T C 0.07071 14 184 0.8806 8.8016908450620357E-01
X_10172664_SNP C T 0.05025 10 189 0.2769 2.7270437791965718E-01
X_10172865_SNP G T 0.06154 12 183 0.5847 5.8288874013021541E-01
X_10172970_SNP T A 0.055 11 189 0.3221 3.1904397557337238E-01
X_10173356_DEL T TT 0.06599 13 184 0.5751 5.7178385887651384E-01
X_10173373_SNP C T 0.095 19 181 0.751 7.4943298053244045E-01
X_10173698_SNP G T 0.1122 22 174 0.256 2.5638709183436392E-01
X_10173710_SNP T G 0.07107 14 183 0.08248 7.9697462314419626E-02
X_10173735_SNP T A 0.06599 13 184 0.1213 1.1701442997749656E-01
X_10173772_SNP A G 0.07035 14 185 0.1068 1.0421176167940671E-01
X_10173887_SNP A T 0.07035 14 185 0.0882 8.5412765423548032E-02
X_10173953_SNP A G 0.07 14 186 0.08741 8.5437279681145561E-02
X_10173958_SNP A G 0.07035 14 185 0.08602 8.3497781717129960E-02
X_10173961_SNP A C 0.05612 11 185 0.1031 9.8563157080606034E-02
X_10173966_SNP C A 0.07647 13 157 0.1182 9.9837014310841132E-02
X_10173975_DEL TC T 0.07216 14 180 0.07196 6.9534123167317302E-02
X_10174305_SNP T A 0.07035 14 185 0.0869 8.4219825773662049E-02
X_10174414_SNP T A 0.06 12 188 0.2435 2.4056794288783723E-01
X_10174425_SNP A G 0.06 12 188 0.2435 2.4056794288783723E-01
X_10174429_SNP T C 0.05584 11 186 0.3107 3.0580189715440875E-01
X_10174445_SNP C T 0.06566 13 185 0.217 2.1403544300401189E-01
X_10174535_SNP T G 0.05528 11 188 0.2504 2.4814617652261706E-01
X_10174556_SNP A T 0.5 99 99 0.6837 6.8077557948775536E-01
X_10174920_SNP T C 0.06599 13 184 0.3157 3.0943391461558778E-01
X_10175204_SNP A G 0.065 13 187 0.3681 3.6504322345860551E-01
X_10175364_SNP C T 0.1472 29 168 0.4895 4.8633695920994657E-01
X_10175375_SNP A C 0.1414 28 170 0.3782 3.7578724896269722E-01
X_10176265_SNP A T 0.07254 14 179 0.3819 3.9500763619568124E-01
X_10176363_SNP A G 0.2513 49 146 0.597 5.9363021078516787E-01
X_10176372_DEL T TTTGAGT 0.1353 23 147 0.6664 6.5352527529942872E-01
X_10176539_SNP G A 0.4847 95 101 0.6468 6.4305013533866506E-01
X_10176571_SNP T C 0.232 45 149 0.521 5.1751709145047409E-01
X_10176689_SNP G T 0.1523 30 167 0.06425 6.1536662256948219E-02
X_10176725_SNP A G 0.16 32 168 0.09567 9.3598056792101536E-02
X_10176726_INS CAA C 0.1347 26 167 0.2974 3.1322088568213979E-01
X_10176952_SNP C T 0.2222 44 154 0.3338 3.3086920967302325E-01
X_10176961_SNP A G 0.07107 14 183 0.452 4.4661320924933390E-01
X_10176977_INS AAGAAGAAAAAAA A 0.16 28 147 0.05451 5.0326219910513996E-02
X_10176979_SNP G C 0.07071 14 184 0.7057 7.0337190604298283E-01
X_10177172_SNP A G 0.1122 22 174 0.2127 2.0686550185562136E-01
X_10177179_SNP A T 0.1077 21 174 0.4828 4.7639886398658970E-01
X_10177219_INS GG G 0.1587 30 159 0.2207 2.1194794663017236E-01
X_10177225_SNP A G 0.1371 27 170 0.2353 2.3080635439638908E-01
X_10177231_SNP G T 0.1421 28 169 0.258 2.5369144111592656E-01
X_10177241_SNP A G 0.1421 28 169 0.2439 2.4016843914064656E-01
X_10177260_SNP T A 0.3229 62 130 0.8242 8.2276025153858345E-01
X_10177269_SNP T A 0.3247 63 131 0.9894 9.8919532492092543E-01
X_10177405_SNP T G 0.3212 62 131 0.6553 6.6043876448788175E-01
X_10177408_SNP T A 0.3177 61 131 0.7182 7.1806721902210913E-01
X_10177414_SNP G A 0.3229 62 130 0.7533 7.5373262143265285E-01
X_10177463_DEL A AAAACGCAAGACA 0.3229 62 130 0.7467 7.4504687835188643E-01
X_10177492_SNP G A 0.3198 63 134 0.7678 7.6832289462822190E-01
X_10177502_SNP G A 0.3214 63 133 0.9188 9.1912613380820785E-01
X_10177505_SNP T A 0.3128 61 134 0.9096 9.1051524734529254E-01
X_10177564_INS TTTCAGAACAGA T 0.3125 60 132 0.9274 9.2764293160981870E-01
X_10177580_SNP A T 0.3282 64 131 0.9285 9.2888039933403388E-01
X_10177670_SNP A G 0.3196 62 132 0.8565 8.5403504012551812E-01
X_10177766_SNP C T 0.3368 64 126 0.7011 6.9500314179212830E-01
X_10177957_SNP A T 0.1256 25 174 0.9128 9.1208751996787940E-01
X_10177986_SNP G C 0.3505 68 126 0.8955 8.9537268299292727E-01
X_10177989_SNP G C 0.3538 69 126 0.76 7.5993398836932291E-01
X_10177992_DEL A AA 0.1122 22 174 0.7175 7.1552053011869965E-01
X_10177993_SNP G A 0.256 43 125 0.8413 8.3725728354882500E-01
X_10177996_SNP G A 0.1122 22 174 0.7431 7.4133190853536102E-01
X_10178000_SNP T A 0.4433 86 108 0.5495 5.4863323935090114E-01
X_10178085_SNP A T 0.1111 22 176 0.7715 7.6930869924165790E-01
X_10178086_SNP A T 0.3724 73 123 0.3018 3.0783739897055029E-01
X_10178100_MNP AATC GTAA 0.1106 22 177 0.7815 7.7976568737969698E-01
X_10178120_SNP T G 0.3264 63 130 0.5387 5.3196316505225205E-01
X_10178137_SNP C A 0.3147 62 135 0.8964 8.9564792835381180E-01
X_10178138_SNP C A 0.3093 60 134 0.9316 9.3071084135648119E-01
X_10178256_SNP C T 0.224 43 149 0.5043 5.0216569973401726E-01
X_10178258_INS CGC C 0.3846 70 112 0.7697 7.7218355774995651E-01
X_10178261_SNP C A 0.4121 75 107 0.4284 4.7202433094392027E-01
X_10178371_SNP G A 0.2111 42 157 0.5624 5.5921281445407078E-01
X_10178438_SNP G T 0.1795 35 160 0.209 2.0694748603611213E-01
X_10178448_SNP G A 0.1813 35 158 0.2244 2.2199760990845063E-01
X_10178472_DEL G GA 0.1959 38 156 0.3132 3.1485651752779575E-01
X_10178486_SNP A G 0.2092 41 155 0.6738 6.6948770703640537E-01
X_10178501_DEL A AG 0.3978 74 112 0.9226 9.2360909719470763E-01
X_10178589_SNP A C 0.3947 75 115 0.4266 4.2679379217568680E-01
X_10178694_SNP A T 0.3756 74 123 0.6876 6.8417587159926363E-01
X_10178709_SNP C G 0.3402 66 128 0.6038 5.9825920950272660E-01
X_10178823_INS T TT 0.4458 74 92 0.9979 9.9817624930203774E-01
X_10178860_SNP A T 0.06 12 188 0.2687 2.6572472862920904E-01
X_10178914_DEL G GAATAAAACATTAGGG 0.1385 27 168 0.8245 8.2627628913038220E-01
X_10178940_SNP T C 0.1947 37 153 0.9658 9.6917844720419355E-01
X_10178960_SNP A G 0.1354 26 166 0.6415 6.3894265531065053E-01
X_10179033_INS TT T 0.1451 28 165 0.5877 5.8674573530707552E-01
X_10179090_SNP A T 0.157 27 145 0.5173 5.1154215332044051E-01
X_10179096_SNP C T 0.1576 26 139 0.4607 4.4357402950187763E-01
X_10179103_DEL A ATATATATATATGTATA 0.1111 18 144 0.1795 1.6182884039643930E-01
X_10179153_SNP G C 0.1474 28 162 0.5306 5.2463550616189902E-01
X_10179164_SNP C T 0.1582 31 165 0.753 7.5032251915815806E-01
X_10179220_SNP A C 0.06283 12 179 0.03658 3.2722238205852024E-02
X_10179280_SNP A G 0.413 76 108 0.9889 9.8877037139824542E-01
X_10179285_SNP C T 0.4247 79 107 0.7863 7.8303602785064297E-01
X_10179287_SNP T C 0.4409 82 104 0.7943 7.8896844793642296E-01
X_10179448_SNP G A 0.2755 54 142 0.2898 2.8486472037613819E-01
X_10179497_SNP A C 0.3795 74 121 0.7211 7.1786083311124138E-01
X_10179553_SNP C T 0.3858 76 121 0.7816 7.7964932221722083E-01
X_10179557_SNP T C 0.3846 75 120 0.7408 7.3739856013666882E-01
X_10179560_SNP C T 0.3782 73 120 0.6715 6.6687830301943873E-01
X_10179698_SNP A G 0.3096 61 136 0.4463 4.4219849056210814E-01
X_10179805_SNP A C 0.1749 32 151 0.3398 3.2782124242100008E-01
X_10179811_SNP A C 0.1959 38 156 0.5754 5.7055949915164783E-01
X_10180293_SNP A C 0.3969 77 117 0.6016 5.9563980057526922E-01
X_10180303_SNP G A 0.4072 79 115 0.6548 6.4957820158809243E-01
X_10180309_SNP C G 0.4103 80 115 0.7016 6.9718909885834202E-01
X_10180343_SNP G A 0.4053 77 113 0.6704 6.6236957384718920E-01
X_10180363_SNP C T 0.4271 82 110 0.8288 8.2595658968861596E-01
X_10180417_SNP G A 0.4433 86 108 0.4357 4.2968661180677326E-01
X_10180419_SNP C G 0.4497 85 104 0.4706 4.6395900277908597E-01
X_10180441_SNP G A 0.4205 82 113 0.8917 8.9018445115524414E-01
X_10180646_SNP T A 0.3763 73 121 0.3697 3.6297083228014415E-01
X_10180755_SNP T C 0.4518 89 108 0.965 9.6512670728880678E-01
X_10180758_SNP T C 0.4545 90 108 0.9815 9.8157512543820680E-01
X_10180938_SNP G C 0.07 14 186 0.07539 7.3561050096792646E-02
X_10181002_SNP A G 0.05051 10 188 0.3441 3.3940743009817409E-01
X_10181584_SNP T A 0.06122 12 184 0.7912 7.8867860477261875E-01
X_10182272_SNP T A 0.1005 20 179 0.8802 8.7932557327333272E-01
X_10182586_SNP T A 0.05051 10 188 0.7016 6.9862944497113943E-01
X_10182957_SNP C T 0.05612 11 185 0.9383 9.3760121579540245E-01
X_10182982_DEL G AACACCACCACCA 0.1212 24 174 0.5623 5.5852341980824360E-01
X_10182996_MNP GGTGT CCACA 0.1256 25 174 0.4707 4.6684137531953551E-01
X_10183004_SNP A C 0.0603 12 187 0.86 8.5908290633604489E-01
X_10183008_SNP C T 0.1218 24 173 0.4185 4.1238990526776997E-01
X_10183013_SNP C T 0.1786 35 161 0.2673 2.6022538831171971E-01
X_10183045_SNP A G 0.1759 35 164 0.3967 3.9254790486759550E-01
X_10183073_DEL G GG 0.05584 11 186 0.7033 7.0065125517946114E-01
X_10183077_SNP A C 0.0603 12 187 0.5661 5.6279230946175129E-01
X_10183082_SNP G A 0.05051 10 188 0.6871 6.8447092045671454E-01
X_10183105_SNP T A 0.05051 10 188 0.689 6.8898771069977460E-01
X_10183125_SNP T C 0.05 10 190 0.7031 7.0130117476167175E-01
X_10183185_SNP A G 0.05051 10 188 0.5278 5.2322050322009583E-01
X_10183272_SNP T G 0.05128 10 185 0.4918 4.8613654234291148E-01
X_10183302_SNP C T 0.05556 11 187 0.7316 7.2903849540992116E-01
X_10183333_INS TTA C 0.05641 11 184 0.7066 7.0357441427664191E-01
X_10183345_SNP A G 0.05641 11 184 0.7066 7.0357441427664191E-01
X_10183585_SNP T C 0.3797 71 116 0.5591 5.4700102695083153E-01
X_10183620_INS A ATA 0.05076 10 187 0.7054 7.0256173437178937E-01
X_10183623_SNP A G 0.05556 11 187 0.817 8.1532638787070655E-01
X_10183665_SNP A T 0.3367 67 132 0.3228 3.1860673382262861E-01
X_10183668_DEL C AACATCTT 0.3472 67 126 0.5671 5.6166277988955604E-01
X_10183678_SNP G A 0.3384 67 131 0.3314 3.2612004255730076E-01
X_10183680_SNP C T 0.3655 72 125 0.6636 6.5934635139474063E-01
X_10183796_SNP T C 0.3508 67 124 0.6477 6.4098139853473457E-01
X_10183836_SNP G A 0.102 20 176 0.3819 3.8211357246654787E-01
X_10183842_SNP G A 0.102 20 176 0.4078 4.1019092394462331E-01
X_10183991_SNP C A 0.0603 12 187 0.7065 7.0405901780853919E-01
X_10184323_SNP A G 0.3073 59 133 0.09424 8.9401643824920551E-02
X_10184363_SNP G A 0.05051 10 188 0.8495 8.4793935494592576E-01
X_10184365_SNP A G 0.08122 16 181 0.6356 6.3215630299983849E-01
X_10184375_SNP C T 0.09091 18 180 0.7958 7.9362336471585038E-01
X_10184385_SNP G A 0.05025 10 189 0.8528 8.5192129528778038E-01
X_10184390_SNP C A 0.3005 58 135 0.1927 1.9055478867905029E-01
X_10184403_SNP A G 0.05051 10 188 0.8582 8.5691012337311456E-01
X_10184416_SNP A G 0.1371 27 170 0.4118 4.0594760340432778E-01
X_10184442_SNP G C 0.05076 10 187 0.8116 8.1111136856841815E-01
X_10184448_INS T AA 0.4112 81 116 0.2104 2.0440502729287380E-01
X_10184459_SNP T C 0.3627 70 123 0.1806 1.7484261247387434E-01
X_10184473_SNP T A 0.4124 80 114 0.2635 2.5555661044973033E-01
X_10184476_DEL TGATA T 0.4486 83 102 0.2346 2.4507486155429192E-01
X_10184482_SNP A C 0.3282 64 131 0.2326 2.2484219353498303E-01
X_10184522_SNP C T 0.05102 10 186 0.8673 8.6555740959701832E-01
X_10184526_SNP A G 0.05051 10 188 0.8565 8.5517991861140275E-01
X_10184562_SNP A G 0.4865 90 95 0.7007 6.9900644355722852E-01
X_10184578_SNP C A 0.4194 78 108 0.7617 7.5854748072167388E-01
X_10184586_SNP A G 0.05051 10 188 0.8565 8.5521475403099145E-01
X_10184616_SNP G C 0.05051 10 188 0.9176 9.1671600960408295E-01
X_10184717_SNP T A 0.08081 16 182 0.7976 7.9620655774830695E-01
X_10184883_SNP T C 0.178 34 157 0.7907 7.9817389046827958E-01
X_10185032_SNP A C 0.4293 82 109 0.6651 6.6184868403524511E-01
X_10185051_SNP G A 0.4175 81 113 0.5941 5.8839478149422264E-01
X_10185097_DEL TG AACAACCATCTAAT 0.3827 75 121 0.4645 4.5783212446841215E-01
X_10185115_SNP G A 0.3757 71 118 0.3978 3.8391924134689670E-01
X_10185116_DEL C CTCA 0.3731 72 121 0.3919 3.8263094691668398E-01
X_10185262_SNP A G 0.1497 28 159 0.1604 1.5641640391164091E-01
X_10185266_SNP A G 0.1444 27 160 0.1386 1.3477925641114785E-01
X_10185276_SNP T G 0.0914 17 169 0.09059 8.3340707225245003E-02
X_10185294_SNP G A 0.1489 28 160 0.06073 5.3367890090383216E-02
X_10185343_SNP T C 0.2435 47 146 0.1315 1.2319937895047195E-01
X_10185586_DEL T TACGCCCTGTAT 0.08205 16 179 0.004796 4.4152622130512508E-03
X_10185757_SNP T G 0.1693 32 157 0.1045 1.0450425509050432E-01
X_10185759_SNP G A 0.1623 31 160 0.08349 8.4528140277946417E-02
X_10185762_SNP C G 0.1606 31 162 0.119 1.1781626671400702E-01
X_10185763_SNP C T 0.1562 30 162 0.08643 8.5114516579055222E-02
X_10185817_INS TAGATTCGTTGAA C 0.2371 46 148 0.1022 1.0077261544275817E-01
X_10185840_SNP T G 0.2396 46 146 0.05414 5.0202792372864756E-02
X_10185892_SNP T C 0.1989 37 149 0.01349 1.1288315140787718E-02
X_10185901_SNP T A 0.1902 35 149 0.005076 4.0146042092679621E-03
X_10185921_SNP C T 0.1799 34 155 0.007063 6.2413285121013838E-03
X_10185929_INS ATTTGGACAATTATTACTTAAGTTGGGTCCAAAAAACGAATTATTTTATAAGCGAATTCGGAAAAATCAGCTTTTGGACAAAAATTCGATATTTACGAAGGCAATTTTTGTTATAAATGGGCTAAAAATGCTCATATAGATATAAGAATAACTGTTTTGAGCAGCTAATTACCAATGCTAAACACCCCTATCACTTTCTGGAGGATTTTGGAAAATTAATTTTTTGGTCAATTTTCGCATTTTTTTCGTCAAATTTTGCAAAAAATGGCCAAAAATAGAATTTCTATTTGTGGATACAGTTCGATTGGAAATTAAATTACGA A 0.1525 27 150 0.0003454 2.5866291019182978E-04
X_10185930_INS GTTGGACAATTATTACTTAAGTTGGGTCCAAAAAACGAATTATTTTATAAGCGAATTCGGAAAAATCAGCTTTTGGACAAAAATTCGATATTTACGAAGGCAATTTTTGTTATAAATGGGCTAAAAATGCTCATATAGATATAAGAATAACTGTTTTGAGCAGCTAATTACCAATGCTAAACACCCCTATCACTTTCTGGAGGATTTTGGAAAATTAATTTTTTGGTCAATTTTCGCATTTTTTTCGTCAAATTTTGCAAAAAATGGCCAAAAATAGAATTTCCATTTGTGGATACAGTTCGATTGGAAATTAAATTACGAG G 0.08982 15 152 0.002429 1.6209071516688105E-03
X_10185951_SNP C T 0.09816 16 147 0.0544 5.5759898558934082E-02
X_10185979_SNP G T 0.1445 25 148 0.0005945 4.0688423586471983E-04
X_10185982_SNP C T 0.186 32 140 0.00494 3.5728151289240390E-03
X_10185991_SNP G T 0.1834 31 138 0.007553 5.3935032665494674E-03
X_10186005_SNP G C 0.1742 31 147 0.001306 8.9378540183920592E-04
X_10186020_SNP T A 0.236 42 136 0.02419 2.1096467556916122E-02
X_10186022_SNP A T 0.2044 37 144 0.01552 1.2478100717548667E-02
X_10186031_SNP A C 0.2011 36 143 0.01997 1.7376831328600871E-02
X_10186084_SNP C T 0.1928 32 134 0.0454 4.4590156166537200E-02
X_10186095_SNP A G 0.1472 24 139 0.06455 5.4371371618390819E-02
X_10186282_SNP T A 0.1882 32 138 0.01546 1.6970212004726891E-02
X_10186300_SNP T G 0.05291 10 179 0.7813 7.7750828583336573E-01
X_10186344_SNP C A 0.25 48 144 0.005809 5.2021898982218861E-03
X_10186374_SNP T C 0.2577 50 144 0.001606 1.3293292398160049E-03
X_10186449_SNP G A 0.2784 54 140 0.09196 1.3007891761004431E-01
X_10186457_SNP T A 0.3298 63 128 0.04907 4.4973253761988491E-02
X_10186509_SNP C T 0.2872 56 139 0.06173 6.1899597948937013E-02
X_10186572_SNP T G 0.05025 10 189 0.4735 4.7467523718802807E-01
X_10186788_INS CGGCAGC C 0.3333 59 118 0.9841 9.8458701428291584E-01
X_10186851_SNP T A 0.1735 34 162 0.1915 1.9204809391964472E-01
X_10186934_SNP C T 0.2462 48 147 0.243 2.4350417829187099E-01
X_10187088_DEL C CTAATT 0.125 24 168 0.0172 1.6098676724878139E-02
X_10187371_SNP A G 0.06186 12 182 0.6637 6.5939917994888753E-01
X_10187383_SNP G A 0.134 26 168 0.1417 1.4146772934457053E-01
X_10187585_SNP A G 0.05263 9 162 0.9534 9.5167098617182622E-01
X_10187595_SNP A T 0.05056 9 169 0.6667 6.5199826799869431E-01
X_10187602_SNP T C 0.05114 9 167 0.6776 6.6114130610447108E-01
X_10187605_SNP C A 0.05056 9 169 0.6895 6.7475379123210666E-01
X_10187712_SNP T G 0.1436 28 167 0.4366 4.3243094146840566E-01
X_10187737_SNP T A 0.148 29 167 0.3895 3.8219766965402080E-01
X_10187740_SNP T C 0.1436 28 167 0.3512 3.4268641530084709E-01
X_10187754_SNP G A 0.148 29 167 0.3895 3.8219766965402080E-01
X_10187768_SNP T C 0.1443 28 166 0.4375 4.2838440187352922E-01
X_10187783_SNP A G 0.148 29 167 0.4903 4.8373079870818059E-01
X_10188070_SNP A G 0.06771 13 179 0.9381 9.3669754572138120E-01
X_10188101_SNP C A 0.06701 13 181 0.9931 9.9300267912164397E-01
X_10188149_INS TTTATATTTATTAT T 0.07104 13 170 0.4234 4.0619171167914048E-01
X_10188151_SNP C A 0.1111 21 168 0.7324 7.2553121150239086E-01
X_10188428_INS GAG G 0.05348 10 177 0.9275 9.2547831212696019E-01
X_10188745_SNP G A 0.05 10 190 0.1876 1.8484811481416097E-01
X_10188990_SNP A G 0.06091 12 185 0.9799 9.7982323426965967E-01
X_10189098_SNP A C 0.08122 16 181 0.4032 3.9942568470255757E-01
X_10189453_SNP C T 0.07104 13 170 0.7223 7.1241845753125266E-01
X_10189471_SNP C G 0.07609 14 170 0.7393 7.3006060185174104E-01
X_10189522_SNP G A 0.2011 37 147 0.5339 5.1890260105433872E-01
X_10189547_SNP C T 0.05882 11 176 0.9363 9.3456233347434048E-01
X_10189702_SNP A C 0.06061 12 186 0.5315 5.3058099856113017E-01
X_10189713_SNP C A 0.1111 22 176 0.7026 7.0058351878776293E-01
X_10190206_SNP G A 0.05612 11 185 0.0768 8.4338088268850586E-02
X_10190399_SNP G T 0.3169 58 125 0.7766 7.6847918390490999E-01
X_10190611_SNP A G 0.09548 19 180 0.7679 7.6621244942655853E-01
X_10190777_SNP C A 0.4857 85 90 0.8368 8.2940500333096645E-01
X_10190940_SNP A C 0.4863 89 94 0.8376 8.3128557604429765E-01
X_10190946_SNP T A 0.4972 88 89 0.6708 6.5574194173458544E-01
X_10190947_SNP C T 0.4835 88 94 0.6829 6.7404087039779481E-01
X_10190960_SNP T C 0.1311 24 159 0.02378 2.1327898573477139E-02
X_10190969_SNP C A 0.4365 79 102 0.6964 6.8591071450245500E-01
X_10190997_SNP G T 0.4561 78 93 0.5213 5.0186036846677662E-01
X_10191001_INS TAT T 0.4419 76 96 0.9811 9.8018796667702845E-01
X_10191010_SNP G A 0.4633 82 95 0.6022 5.8881824413249750E-01
X_10191052_SNP C A 0.4421 84 106 0.5701 5.6601633323757505E-01
X_10191056_SNP C T 0.4439 83 104 0.6425 6.3703085898713874E-01
X_10191090_SNP C G 0.3472 67 126 0.2028 2.0136804632462002E-01
X_10191091_SNP A T 0.3545 67 122 0.1845 1.7866640428869618E-01
X_10191105_SNP A G 0.359 70 125 0.32 3.1166480672035168E-01
X_10191138_SNP G C 0.115 23 177 0.8381 8.3705226589750170E-01
X_10191615_SNP A T 0.07035 14 185 0.8313 8.2993859929940672E-01
X_10191629_INS AGTCCATAACAA A 0.05612 11 185 0.5315 5.2603384762705307E-01
X_10191633_SNP G A 0.05612 11 185 0.6138 6.0939089572075611E-01
X_10191703_SNP A T 0.1192 23 170 0.8701 8.6768876773452575E-01
X_10191715_SNP T C 0.07216 14 180 0.953 9.5229835407455887E-01
X_10191764_SNP C T 0.4477 77 95 0.6425 6.3299888602971932E-01
X_10191770_SNP C T 0.4686 82 93 0.4569 4.4788199725114852E-01
X_10191831_SNP A G 0.3351 64 127 0.2795 2.7355468858702425E-01
X_10191969_SNP G A 0.4409 82 104 0.8987 8.9636514953207347E-01
X_10192025_SNP G C 0.4811 89 96 0.7232 7.2264011347163160E-01
X_10192127_SNP T A 0.4481 82 101 0.8691 8.6537533374370845E-01
X_10192152_SNP G A 0.4866 91 96 0.7959 7.9059204052329679E-01
X_10192158_SNP G A 0.4946 92 94 0.7873 7.8125608805901248E-01
X_10192194_SNP T A 0.4948 95 97 0.9471 9.4617345678500542E-01
X_10192312_SNP C T 0.4845 94 100 0.6204 6.1537197889678319E-01
X_10192327_SNP C T 0.3889 77 121 0.4671 4.6255418555808869E-01
X_10192332_SNP G A 0.3858 76 121 0.5229 5.1811179353346615E-01
X_10192408_DEL T TGTT 0.3422 64 123 0.387 3.8218107659353984E-01
X_10192509_SNP G A 0.4815 91 98 0.4894 4.9422070417095254E-01
X_10192519_INS GAACCAAACG G 0.06915 13 175 0.8253 8.2396929262120366E-01
X_10192570_SNP G A 0.1692 33 162 0.9233 9.2329134525134637E-01
X_10192599_SNP G C 0.1658 32 161 0.8352 8.3438362248218911E-01
X_10192782_SNP T C 0.125 24 168 0.8959 8.9412335564786760E-01
X_10192809_SNP C T 0.3854 74 118 0.4653 4.6152936482719942E-01
X_10192812_SNP T C 0.2865 51 127 0.9836 9.8286335552832682E-01
X_10193006_SNP A G 0.4639 90 104 0.5268 5.2489061102622658E-01
X_10193059_SNP C T 0.3351 64 127 0.7737 7.7238022828536568E-01
X_10193085_SNP T C 0.3333 65 130 0.8051 8.0560310350579334E-01
X_10193097_SNP C A 0.105 21 179 0.7172 7.1553734404537883E-01
X_10193164_SNP G C 0.4639 90 104 0.3641 3.6508435139891982E-01
X_10193174_SNP G A 0.1421 28 169 0.7391 7.3646850827709232E-01
X_10193184_DEL A TC 0.2842 54 136 0.2599 2.6118816370858688E-01
X_10193197_SNP C G 0.3655 72 125 0.3939 3.9568388016989720E-01
X_10193198_SNP T C 0.05102 10 186 0.4352 4.3770565706225195E-01
X_10193204_SNP G A 0.3434 68 130 0.09087 8.7573240283309373E-02
X_10193268_SNP C T 0.06 12 188 0.9983 9.9825999450475145E-01
X_10193287_SNP A T 0.06 12 188 0.9983 9.9825999450475145E-01
X_10193309_SNP A C 0.2698 51 138 0.7269 7.2312074860264031E-01
X_10193327_SNP A T 0.1497 28 159 0.6402 6.3705340645007236E-01
X_10193334_SNP C A 0.102 20 176 0.7447 7.4136630415338534E-01
X_10193533_SNP G T 0.1505 28 158 0.9956 9.9549507918843028E-01
X_10193555_SNP G A 0.2154 42 153 0.8267 8.2399363246057489E-01
X_10193560_SNP G T 0.3209 60 127 0.8918 8.8959299034737138E-01
X_10193625_SNP T G 0.3021 58 134 0.4959 4.8998497085787884E-01
X_10193629_SNP T C 0.1134 22 172 0.8172 8.1471274810053251E-01
X_10193668_SNP A G 0.2953 57 136 0.4393 4.3260951221453670E-01
X_10194106_SNP C T 0.1122 22 174 0.6008 5.9732847512889475E-01
X_10194183_SNP A G 0.05 10 190 0.77 7.6859426862388469E-01
X_10194191_SNP T G 0.2132 42 155 0.8688 8.6786747850188961E-01
X_10194198_SNP C A 0.08 16 184 0.7843 7.8293352517254300E-01
X_10194310_SNP T C 0.1224 24 172 0.2287 2.2208990604874723E-01
X_10194314_SNP G A 0.1186 23 171 0.2869 2.8043504539917252E-01
X_10194358_SNP T A 0.1061 21 177 0.903 9.0197519061041620E-01
X_10194362_SNP C T 0.2821 55 140 0.6383 6.3800532158208811E-01
X_10194367_SNP G A 0.2843 56 141 0.6976 6.9845454524718420E-01
X_10194370_SNP G A 0.1813 35 158 0.7688 7.6614842957058849E-01
X_10194373_SNP C T 0.2746 53 140 0.7303 7.2870191068959711E-01
X_10194394_SNP C T 0.2746 53 140 0.7028 7.0377946163441707E-01
X_10194409_SNP C T 0.2812 54 138 0.5915 5.8949199429116717E-01
X_10194425_SNP T A 0.2316 44 146 0.8903 8.9058618574238191E-01
X_10194448_SNP C T 0.2198 40 142 0.5209 5.1569290870077045E-01
X_10194451_DEL T TT 0.2067 37 142 0.917 9.1884571386388736E-01
X_10194544_SNP C T 0.06218 12 181 0.8336 8.3395174335060862E-01
X_10194559_SNP G T 0.07853 15 176 0.6913 6.8706692876631159E-01
X_10194612_SNP T C 0.1436 28 167 0.3252 3.2551861964923801E-01
X_10194654_SNP G C 0.0603 12 187 0.8211 8.1959812319283942E-01
X_10194656_SNP T C 0.06566 13 185 0.9142 9.1336702664491920E-01
X_10194657_SNP G A 0.0603 12 187 0.8211 8.1959812319283942E-01
X_10194680_SNP G T 0.1406 27 165 0.2244 2.2849624770007537E-01
X_10194734_SNP T A 0.1641 32 163 0.0493 4.5926870749036730E-02
X_10194772_SNP T A 0.1554 30 163 0.2302 2.2877666319019008E-01
X_10194776_SNP C T 0.1531 30 166 0.1426 1.4201551320276484E-01
X_10194804_SNP C T 0.05155 10 184 0.8098 8.0660621285760259E-01
X_10195212_SNP G T 0.1897 37 158 0.3581 3.5082558402465724E-01
X_10195213_SNP A G 0.198 39 158 0.3403 3.3600375327230669E-01
X_10195301_SNP A C 0.1289 25 169 0.564 5.6496992682706870E-01
X_10195308_SNP T C 0.05076 10 187 0.9357 9.3491276421060243E-01
X_10195368_SNP A G 0.05528 11 188 0.4511 4.4738763122253167E-01
X_10195609_SNP A G 0.3485 69 129 0.3721 3.6714260152283207E-01
X_10195748_SNP A G 0.1937 37 154 0.1743 1.6441641969046761E-01
X_10195895_SNP G T 0.3874 74 117 0.9359 9.4194460746346775E-01
X_10195993_SNP A G 0.0603 12 187 0.632 6.2900450960590881E-01
X_10196034_SNP G A 0.101 20 178 0.6117 6.0830009816582664E-01
X_10196051_SNP C G 0.055 11 189 0.676 6.7411160234059420E-01
X_10196166_SNP A G 0.1105 21 169 0.4199 4.1189700366754800E-01
X_10196198_SNP G A 0.05128 10 185 0.4967 4.8963374881663790E-01
X_10196200_SNP T A 0.05181 10 183 0.4881 4.7935087583180735E-01
X_10196206_SNP C A 0.05155 10 184 0.5135 5.0901368262529656E-01
X_10196313_SNP G A 0.05376 10 176 0.559 5.4790033250719961E-01
X_10196335_SNP A G 0.05405 10 175 0.5309 5.2512601401518044E-01
X_10196341_SNP C T 0.05435 10 174 0.5369 5.2956878255769857E-01
X_10196351_SNP C G 0.05789 11 179 0.4445 4.3953037316871701E-01
X_10196364_SNP A G 0.05208 10 182 0.4721 4.6416236244600551E-01
X_10196374_SNP C T 0.2203 39 138 0.1836 1.7366632241018543E-01
X_10196981_SNP C A 0.08235 14 156 0.3959 3.7768424160926584E-01
X_10197300_SNP A G 0.05528 11 188 0.2535 2.4967079316870444E-01
X_10197453_SNP G A 0.09137 18 179 0.5822 5.7718938612863546E-01
X_10197456_SNP G A 0.09184 18 178 0.3523 3.4830913367059124E-01
X_10197463_SNP A G 0.09548 19 180 0.5154 5.1171388915805571E-01
X_10197509_SNP A G 0.09645 19 178 0.1442 1.4005848687096711E-01
X_10197574_SNP A G 0.1128 22 173 0.8288 8.2608942501610894E-01
X_10198531_SNP T C 0.1269 25 172 0.6221 6.2079803960787916E-01
X_10198533_SNP A T 0.05051 10 188 0.5049 5.0195160247783188E-01
X_10198543_SNP C G 0.1237 24 170 0.6661 6.6293010136926234E-01
X_10198546_SNP C T 0.05556 11 187 0.407 4.0359208386775625E-01
X_10198552_SNP C T 0.148 29 167 0.4366 4.3539320435131845E-01
X_10198558_SNP C T 0.1414 28 170 0.4107 4.0714239833398858E-01
X_10198560_SNP G T 0.1414 28 170 0.4107 4.0714239833398858E-01
X_10198573_SNP C A 0.1371 27 170 0.4101 4.0532554999413739E-01
X_10198611_SNP A T 0.1531 30 166 0.2692 2.6807174133827461E-01
X_10198612_SNP T A 0.1531 30 166 0.2837 2.8122056606058699E-01
X_10198642_SNP T A 0.1257 24 167 0.4221 4.1344847993574874E-01
X_10198652_SNP T G 0.1129 21 165 0.2344 2.2384843509767227E-01
X_10198803_SNP A G 0.3105 59 131 0.7769 7.7919026526469848E-01
X_10198836_SNP A C 0.05172 9 165 0.8935 8.8953068535777757E-01
X_10198845_SNP T A 0.1186 23 171 0.6824 6.7930334443409035E-01
X_10198848_SNP A T 0.4684 89 101 0.9495 9.4885305966967215E-01
X_10198850_SNP A C 0.1237 24 170 0.9901 9.8990400069283757E-01
X_10198903_SNP A G 0.08081 16 182 0.2075 2.0466741147565248E-01
X_10198915_SNP G T 0.07614 15 182 0.8898 8.9290357654642405E-01
X_10199073_SNP A G 0.06701 13 181 0.7547 7.5298938064156029E-01
X_10199099_SNP T C 0.4821 94 101 0.9253 9.2432405341429358E-01
X_10199107_SNP T A 0.07216 14 180 0.9868 9.8665823209894143E-01
X_10199124_SNP A G 0.2071 41 157 0.4351 4.3026158457524233E-01
X_10199158_SNP A G 0.09091 18 180 0.9743 9.7400066101340566E-01
X_10199160_SNP C T 0.09 18 182 0.9674 9.6724288319902474E-01
X_10199295_INS A AA 0.3027 56 129 0.6219 6.2595968610568220E-01
X_10199330_SNP C T 0.3198 63 134 0.5766 5.7355665311275472E-01
X_10199699_DEL AAGT A 0.1227 20 143 0.454 4.7099486113825662E-01
X_10199704_SNP G A 0.1015 20 177 0.4195 4.1368095764474777E-01
X_10199706_SNP T C 0.1015 20 177 0.4181 4.1241067125688213E-01
X_10199756_SNP T A 0.1212 24 174 0.6529 6.4993234236304420E-01
X_10199774_SNP G T 0.1179 23 172 0.717 7.1260999287512861E-01
X_10199823_SNP C T 0.3265 64 132 0.4884 4.8210318467724611E-01
X_10199856_INS A ATTCACAA 0.2873 52 129 0.6475 6.4208204646493738E-01
X_10199883_SNP A C 0.08163 16 180 0.5321 5.3146242073399985E-01
X_10199921_SNP A T 0.2261 45 154 0.2279 2.2429086941767939E-01
X_10200133_SNP A T 0.3455 66 125 0.3586 3.5355360309630424E-01
X_10200136_SNP C G 0.349 67 125 0.3626 3.5283676744206871E-01
X_10200139_SNP T G 0.3526 67 123 0.3253 3.1234011544356299E-01
X_10200142_SNP A C 0.4945 90 92 0.6701 6.6270477765909508E-01
X_10200143_SNP T A 0.3135 58 127 0.1296 1.1918390095460185E-01
X_10200189_SNP A G 0.09091 18 180 0.6409 6.3796316778652895E-01
X_10200208_SNP T A 0.08629 17 180 0.5992 5.9510675249604073E-01
X_10200226_SNP G A 0.1371 27 170 0.2657 2.5981587434587383E-01
X_10200229_SNP A G 0.1414 28 170 0.2276 2.2801001241563967E-01
X_10200236_SNP T G 0.1378 27 169 0.2374 2.3400769776179364E-01
X_10200239_DEL ATGA A 0.1407 28 171 0.2321 2.2881088880134670E-01
X_10200250_SNP C T 0.08205 16 179 0.46 4.5479533974577335E-01
X_10200301_SNP A G 0.1451 28 165 0.7319 7.2768061908655046E-01
X_10200309_INS A AATATA 0.07368 14 176 0.7851 7.8141086758489475E-01
X_10200413_SNP T C 0.06186 12 182 0.414 4.0769514852896127E-01
X_10200427_SNP C G 0.05699 11 182 0.9314 9.3123860537053393E-01
X_10200648_SNP A G 0.0603 12 187 0.8237 8.2216611010582086E-01
X_10200672_SNP T C 0.4486 83 102 0.9188 9.1807309245030466E-01
X_10200695_SNP A T 0.05729 11 181 0.3813 3.7481976280610185E-01
X_10200696_SNP C A 0.05699 11 182 0.3931 3.8723158214109632E-01
X_10200712_SNP A G 0.05319 10 178 0.3491 3.4292703425066717E-01
X_10200714_SNP G T 0.05376 10 176 0.3557 3.4579491079387747E-01
X_10200768_SNP G A 0.0733 14 177 0.4745 4.6412559467375458E-01
X_10200782_MNP GATG ATGA 0.1406 27 165 0.3963 3.8717508946837020E-01
X_10200812_SNP T C 0.1443 28 166 0.4344 4.2782708797159419E-01
X_10200823_INS GAAAA G 0.1295 25 168 0.5826 5.7600271770399747E-01
X_10200840_SNP A T 0.1378 27 169 0.3184 3.1272832852499477E-01
X_10200900_SNP C T 0.1728 33 158 0.3002 2.8889185162148057E-01
X_10200925_SNP T A 0.1495 29 165 0.1563 1.5411901493134583E-01
X_10200936_SNP A G 0.1546 30 164 0.159 1.5397307881250388E-01
X_10200954_SNP C A 0.1658 33 166 0.3269 3.2290420186938606E-01
X_10200994_SNP A C 0.1623 31 160 0.2225 2.1677732570698161E-01
X_10200995_SNP C A 0.1667 32 160 0.2378 2.3184917145154327E-01
X_10201000_DEL AA A 0.152 26 145 0.1903 1.9770237565839022E-01
X_10201075_SNP C T 0.05556 11 187 0.872 8.7064362430741982E-01
X_10201084_SNP T G 0.07576 15 183 0.07032 6.7584299188033145E-02
X_10201097_SNP C T 0.05528 11 188 0.6339 6.3181818192305150E-01
X_10201145_SNP C A 0.08543 17 182 0.2683 2.6437179082254092E-01
X_10201269_SNP G A 0.05528 11 188 0.1952 1.9133704261595086E-01
X_10201294_SNP A G 0.05 10 190 0.7364 7.3484283028811681E-01
X_10201303_SNP A G 0.1111 22 176 0.6276 6.2370118176866218E-01
X_10201339_SNP G A 0.2205 43 152 0.2122 2.0880198910820058E-01
X_10201546_SNP C T 0.08543 17 182 0.1258 1.2677250052504485E-01
X_10201614_SNP C G 0.07692 15 180 0.2098 2.0821953139197114E-01
X_10201819_SNP C A 0.09596 19 179 0.152 1.4798880334645947E-01
X_10201824_SNP T A 0.09091 18 180 0.09887 9.6007815432014865E-02
X_10201827_INS TGCA GT 0.08629 17 180 0.1307 1.2707345355836475E-01
X_10201830_SNP A G 0.09137 18 179 0.156 1.5534649714235038E-01
X_10201831_SNP T C 0.09548 19 180 0.1543 1.5111101247368774E-01
X_10202014_SNP T G 0.09091 18 180 0.3832 3.7820365626933339E-01
X_10202183_SNP T G 0.1795 35 160 0.08885 8.5287209062322344E-02
X_10202226_SNP T C 0.07107 14 183 0.2567 2.5230833830670230E-01
X_10202232_SNP G A 0.1218 24 173 0.8159 8.1524441880832454E-01
X_10202253_SNP T C 0.06533 13 186 0.3127 3.0872658679877563E-01
X_10202273_INS GCTGCTG G 0.1316 25 165 0.1083 1.0030420344001378E-01
X_10202292_INS CTGTTGCTGC C 0.1505 28 158 0.3194 3.0584204017518513E-01
X_10202304_SNP C T 0.1897 37 158 0.3052 2.9812924056608547E-01
X_10202319_SNP C T 0.06091 12 185 0.2536 2.4990425495025848E-01
X_10202409_SNP T C 0.0567 11 183 0.1784 1.7062935706274140E-01
X_10202412_SNP T G 0.09424 18 173 0.4464 4.3864081128923726E-01
X_10202651_SNP G A 0.07538 15 184 0.7781 7.7622640127893006E-01
X_10202727_SNP G A 0.06566 13 185 0.2097 2.2369235147677946E-01
X_10202785_SNP C T 0.1837 36 160 0.4266 4.2282073358982308E-01
X_10202809_DEL G GG 0.1055 21 178 0.3052 3.0096225589811365E-01
X_10202861_SNP A G 0.08854 17 175 0.362 3.5209639156809136E-01
X_10202931_SNP G C 0.1168 23 174 0.7115 7.0833466179372018E-01
X_10202963_SNP T C 0.105 21 179 0.3252 3.2219424931115836E-01
X_10202971_SNP T A 0.1015 20 177 0.3857 3.7989621749274272E-01
X_10203061_INS GGTTACGTG G 0.1624 32 165 0.5326 5.2863193003637166E-01
X_10203096_SNP G A 0.1487 29 166 0.5349 5.2745417196833833E-01
X_10203191_SNP G A 0.1523 30 167 0.1654 1.5990972794904224E-01
X_10203225_SNP G T 0.1546 30 164 0.157 1.5407878090997051E-01
X_10203229_SNP A T 0.055 11 189 0.3057 3.0270093306687462E-01
X_10203367_INS TT T 0.08718 17 178 0.3383 3.3273936701714757E-01
X_10203387_SNP A T 0.1055 21 178 0.3207 3.1665804358740735E-01
X_10203421_SNP A T 0.1015 20 177 0.3605 3.5542391945986185E-01
X_10203422_INS AC A 0.1061 21 177 0.3679 3.6410131341211183E-01
X_10203430_SNP T G 0.102 20 176 0.465 4.6038612897069897E-01
X_10203435_SNP T G 0.1077 21 174 0.3642 3.5774430111549038E-01
X_10203447_SNP T A 0.171 33 160 0.2186 2.1042527860509297E-01
X_10203457_SNP T A 0.09794 19 175 0.4058 3.9795057919588872E-01
X_10203505_SNP A T 0.08718 17 178 0.5128 5.0661793348802142E-01
X_10203524_SNP A T 0.09794 19 175 0.4146 4.1272031539939813E-01
X_10203526_SNP T A 0.09375 18 174 0.5105 5.0744108884382522E-01
X_10203556_SNP A T 0.1075 20 166 0.2454 2.3561251413913653E-01
X_10203656_SNP G A 0.05319 10 178 0.395 3.8531666032298129E-01
X_10203827_SNP A G 0.08808 17 176 0.5477 5.4174400471987294E-01
X_10204066_SNP T G 0.08163 16 180 0.488 4.8594595023750498E-01
X_10204071_SNP C A 0.07107 14 183 0.383 3.7661546176654992E-01
X_10204159_SNP A C 0.1692 33 162 0.3874 3.8072651523828049E-01
X_10204322_SNP G C 0.1421 28 169 0.2184 2.1390858134213619E-01
X_10204401_SNP C T 0.08808 17 176 0.2741 2.6555699908190755E-01
X_10204520_SNP T G 0.1077 21 174 0.2582 2.5383383010232852E-01
X_10204655_SNP A G 0.05102 10 186 0.8897 8.8993166248244637E-01
X_10204894_SNP A G 0.2462 48 147 0.4511 4.4566118743944672E-01
X_10204994_SNP G C 0.1005 20 179 0.9822 9.8206914791271716E-01
X_10205116_SNP T C 0.08543 17 182 0.3487 3.4522205801685235E-01
X_10205144_SNP G T 0.1429 28 168 0.9254 9.2439513936213824E-01
X_10205172_SNP G A 0.2273 45 153 0.4747 4.6993422664707951E-01
X_10205178_SNP T G 0.1378 27 169 0.8412 8.3880082866998273E-01
X_10205179_DEL T TAATTTTTTAGATACCAAAA 0.1364 27 171 0.9415 9.4085054929102196E-01
X_10205181_SNP A G 0.1065 18 151 0.2739 2.8067110858076794E-01
X_10205187_SNP T A 0.1091 18 147 0.2588 2.6102465854983736E-01
X_10205208_SNP G A 0.1371 27 170 0.8095 8.0888986468169921E-01
X_10205215_SNP A C 0.09091 18 180 0.2676 2.6291276846623890E-01
X_10205470_SNP A G 0.09794 19 175 0.9985 9.9853931681628283E-01
X_10205541_SNP A C 0.09596 19 179 0.7409 7.3824733850497726E-01
X_10205717_SNP T G 0.1117 22 175 0.5022 4.9863689272215894E-01
X_10205779_INS GATGTGCA G 0.1917 37 156 0.192 2.0199954927309638E-01
X_10205780_DEL T TTACGTTA 0.1897 37 158 0.1974 2.0967237961602314E-01
X_10205848_SNP T G 0.08 16 184 0.7659 7.6446014558072051E-01
X_10205854_SNP C T 0.07107 14 183 0.6568 6.5284303121679477E-01
X_10205888_SNP A G 0.1128 22 173 0.9978 9.9772723359547089E-01
X_10205898_SNP G T 0.1212 24 174 0.8219 8.2025749464795761E-01
X_10205945_SNP G T 0.1077 21 174 0.6114 6.2205372773768808E-01
X_10206123_SNP A T 0.1436 27 161 0.5439 5.4192501978928098E-01
X_10206165_SNP A G 0.178 34 157 0.823 8.2724367343257266E-01
X_10206198_SNP A C 0.05051 10 188 0.4213 4.1964311137334454E-01
X_10206408_SNP C G 0.102 20 176 0.5585 5.5430591162789145E-01
X_10206565_INS CA G 0.2094 40 151 0.2307 2.2028385093256619E-01
X_10206759_SNP G A 0.06633 13 183 0.8854 8.8544173967784179E-01
X_10206761_SNP G A 0.07614 15 182 0.8505 8.4845247193708406E-01
X_10206770_SNP C T 0.06122 12 184 0.9185 9.1893263162109107E-01
X_10206774_SNP A T 0.1735 34 162 0.8371 8.3629646181297190E-01
X_10206807_SNP C T 0.101 20 178 0.8629 8.6202940331799061E-01
X_10206828_SNP A T 0.1786 35 161 0.9873 9.8727706765696932E-01
X_10206872_SNP A T 0.1566 31 167 0.7009 6.9906857614590834E-01
X_10207303_SNP A G 0.05556 11 187 0.842 8.4296114244610298E-01
X_10207466_SNP C T 0.2487 49 148 0.5358 5.3770049809819676E-01
X_10207470_SNP T A 0.2449 48 148 0.4573 4.5874945419651136E-01
X_10207474_SNP C T 0.05102 10 186 0.9841 9.8410097061216006E-01
X_10207538_SNP A G 0.2653 52 144 0.8569 8.5497835858244065E-01
X_10207570_SNP A C 0.075 15 185 0.1139 1.1159212803324881E-01
X_10207583_SNP T C 0.2552 49 143 0.5776 5.7903408317319949E-01
X_10207645_SNP A T 0.2051 40 155 0.2557 2.4989187723357120E-01
X_10207670_SNP A T 0.06533 13 186 0.3857 3.8263688192271494E-01
X_10207933_SNP C T 0.3214 63 133 0.9711 9.7061592612628944E-01
X_10207976_SNP C T 0.05102 10 186 0.6596 6.5565022361815073E-01
X_10208103_SNP C T 0.101 20 178 0.2869 2.8279844438426982E-01
X_10208131_SNP G A 0.2769 54 141 0.0789 8.2367529501081435E-02
X_10208139_SNP T A 0.05556 11 187 0.8087 8.1107215302284108E-01
X_10208140_INS TATGTCACTTATGACTA T 0.05102 10 186 0.9174 9.1842958202171232E-01
X_10208145_SNP C T 0.2737 52 138 0.08057 7.9726828243480777E-02
X_10208180_SNP G A 0.05102 10 186 0.8433 8.4353391189293836E-01
X_10208190_SNP A T 0.2769 54 141 0.05168 4.9978032979615568E-02
X_10208197_INS TATAGTATATACTATATAGTATAGTAATATAGTA T 0.05584 11 186 0.3553 3.4931801041518962E-01
X_10208217_DEL TT T 0.2989 52 122 0.1134 1.2753382276477554E-01
X_10208249_SNP T A 0.3316 64 129 0.2309 2.2655278541892432E-01
X_10208330_SNP T C 0.2176 42 151 0.6628 6.6317366253579657E-01
X_10208547_SNP C G 0.1771 34 158 0.2669 2.6393214932859466E-01
X_10208605_SNP T A 0.115 23 177 0.2111 2.0826163787162089E-01
X_10208646_SNP C T 0.1256 25 174 0.1569 1.5354678686716550E-01
X_10208685_SNP C G 0.06566 13 185 0.2566 2.5159597030370406E-01
X_10208746_SNP G C 0.1378 27 169 0.3573 3.5791476304760872E-01
X_10209185_SNP C T 0.0804 16 183 0.9976 9.9764679614019447E-01
X_10209245_SNP C T 0.1117 22 175 0.7703 7.7131597774383576E-01
X_10209251_DEL T TT 0.1066 21 176 0.8775 8.7785338857004414E-01
X_10209390_SNP T C 0.05051 10 188 0.7362 7.3519750843513820E-01
X_10209434_SNP G C 0.228 44 149 0.3205 3.1795300114800451E-01
X_10209731_SNP T C 0.1955 35 144 0.8455 8.4285170341487925E-01
X_10209743_SNP G A 0.1899 34 145 0.4356 4.3462172378609198E-01
X_10209799_SNP A C 0.0625 12 180 0.7319 7.3180029256145240E-01
X_10209810_SNP G C 0.1935 36 150 0.5246 5.2145423878472874E-01
X_10209851_SNP A C 0.2246 42 145 0.3375 3.4211266768232595E-01
X_10209865_SNP C T 0.2204 41 145 0.7023 6.9853896554059247E-01
X_10209944_INS CC C 0.2222 40 140 0.1704 1.5455017812579130E-01
X_10210038_INS AGTGTAGGAAAAT A 0.267 51 140 0.5704 5.6742567231597962E-01
X_10210161_SNP A G 0.3214 63 133 0.4899 4.8619178940646246E-01
X_10210164_SNP G C 0.05556 11 187 0.842 8.4296114244610298E-01
X_10210173_INS GAGCCTTG C 0.05556 11 187 0.842 8.4296114244610298E-01
X_10210174_SNP T C 0.2194 43 153 0.3159 3.1192777047550047E-01
X_10210175_SNP G T 0.2165 42 152 0.2882 2.8213970421144063E-01
X_10210177_SNP T G 0.2253 41 141 0.4119 4.0509476067106498E-01
X_10210178_SNP A T 0.05051 10 188 0.8476 8.4898891327834058E-01
X_10210220_SNP A T 0.1726 34 163 0.6325 6.3367104122157614E-01
X_10210225_SNP T A 0.3265 64 132 0.4733 4.6976215380617881E-01
X_10210232_SNP G T 0.3333 64 128 0.3718 3.6135292504517402E-01
X_10210507_SNP T G 0.2513 49 146 0.2755 2.7488971989089561E-01
X_10210601_SNP T C 0.1168 23 174 0.8548 8.5292681585569063E-01
X_10210609_SNP C T 0.1162 23 175 0.8596 8.5818275930181609E-01
X_10210612_SNP T G 0.05528 11 188 0.2733 2.6940840958739465E-01
X_10210617_SNP A G 0.05556 11 187 0.3512 3.4620777648418044E-01
X_10210656_SNP G A 0.05128 10 185 0.8113 8.1274367105730116E-01
X_10210697_SNP G A 0.05556 11 187 0.842 8.4296114244610298E-01
X_10210702_SNP C T 0.05556 11 187 0.842 8.4296114244610298E-01
X_10210715_SNP A G 0.1327 26 170 0.9725 9.7256587638670988E-01
X_10210735_SNP T A 0.05102 10 186 0.8032 8.0370999180441172E-01
X_10210768_SNP A T 0.08543 17 182 0.5403 5.3692119862193333E-01
X_10210786_SNP A T 0.1371 27 170 0.7493 7.4639422137794043E-01
X_10210787_SNP C A 0.08556 16 171 0.6339 6.2281700291450792E-01
X_10210816_SNP C G 0.3711 72 122 0.4925 4.8794523863596873E-01
X_10210837_SNP A G 0.1307 26 173 0.1012 1.0213224250519126E-01
X_10211086_INS A ACA 0.06557 12 171 0.3835 3.6992210769911471E-01
X_10211098_DEL AC G 0.08808 17 176 0.949 9.4850272218814269E-01
X_10211199_SNP C T 0.1077 21 174 0.8333 8.3319386708162435E-01
X_10211204_SNP C A 0.07614 15 182 0.3135 3.1312306101236087E-01
X_10211407_SNP T C 0.06842 13 177 0.4374 4.3777420073537598E-01
X_10211453_SNP A G 0.0829 16 177 0.06667 6.3146891282966244E-02
X_10211593_SNP G T 0.1452 27 159 0.2786 2.6786259240263666E-01
X_10211625_SNP A T 0.1111 21 168 0.7877 7.8334437548368829E-01
X_10211660_DEL CAATT C 0.1058 20 169 0.7187 7.1495830819803774E-01
X_10211674_SNP T C 0.1016 19 168 0.8501 8.4792927621377001E-01
X_10211745_SNP C T 0.1042 20 172 0.8796 8.7937638530103301E-01
X_10211830_SNP C T 0.06061 12 186 0.7278 7.2934257845970651E-01
X_10211858_INS TT T 0.05102 10 186 0.7297 7.2988941729535639E-01
X_10211895_SNP G A 0.07071 14 184 0.3497 3.4609432082799230E-01
X_10211915_INS A AGCTA 0.06566 13 185 0.9423 9.4266887972863245E-01
X_10211954_SNP C G 0.08081 16 182 0.5357 5.3112051990972997E-01
X_10212138_SNP C T 0.1066 21 176 0.9728 9.7285742246472551E-01
X_10212140_SNP C T 0.1015 20 177 0.9193 9.1953384168648333E-01
X_10212145_SNP A G 0.09231 18 177 0.4532 4.4527040516718996E-01
X_10212146_SNP A T 0.09645 19 178 0.8909 8.9124132042913262E-01
X_10212159_SNP G T 0.09184 18 178 0.775 7.7585913689601993E-01
X_10212163_DEL T TC 0.06061 12 186 0.7069 7.0827696548334340E-01
X_10212188_SNP C T 0.06091 12 185 0.1789 1.7590969253224187E-01
X_10212197_SNP A T 0.1066 21 176 0.5774 5.7263058744138262E-01
X_10212198_SNP T C 0.07 14 186 0.3499 3.4683618538885153E-01
X_10212238_SNP C T 0.1168 23 174 0.7822 7.7981919221448914E-01
X_10212275_INS AT A 0.07937 15 174 0.8129 8.1210291699812709E-01
X_10212327_SNP G A 0.08081 16 182 0.3667 3.6166623552678856E-01
X_10212333_SNP A T 0.07576 15 183 0.241 2.3633419525275112E-01
X_10212632_INS TAT T 0.09375 18 174 0.7118 7.1184944514584081E-01
X_10212919_SNP A G 0.1071 21 175 0.785 7.8558427353891813E-01
X_10213002_SNP G C 0.07035 14 185 0.2545 2.5059577150019807E-01
X_10213042_SNP G A 0.1162 23 175 0.8587 8.5969523563066541E-01
X_10213043_SNP G A 0.1168 23 174 0.8681 8.6874114425271332E-01
X_10213047_SNP C T 0.1117 22 175 0.8657 8.6601695250399202E-01
X_10213091_SNP C T 0.1128 22 173 0.9081 9.0881774567568008E-01
X_10213116_DEL CGTTGAC T 0.1156 23 176 0.8393 8.4044427913023578E-01
X_10213135_MNP GTA TCG 0.1111 22 176 0.7567 7.5804530241498713E-01
X_10213153_SNP G A 0.1162 23 175 0.4422 4.3841415563734654E-01
X_10213161_SNP A T 0.1111 22 176 0.4954 4.9099454415504107E-01
X_10213164_INS A AATA 0.1106 22 177 0.4875 4.8392263037747596E-01
X_10213184_SNP T C 0.1106 22 177 0.4875 4.8392263037747596E-01
X_10213191_INS A AAA 0.12 24 176 0.4966 4.9385955033229012E-01
X_10213217_SNP A G 0.06091 12 185 0.1811 1.7571560044160661E-01
X_10213219_SNP G A 0.1015 20 177 0.867 8.6737334093590679E-01
X_10213295_SNP T C 0.05612 11 185 0.8389 8.4001463742824978E-01
X_10213337_SNP A G 0.06566 13 185 0.7558 7.5335667421370489E-01
X_10213811_SNP G A 0.06633 13 183 0.6799 6.8135152292411849E-01
X_10213860_DEL TG T 0.2568 47 136 0.1622 1.5280903789064360E-01
X_10214039_SNP G T 0.07027 13 172 0.5121 5.0491366527983339E-01
X_10214132_SNP G T 0.06566 13 185 0.6726 6.7415211777109096E-01
X_10214187_DEL A AT 0.05556 11 187 0.8493 8.5044881079305057E-01
X_10214530_SNP A G 0.06566 13 185 0.5112 5.1539660763752149E-01
X_10214619_SNP T A 0.241 47 148 0.6594 6.6016734044051351E-01
X_10214630_SNP G A 0.2475 49 149 0.8288 8.2961060210469761E-01
X_10214690_SNP T C 0.2437 48 149 0.5751 5.7244765952215737E-01
X_10214739_SNP A G 0.178 34 157 0.9206 9.1957084523607946E-01
X_10214797_SNP T C 0.2216 43 151 0.6933 6.9396475196313889E-01
X_10215019_SNP A C 0.1865 36 157 0.8306 8.2715658428879835E-01
X_10215058_SNP C A 0.2308 45 150 0.8538 8.5166960071792353E-01
X_10215065_SNP C A 0.1633 32 164 0.5314 5.2499451651005558E-01
X_10215069_SNP C T 0.1582 31 165 0.6046 5.9940374129565877E-01
X_10215093_SNP T A 0.2216 43 151 0.8341 8.3250413486141417E-01
X_10215428_DEL T GTC 0.08673 17 179 0.9368 9.3712194235308921E-01
X_10215572_SNP A G 0.08586 17 181 0.2552 2.5049171345582222E-01
X_10216792_SNP A T 0.08718 17 178 0.4988 4.9336426554705581E-01
X_10216836_SNP G A 0.09645 19 178 0.4145 4.0959953119054360E-01
X_10216849_SNP T A 0.08586 17 181 0.4251 4.2249866444094430E-01
X_10216895_SNP A T 0.08586 17 181 0.2199 2.1552377564103142E-01
X_10217090_DEL T TGTAT 0.06736 13 180 0.8435 8.4324684723852938E-01
X_10217281_SNP G A 0.05181 10 183 0.2869 2.8759933869425902E-01
X_10218141_SNP T C 0.06061 12 186 0.6056 6.0742788527403990E-01
X_10218218_SNP G A 0.09137 18 179 0.9979 9.9794232972548547E-01
X_10218305_INS GA G 0.2021 38 150 0.6503 6.4615844360418317E-01
X_10218307_SNP A G 0.2094 40 151 0.5621 5.5882032238274737E-01
X_10218312_SNP G A 0.09043 17 171 0.7293 7.2622183776497129E-01
X_10218343_SNP C T 0.09596 19 179 0.6736 6.7148150274838891E-01
X_10218665_SNP A C 0.06566 13 185 0.7888 7.8988733017143908E-01
X_10218941_SNP G A 0.08629 17 180 0.9294 9.2960773516806383E-01
X_10219139_SNP C G 0.06599 13 184 0.1764 1.7560993854277662E-01
X_10219437_SNP T A 0.08543 17 182 0.3067 3.0270008816352445E-01
X_10219664_SNP C A 0.08629 17 180 0.7385 7.3935303844792233E-01
X_10220113_SNP T C 0.07538 15 184 0.9706 9.7081386057225127E-01
X_10220347_SNP G C 0.1458 28 164 0.7228 7.1794856957098574E-01
X_10220419_SNP G A 0.1237 24 170 0.5661 5.6559842116382453E-01
X_10220453_SNP A T 0.06122 12 184 0.1435 1.3813231536882153E-01
X_10220463_SNP G T 0.05076 10 187 0.4143 4.1078677668843622E-01
X_10220466_SNP T A 0.05076 10 187 0.4203 4.1638731314200472E-01
X_10220467_SNP A C 0.05076 10 187 0.4104 4.0758737370309961E-01
X_10220497_SNP C T 0.05584 11 186 0.3789 3.7862401208710839E-01
X_10220610_SNP G A 0.09596 19 179 0.513 5.0966167855631817E-01
X_10220637_SNP C T 0.09596 19 179 0.5208 5.1783754773602630E-01
X_10221044_SNP T A 0.09948 19 172 0.4456 4.4060984581457485E-01
X_10221051_SNP C T 0.1457 29 170 0.5868 5.8460437016911726E-01
X_10221064_SNP C T 0.1364 27 171 0.2521 2.5479362709693576E-01
X_10221172_SNP C T 0.3265 64 132 0.3929 3.8782347914006854E-01
X_10221190_SNP A G 0.2135 41 151 0.3984 3.8960699240376095E-01
X_10221245_SNP A G 0.07292 14 178 0.9834 9.8323928373183611E-01
X_10221271_SNP T G 0.09645 19 178 0.9681 9.6819027410033376E-01
X_10221310_SNP T C 0.1616 32 166 0.481 4.8362238826383241E-01
X_10221400_SNP C G 0.1443 28 166 0.5487 5.5080375483435895E-01
X_10221415_SNP G T 0.2602 51 145 0.5839 5.8243406192135083E-01
X_10221457_SNP G A 0.06736 13 180 0.1937 1.8730532852825588E-01
X_10221643_SNP T C 0.05556 11 187 0.05577 5.3096380538087018E-02
X_10221745_SNP T A 0.06061 12 186 0.2855 2.9904118115476286E-01
X_10221754_SNP A G 0.0603 12 187 0.9358 9.3548139113344342E-01
X_10221898_SNP T C 0.06533 13 186 0.6719 6.7421559860998848E-01
X_10221964_SNP A G 0.05076 10 187 0.1932 1.8744707367978652E-01
X_10221988_SNP A G 0.08629 17 180 0.6595 6.5685133489784020E-01
X_10222060_SNP C T 0.0603 12 187 0.05038 4.9413335213002375E-02
X_10222093_SNP C T 0.07 14 186 0.6919 6.9003529625805393E-01
X_10222153_SNP A T 0.1371 27 170 0.9688 9.6899504531713399E-01
X_10222212_SNP T C 0.06599 13 184 0.621 6.2260372469263880E-01
X_10222213_SNP A C 0.05584 11 186 0.3712 3.7265050538367450E-01
X_10222250_SNP T C 0.06667 13 182 0.691 6.9080604307790283E-01
X_10222283_SNP C A 0.06566 13 185 0.6731 6.7464309983728898E-01
X_10222342_INS AAA A 0.08122 16 181 0.8075 8.0509766957367812E-01
X_10222343_MNP ATC CCA 0.07071 14 184 0.2869 2.8172474140408899E-01
X_10222348_DEL G GGAAAGTA 0.06061 12 186 0.8973 8.9817259402297489E-01
X_10222355_SNP G A 0.0765 14 169 0.8859 8.8428917469398571E-01
X_10222383_SNP A T 0.05 10 190 0.4376 4.3466527722315940E-01
X_10222384_SNP T C 0.05 10 190 0.4376 4.3466527722315940E-01
X_10222416_SNP C T 0.08718 17 178 0.9985 9.9849106146630140E-01
X_10222419_SNP T C 0.09596 19 179 0.858 8.5706677884655924E-01
X_10222429_SNP C A 0.1436 28 167 0.5977 6.0727255164431893E-01
X_10222724_SNP G A 0.05584 11 186 0.3007 3.0135445347091638E-01
X_10222833_DEL A ACCAACCAATTG 0.3535 70 128 0.2671 2.6272833811912266E-01
X_10222872_SNP T C 0.3655 72 125 0.3622 3.5682086099085408E-01
X_10222933_SNP T A 0.3198 63 134 0.6775 6.7548742549972585E-01
X_10223058_SNP G C 0.1897 37 158 0.9079 9.0638259973409940E-01
X_10223193_SNP C G 0.3897 76 119 0.8469 8.4488625367540648E-01
X_10223223_SNP A C 0.3886 75 118 0.912 9.1083080462733357E-01
X_10223286_SNP C T 0.4394 87 111 0.5483 5.4397178396690615E-01
X_10223337_SNP C A 0.1005 20 179 0.5273 5.2526239798241314E-01
X_10223382_SNP A G 0.4974 96 97 0.841 8.3841589200758404E-01
X_10223502_SNP G T 0.3351 65 129 0.8825 8.8179453188834267E-01
X_10223529_SNP C T 0.1061 21 177 0.4097 4.0609565550900673E-01
X_10223547_SNP C T 0.1421 28 169 0.7821 7.8358646946624466E-01
X_10223885_SNP A C 0.1156 23 176 0.2065 2.0470331952975052E-01
X_10223900_SNP G C 0.4742 92 102 0.2102 2.0764705572364361E-01
X_10223967_SNP G T 0.4789 91 99 0.4472 4.4170003734556085E-01
X_10224006_SNP C G 0.07216 14 180 0.1497 1.4582211101373566E-01
X_10224070_SNP T A 0.2447 46 142 0.5212 5.1018158463773100E-01
X_10224073_SNP T G 0.2419 45 141 0.5303 5.1753280237727894E-01
X_10224075_INS TCA T 0.2123 38 141 0.4136 3.9304078106255080E-01
X_10224083_SNP G T 0.2414 42 132 0.5937 5.7511891589795794E-01
X_10224092_SNP A T 0.2431 44 137 0.5365 5.2307241661494208E-01
X_10224097_SNP T A 0.2459 45 138 0.6176 6.0543766230188845E-01
X_10224101_SNP A T 0.2514 46 137 0.6868 6.7701951549476980E-01
X_10224105_SNP T G 0.2568 47 136 0.6011 5.9031880365168843E-01
X_10224292_SNP T A 0.25 49 147 0.7896 7.8730674952028235E-01
X_10224427_SNP G C 0.1667 33 165 0.864 8.6841757855008817E-01
X_10224936_SNP G T 0.101 20 178 0.529 5.2432212221424401E-01
X_10225028_SNP C A 0.2124 41 152 0.8854 8.8373534470376658E-01
X_10225115_SNP T A 0.2538 50 147 0.4677 4.6360365278914895E-01
X_10225175_SNP A T 0.1055 21 178 0.519 5.1531179755226175E-01
X_10225342_SNP A G 0.4365 86 111 0.1538 1.4943219591120072E-01
X_10225400_SNP A C 0.06566 13 185 0.1583 1.5416307886485714E-01
X_10225532_INS AA A 0.2749 47 124 0.5082 5.0322180186856691E-01
X_10225579_SNP G A 0.2602 51 145 0.9073 9.0632462115230616E-01
X_10225607_SNP A T 0.3147 62 135 0.8171 8.1542365712325870E-01
X_10225685_SNP T C 0.1263 25 173 0.3744 3.7151041342285462E-01
X_10225699_SNP G A 0.148 29 167 0.3166 3.1183396537399610E-01
X_10225726_SNP G C 0.1616 32 166 0.5282 5.2368412579767987E-01
X_10225868_SNP A G 0.301 59 137 0.5388 5.3206900678857028E-01
X_10225884_SNP G A 0.2245 44 152 0.5502 5.4717137581135322E-01
X_10225886_SNP A G 0.2154 42 153 0.5485 5.4195253998579240E-01
X_10225887_SNP G T 0.2256 44 151 0.5319 5.2820941152151368E-01
X_10226066_SNP G A 0.2205 43 152 0.1387 1.3395913656233216E-01
X_10226074_SNP G A 0.2245 44 152 0.1335 1.2882389350408718E-01
X_10226086_SNP A G 0.228 44 149 0.1412 1.3576102981670224E-01
X_10226087_SNP G C 0.2158 41 149 0.1431 1.3423396474118943E-01
X_10226130_SNP T A 0.2323 46 152 0.0865 8.3215485211662832E-02
X_10226157_SNP T A 0.2205 43 152 0.1086 1.0309431360462740E-01
X_10226170_DEL T TT 0.1949 38 157 0.1396 1.3350041953490710E-01
X_10226208_SNP T A 0.178 34 157 0.1744 1.7177214887023529E-01
X_10226236_SNP A G 0.1458 28 164 0.4059 3.9757081028422259E-01
X_10226244_SNP T G 0.1598 31 163 0.2408 2.3299942162982235E-01
X_10226246_SNP A C 0.1231 24 171 0.2067 1.9872181781722764E-01
X_10226258_SNP G T 0.1562 30 162 0.3265 3.2271142332287872E-01
X_10226265_INS ACGTTTCTA A 0.2953 57 136 0.9218 9.2049703145693118E-01
X_10226267_SNP G A 0.2812 54 138 0.962 9.6122454620188269E-01
X_10226271_SNP T G 0.1834 31 138 0.3259 3.1243854497590584E-01
X_10226285_SNP C T 0.2979 56 132 0.6935 6.8635344187063452E-01
X_10226292_SNP C T 0.1146 22 170 0.2554 2.4680862451355590E-01
X_10226306_SNP C T 0.1244 24 169 0.1855 1.7908503273455778E-01
X_10226345_SNP G T 0.1237 24 170 0.2035 1.9947867691610688E-01
X_10226358_SNP A G 0.1487 29 166 0.2698 2.6826672341821844E-01
X_10226416_SNP G A 0.1813 35 158 0.461 5.0873533149680628E-01
X_10226687_SNP G A 0.2487 49 148 0.8009 7.9956661461848255E-01
X_10226728_SNP T A 0.09424 18 173 0.3886 3.7674986548003142E-01
X_10226910_SNP C T 0.2335 46 151 0.6189 6.1579692203698166E-01
X_10226999_SNP T C 0.06701 13 181 0.6812 6.8181824034553717E-01
X_10227017_SNP C T 0.09596 19 179 0.9806 9.8042061855002638E-01
X_10227142_INS AGTT A 0.05612 11 185 0.2585 2.7055297288484137E-01
X_10227147_INS AATTAGTGAATTAG A 0.06599 13 184 0.9343 9.3353809677641963E-01
X_10227229_SNP T A 0.1538 30 165 0.8416 8.3939153974311542E-01
X_10227689_SNP G A 0.05155 10 184 0.851 8.5015998113643199E-01
X_10227805_SNP C T 0.1117 22 175 0.6283 6.2549120353442422E-01
X_10228165_SNP G T 0.101 20 178 0.6213 6.1815288767011778E-01
X_10228188_SNP T C 0.101 20 178 0.8735 8.7297776374790903E-01
X_10228191_SNP G A 0.09596 19 179 0.8568 8.5603915988227286E-01
X_10228201_SNP G A 0.101 20 178 0.6141 6.1062796297079203E-01
X_10228202_SNP A G 0.08586 17 181 0.7627 7.6018361853275995E-01
X_10228208_SNP C G 0.1919 38 160 0.5471 5.4274922680509285E-01
X_10228218_INS TGAT T 0.05208 10 182 0.9086 9.0842008162143217E-01
X_10228227_SNP T A 0.08543 17 182 0.7587 7.5666485598285949E-01
X_10228333_INS TTTTATT T 0.07979 15 173 0.8376 8.3519107041431540E-01
X_10228363_SNP C T 0.09794 19 175 0.591 5.8459454119925103E-01
X_10228381_SNP A C 0.114 22 171 0.5091 4.9967542163439604E-01
X_10228397_SNP A G 0.1218 24 173 0.5133 5.0875396360317482E-01
X_10228453_SNP T G 0.1179 23 172 0.3876 3.8405721413765759E-01
X_10228454_SNP G A 0.1212 24 174 0.5093 5.0599527098921582E-01
X_10228458_SNP A G 0.1212 24 174 0.5394 5.3508531139543758E-01
X_10228526_SNP T C 0.09045 18 181 0.8 7.9824288311057956E-01
X_10228633_INS GTGGGATG G 0.06701 13 181 0.9419 9.4167004887351657E-01
X_10228647_SNP C T 0.09548 19 180 0.7902 7.8934075073908949E-01
X_10228661_SNP C G 0.1919 38 160 0.302 2.9814110457749443E-01
X_10228789_SNP T C 0.07653 15 181 0.948 9.4758929659846158E-01
X_10228868_SNP G C 0.05128 10 185 0.6392 6.3307522764028556E-01
X_10228872_SNP C G 0.05128 10 185 0.6364 6.3005347828575120E-01
X_10228929_SNP C T 0.06061 12 186 0.8224 8.2054450331055795E-01
X_10229161_SNP C A 0.1105 21 169 0.488 4.8865442122663461E-01
X_10229204_SNP A G 0.09645 19 178 0.6822 6.7966013991318164E-01
X_10229320_SNP A T 0.09091 18 180 0.6327 6.3443762757004563E-01
X_10229339_SNP A G 0.09137 18 179 0.563 5.6547933734193467E-01
X_10229349_DEL A AGGTACA 0.09091 18 180 0.5828 5.8465241137647417E-01
X_10229358_SNP A G 0.1357 27 172 0.4727 4.7596224698767831E-01
X_10229370_SNP G T 0.09091 18 180 0.5533 5.5523797040322831E-01
X_10229431_SNP G T 0.09184 18 178 0.6867 6.8271691312211069E-01
X_10229459_SNP G A 0.09137 18 179 0.3457 3.4241623845742197E-01
X_10229475_SNP G T 0.09596 19 179 0.4945 4.9022850807018636E-01
X_10229481_SNP G A 0.1818 36 162 0.9883 9.8818632581992971E-01
X_10229502_SNP A G 0.09091 18 180 0.6319 6.2851563954665246E-01
X_10229505_SNP C A 0.09091 18 180 0.6319 6.2851563954665246E-01
X_10229515_SNP C T 0.08673 17 179 0.7763 7.7419135021237717E-01
X_10229518_SNP A T 0.09548 19 180 0.5469 5.4337551049381339E-01
X_10229519_INS AG A 0.08629 17 180 0.7867 7.8452278579169232E-01
X_10229524_SNP G A 0.08586 17 181 0.402 3.9996725885087625E-01
X_10229551_SNP A G 0.09045 18 181 0.6386 6.3601223138602259E-01
X_10229608_SNP A T 0.08673 17 179 0.3372 3.3421467682243422E-01
X_10229626_SNP G A 0.11 22 178 0.3484 3.4538763893352975E-01
X_10229742_INS CGCACAC C 0.07692 15 180 0.6393 6.3330456279386627E-01
X_10229789_SNP T A 0.1256 25 174 0.5829 5.7970028850545263E-01
X_10229839_SNP A C 0.105 21 179 0.4716 4.6880518766754364E-01
X_10229942_SNP T C 0.05051 10 188 0.06141 5.9218680856013776E-02
X_10230724_SNP G A 0.1164 22 167 0.7637 7.5951789102847478E-01
X_10230725_DEL A AT 0.117 22 166 0.6574 6.5236658707344675E-01
X_10230730_SNP T A 0.117 22 166 0.7496 7.4549275957189520E-01
X_10230752_SNP A G 0.07692 15 180 0.3552 3.5037992819898234E-01
X_10230801_SNP A G 0.1168 23 174 0.39 3.9199088906920942E-01
X_10230906_SNP G T 0.08205 16 179 0.3669 3.6587992138717729E-01
X_10231082_SNP G A 0.07895 15 175 0.4265 4.1408571896759028E-01
X_10231114_SNP A G 0.08673 17 179 0.6361 6.3094543685053406E-01
X_10231129_SNP C T 0.07179 14 181 0.4097 4.0130287902648887E-01
X_10231225_SNP A C 0.0804 16 183 0.4752 4.7238733972835101E-01
X_10231257_SNP T A 0.07614 15 182 0.4379 4.3356091128913743E-01
X_10231413_SNP T G 0.07692 15 180 0.4715 4.7104778288947591E-01
X_10231429_SNP T C 0.08122 16 181 0.4118 4.1546324638078380E-01
X_10231521_SNP T C 0.4531 87 105 0.2553 2.6385395371806442E-01
X_10231723_SNP T C 0.1269 25 172 0.07128 6.7529554803910763E-02
X_10231783_SNP G C 0.07692 15 180 0.5035 4.9932625188686941E-01
X_10231789_SNP T G 0.1443 28 166 0.08571 7.9749268823639669E-02
X_10231922_SNP A G 0.07143 14 182 0.5763 5.7098581607506771E-01
X_10232013_SNP T C 0.09184 18 178 0.5663 5.6176386076726870E-01
X_10232508_SNP C A 0.0733 14 177 0.839 8.4506311698355585E-01
X_10232515_SNP A C 0.07407 14 175 0.9648 9.6599588087831634E-01
X_10232518_SNP G C 0.06842 13 177 0.9556 9.5726204146152993E-01
X_10232520_SNP C T 0.06842 13 177 0.9556 9.5726204146152993E-01
X_10232521_SNP G C 0.06878 13 176 0.9468 9.4861180648496757E-01
X_10232547_SNP G T 0.3 51 119 0.5693 5.8017239475098603E-01
X_10232596_SNP A C 0.125 23 161 0.03838 4.4662021069448651E-02
X_10232666_SNP G T 0.1128 22 173 0.1088 1.0580011265239331E-01
X_10232756_SNP T A 0.159 31 164 0.6124 6.1516137099415191E-01
X_10232773_SNP C T 0.1649 32 162 0.1872 1.8398932256902889E-01
X_10232820_SNP G C 0.2172 43 155 0.4917 4.9108803170517346E-01
X_10232846_SNP T C 0.05051 10 188 0.9502 9.5015050113006649E-01
X_10232866_SNP C T 0.05291 10 179 0.4198 4.1138893679652988E-01
X_10232970_SNP G C 0.2183 43 154 0.5849 5.8933599233870759E-01
X_10233083_SNP C T 0.1015 20 177 0.7221 7.1951331636836890E-01
X_10233085_DEL G GAATGCCTG 0.08205 16 179 0.899 8.9827100315340924E-01
X_10233102_INS TG T 0.1123 21 166 0.3972 3.9603428862473855E-01
X_10233119_SNP G A 0.1958 37 152 0.6897 6.8753107835032845E-01
X_10235490_SNP G C 0.3452 68 129 0.825 8.2276948628486579E-01
X_10235570_SNP C T 0.06566 13 185 0.7827 7.8061086531958490E-01
X_10235773_SNP G T 0.1414 28 170 0.5082 5.0407457931599664E-01
X_10236036_SNP G C 0.1518 29 162 0.269 2.6109134219038399E-01
X_10236366_SNP T C 0.2323 46 152 0.916 9.1516953693930747E-01
X_10236467_DEL T TTCGAGA 0.2514 46 137 0.3367 3.4848578103858430E-01
X_10236529_SNP T C 0.05025 10 189 0.6627 6.5987914868605424E-01
X_10236564_SNP T C 0.1979 38 154 0.6912 6.8962678584461667E-01
X_10236663_SNP A C 0.3575 69 124 0.7078 7.0866892190022357E-01
X_10236666_SNP G C 0.3594 69 123 0.9618 9.6195016363400265E-01
X_10236807_SNP C A 0.2526 48 142 0.9953 9.9521875742020394E-01
X_10237141_SNP C T 0.4536 88 106 0.9672 9.6677285616445674E-01
X_10237254_DEL G GG 0.2448 47 145 0.8932 8.9057747856506186E-01
X_10237265_SNP T C 0.3026 59 136 0.9029 9.0160565756425315E-01
X_10237545_SNP G A 0.1224 24 172 0.04508 4.2957018322869273E-02
X_10237718_SNP A G 0.2423 47 147 0.5326 5.2746727705562857E-01
X_10237744_SNP T C 0.269 53 144 0.469 4.6479899819509218E-01
X_10237754_SNP G A 0.2764 55 144 0.4853 4.8232997335676642E-01
X_10237791_SNP G A 0.1878 37 160 0.9109 9.0980998659328749E-01
X_10237816_SNP A G 0.1538 30 165 0.532 5.2974049401011603E-01
X_10237817_SNP G A 0.1667 33 165 0.7912 7.9006314555741342E-01
X_10237840_SNP A G 0.1457 29 170 0.8788 8.7776929167589079E-01
X_10237845_DEL A AGTA 0.1327 26 170 0.5567 5.5211729041692870E-01
X_10237859_SNP G A 0.1378 27 169 0.6102 6.0869603600382172E-01
X_10237860_SNP T A 0.1558 31 168 0.581 5.7805163819366356E-01
X_10237869_SNP T A 0.1558 31 168 0.5765 5.7359780741999367E-01
X_10237870_SNP C G 0.1608 32 167 0.6679 6.6511121173997045E-01
X_10237989_SNP G A 0.09184 18 178 0.1898 1.8839260104972066E-01
X_10238001_SNP A G 0.1005 20 179 0.03441 3.2848369344985258E-02
X_10238028_SNP G T 0.1156 23 176 0.2523 2.4818593604571548E-01
X_10238306_SNP C T 0.09091 18 180 0.2414 2.3660295529726183E-01
X_10238329_DEL C CC 0.09184 18 178 0.4529 4.5044347988183076E-01
X_10238369_SNP C T 0.05025 10 189 0.4093 4.0521865499175025E-01
X_10238390_SNP A C 0.08081 16 182 0.9668 9.6649064892293668E-01
X_10238420_SNP C G 0.055 11 189 0.4622 4.5936764364807803E-01
X_10238546_SNP C T 0.06599 13 184 0.2382 2.3416247490973330E-01
X_10238835_SNP A C 0.1392 27 167 0.04092 3.7994585976141054E-02
X_10239133_INS GAGAGAGAGAG G 0.1196 22 162 0.7895 7.8640936167002895E-01
X_10239276_SNP C T 0.07035 14 185 0.5283 5.2460752843365732E-01
X_10239300_SNP G A 0.05051 10 188 0.4223 4.1894172127488860E-01
X_10239683_DEL T TGATT 0.1327 26 170 0.293 3.1333045648520341E-01
X_10239696_DEL T TTTCGC 0.1106 22 177 0.7137 7.1199424449985560E-01
X_10239780_SNP C A 0.1256 25 174 0.8113 8.1010883623591867E-01
X_10239807_SNP C G 0.1212 24 174 0.5477 5.4470266580082383E-01
X_10239863_SNP C G 0.07107 14 183 0.1391 1.3687112800301571E-01
X_10239875_SNP T C 0.1162 23 175 0.5957 5.9196897322991959E-01
X_10239974_SNP A G 0.1026 20 175 0.04373 4.4388923136636338E-02
X_10240327_SNP T C 0.1407 28 171 0.939 9.3844839420987047E-01
X_10240433_SNP C T 0.224 43 149 0.03501 3.3813111315466007E-02
X_10241496_SNP A G 0.09326 18 175 0.8229 8.2072491080993881E-01
X_10241944_SNP G A 0.2539 49 144 0.4053 4.0051595112346206E-01
X_10242150_SNP T C 0.1117 22 175 0.3265 3.2963342090294490E-01
X_10250498_SNP T G 0.05641 11 184 0.8574 8.5513619655184447E-01
X_10250627_SNP C T 0.2161 43 156 0.6905 6.8851025669659682E-01
X_10251455_SNP T G 0.1327 26 170 0.8519 8.5021310780663895E-01
X_10251648_SNP A T 0.07538 15 184 0.1794 1.7581172829369740E-01
X_10251852_SNP G A 0.198 39 158 0.6322 6.2810128391630138E-01
X_10251913_SNP G T 0.1429 28 168 0.5022 5.0194897491398471E-01
X_10251965_SNP G T 0.1624 32 165 0.4448 4.4284834703612375E-01
X_10251966_SNP C T 0.1582 31 165 0.4708 4.6704511429869311E-01
X_10251978_INS T TGA 0.2165 42 152 0.4687 4.6214621866054617E-01
X_10251984_INS AA A 0.1571 30 161 0.2032 2.0526229750274816E-01
X_10251999_SNP T A 0.1949 38 157 0.606 6.0045962837473477E-01
X_10252010_DEL T TT 0.1295 25 168 0.6699 6.6576859153744061E-01
X_10252111_SNP A G 0.055 11 189 0.4536 4.5075264495970324E-01
X_10252182_SNP G C 0.1414 28 170 0.8988 8.9769744603835100E-01
X_10252224_SNP C T 0.05025 10 189 0.3674 3.6380581579575233E-01
X_10252295_SNP C T 0.1888 37 159 0.6129 6.0728566107856297E-01
X_10252390_SNP C T 0.2154 42 153 0.3752 3.7095441128056417E-01
X_10252458_SNP G A 0.06061 12 186 0.5918 5.8798092482848685E-01
X_10252547_SNP T A 0.09744 19 176 0.6845 6.8413492844475632E-01
X_10252550_SNP A C 0.09744 19 176 0.7265 7.2771830550206507E-01
X_10252582_SNP G C 0.1263 25 173 0.9718 9.7171646147452273E-01
X_10252609_SNP C T 0.1649 32 162 0.9967 9.9664764368583403E-01
X_10252698_SNP A C 0.06061 12 186 0.5064 5.0852848003747986E-01
X_10252781_SNP C A 0.06122 12 184 0.5591 5.5920783014527820E-01
X_10252888_SNP A G 0.2538 50 147 0.7361 7.3260368911552431E-01
X_10253048_SNP A G 0.25 49 147 0.8554 8.5487833642104838E-01
X_10253192_SNP G T 0.1256 25 174 0.2995 2.9531245949392715E-01
X_10253217_SNP C T 0.1333 26 169 0.4752 4.7708160379559172E-01
X_10253245_SNP T C 0.4315 85 112 0.5246 5.1912560207995084E-01
X_10253257_SNP G C 0.4133 81 115 0.6889 6.8453397445514363E-01
X_10253275_SNP A G 0.359 70 125 0.5914 5.8501992699546790E-01
X_10253289_SNP C T 0.1429 28 168 0.3362 3.3931565941342823E-01
X_10253293_SNP A T 0.1313 26 172 0.4879 4.8307299767334799E-01
X_10253406_SNP C G 0.2912 53 129 0.9165 9.1480684575007354E-01
X_10253466_SNP T C 0.1538 30 165 0.9423 9.4143887497544676E-01
X_10253502_SNP G A 0.1818 36 162 0.7967 7.9466898478318371E-01
X_10253508_SNP T C 0.1859 37 162 0.8727 8.7163964826835316E-01
X_10253838_SNP G C 0.2704 53 143 0.4143 4.2583466868473419E-01
X_10253978_SNP G T 0.1828 34 152 0.8983 8.9532286362642188E-01
X_10254000_DEL A AGCTCCTGCC 0.08421 16 174 0.6691 6.6079801371985514E-01
X_10254024_SNP T C 0.1282 25 170 0.4178 4.1347423929707527E-01
X_10254028_SNP C G 0.2041 40 156 0.4333 4.2703290709114761E-01
X_10254063_SNP C G 0.3441 64 122 0.5267 5.1434559006905922E-01
X_10254115_SNP C T 0.2374 47 151 0.6365 6.3328990939605023E-01
X_10254175_SNP A G 0.4133 81 115 0.5145 5.0940348336781138E-01
X_10254370_DEL C CCATGTTGGGCCCCACGGGC 0.1732 31 148 0.2543 2.5076799622926638E-01
X_10254446_SNP T C 0.365 73 127 0.1659 1.6328480741036244E-01
X_10254649_SNP A T 0.1269 25 172 0.0856 8.2074292430885362E-02
X_10254658_SNP C T 0.05051 10 188 0.7344 7.3172011533876891E-01
X_10254689_SNP A C 0.05528 11 188 0.7303 7.2830042694979902E-01
X_10254786_SNP C T 0.0603 12 187 0.6368 6.3934385858961540E-01
X_10254807_SNP G T 0.1168 23 174 0.7733 7.7506422590135460E-01
X_10254825_SNP C T 0.0603 12 187 0.6368 6.3934385858961540E-01
X_10254826_SNP A G 0.05556 11 187 0.7598 7.6118135086938188E-01
X_10254829_SNP T A 0.1168 23 174 0.6252 6.2645709801076777E-01
X_10254835_SNP T A 0.1168 23 174 0.6252 6.2645709801076777E-01
X_10254848_SNP T C 0.05076 10 187 0.9842 9.8426344266469878E-01
X_10254854_SNP T A 0.05102 10 186 0.9983 9.9830872957044714E-01
X_10254866_SNP A T 0.07576 15 183 0.3797 3.8255110449788943E-01
X_10254867_SNP T A 0.07107 14 183 0.5121 5.1456798285864336E-01
X_10254993_SNP A G 0.06599 13 184 0.3526 3.5486171222233920E-01
X_10255247_SNP A C 0.05076 10 187 0.6922 6.8855100179871842E-01
X_10255283_SNP G A 0.05076 10 187 0.7489 7.4959782100723160E-01
X_10255514_SNP C T 0.1173 23 173 0.1853 1.8132134176115566E-01
X_10255623_SNP A G 0.1624 32 165 0.3645 3.5862051199653522E-01
X_10255799_DEL T TCCCAACTCAATTTGCTCAGATCAATTCGAATCAATGTTGTAATT 0.06806 13 178 0.7559 7.5105768530911288E-01
X_10255864_SNP T C 0.2374 47 151 0.808 8.1316801483400591E-01
X_10255955_SNP G A 0.055 11 189 0.7111 7.0939361873719942E-01
X_10256223_SNP C T 0.2021 39 154 0.8979 8.9619043749929472E-01
X_10256230_SNP T G 0.1786 35 161 0.8114 8.0997723187980974E-01
X_10256266_SNP T C 0.1128 22 173 0.487 4.8306442134737693E-01
X_10256271_SNP G T 0.1667 32 160 0.6756 6.7155860435297776E-01
X_10256317_SNP A T 0.0625 12 180 0.6044 5.9909863570089095E-01
X_10256379_SNP G A 0.06091 12 185 0.6053 6.0060610492045230E-01
X_10256389_SNP G A 0.06061 12 186 0.6081 6.0418099591757990E-01
X_10256418_SNP C G 0.2011 38 151 0.6942 6.8774187907900530E-01
X_10256453_SNP A G 0.05729 11 181 0.7789 7.7821878632288433E-01
X_10256506_SNP A G 0.05556 11 187 0.6823 6.8380251362553046E-01
X_10256595_DEL T TTCTT 0.0765 14 169 0.3083 3.0594825942564496E-01
X_10256665_INS ACATA A 0.05236 10 181 0.8443 8.4491283636198844E-01
X_10256694_SNP A T 0.05405 10 175 0.7822 7.8004949233071030E-01
X_10256695_SNP A G 0.05405 10 175 0.7822 7.8004949233071030E-01
X_10256699_SNP A T 0.1129 21 165 0.9985 9.9854657681478409E-01
X_10256731_SNP T A 0.1795 35 160 0.6091 6.0470054438418386E-01
X_10256737_SNP G A 0.1882 35 151 0.6501 6.4588658017906342E-01
X_10256738_SNP T A 0.2124 41 152 0.5166 5.1025622675071203E-01
X_10256740_SNP G T 0.1813 35 158 0.6624 6.6246310944222431E-01
X_10257006_SNP A T 0.1061 21 177 0.1004 9.6625890240154111E-02
X_10257021_SNP C T 0.2792 55 142 0.05531 5.4672611315852888E-02
X_10257033_SNP T G 0.1269 25 172 0.3135 3.0753285878853820E-01
X_10257074_SNP G T 0.2487 49 148 0.1423 1.4650361390855382E-01
X_10257087_SNP G A 0.09091 18 180 0.3593 3.5715282989552688E-01
X_10257116_SNP C T 0.05584 11 186 0.5717 5.6935360229668031E-01
X_10257121_SNP G T 0.06091 12 185 0.6453 6.4698075559012902E-01
X_10257126_SNP T A 0.1077 21 174 0.3149 3.0628060316028538E-01
X_10257127_SNP A C 0.1218 24 173 0.3685 3.6746073693571302E-01
X_10257208_SNP A G 0.1917 37 156 0.9353 9.3557975394289838E-01
X_10257250_SNP G C 0.05612 11 185 0.7358 7.3737861676103478E-01
X_10257257_SNP G A 0.4848 96 102 0.7029 7.0462958301186962E-01
X_10257259_SNP G A 0.1122 22 174 0.7993 7.9725054397780104E-01
X_10257350_SNP G A 0.05025 10 189 0.3393 3.3522833858070222E-01
X_10257364_SNP A G 0.08629 17 180 0.6636 6.5954170456581540E-01
X_10257365_SNP C T 0.148 29 167 0.9987 9.9869679572495795E-01
X_10257372_SNP G A 0.1429 28 168 0.7657 7.6439344938466103E-01
X_10257373_SNP T A 0.1385 27 168 0.854 8.5296197302972654E-01
X_10257472_SNP T C 0.09596 19 179 0.8228 8.2086671362803187E-01
X_10257515_SNP C A 0.2181 41 147 0.4326 4.2477262488293821E-01
X_10257633_SNP G A 0.2615 51 144 0.7907 7.8701925020277208E-01
X_10257648_SNP C G 0.06091 12 185 0.7751 7.7214024946956228E-01
X_10257665_SNP A G 0.1919 38 160 0.7241 7.2148985021406209E-01
X_10258158_DEL AAA G 0.4332 81 106 0.3616 3.6082801872418413E-01
X_10258161_DEL A AAA 0.1056 19 161 0.9526 9.5173037367552460E-01
X_10258465_SNP G A 0.4278 80 107 0.2819 2.8058327347809542E-01
X_10258474_SNP T A 0.4219 81 111 0.4846 4.8418560133338917E-01
X_10258528_SNP T A 0.3214 63 133 0.5385 5.3274775825481513E-01
X_10258612_SNP A G 0.3505 68 126 0.1127 1.0644316819246036E-01
X_10258616_SNP T G 0.3438 66 126 0.1355 1.2750383149279998E-01
X_10258625_SNP G T 0.3505 68 126 0.1384 1.3196982230576781E-01
X_10258696_INS ATAAAAAAACAAAA A 0.3486 61 114 0.1708 1.5878478444153588E-01
X_10258905_SNP G A 0.065 13 187 0.2237 2.2077880957418405E-01
X_10259048_SNP G C 0.3969 77 117 0.1854 1.8618164726600017E-01
X_10259155_SNP C A 0.06 12 188 0.3645 3.6152288922668419E-01
X_10259207_SNP G T 0.4398 84 107 0.0925 9.1581994789177501E-02
X_10259233_SNP T C 0.05528 11 188 0.2768 2.7284564445522230E-01
X_10259321_SNP G T 0.4486 83 102 0.06943 6.8283568862487917E-02
X_10259391_SNP A C 0.1937 37 154 0.8878 8.9230966978822113E-01
X_10259523_SNP C T 0.3641 71 124 0.07294 6.8170278964308148E-02
X_10259563_SNP C T 0.2513 50 149 0.06774 6.5361531664573674E-02
X_10259565_SNP C T 0.3535 70 128 0.07343 7.1652774705107156E-02
X_10259719_SNP A C 0.2437 48 149 0.3064 3.0045080219907072E-01
X_10259728_SNP G T 0.2551 50 146 0.7127 7.1281931283687983E-01
X_10259731_SNP T A 0.2526 49 145 0.6965 6.9562287669646550E-01
X_10259785_SNP T G 0.4192 83 115 0.1545 1.5067247764362179E-01
X_10259808_SNP T A 0.4975 98 99 0.3315 3.2557230376114954E-01
X_10259838_SNP A T 0.4718 92 103 0.03861 3.9298179193734219E-02
X_10259984_SNP A G 0.4745 93 103 0.1558 1.5672113795636911E-01
X_10259998_SNP T G 0.4745 93 103 0.156 1.5663680039322403E-01
X_10260012_INS AGA A 0.4677 87 99 0.1055 1.0273317284844175E-01
X_10260341_SNP A C 0.1667 32 160 0.9763 9.7631037344493388E-01
X_10260343_DEL A ATG 0.1304 24 160 0.955 9.5465569299241171E-01
X_10260379_SNP G C 0.2386 47 150 0.5875 5.8227099956726891E-01
X_10260405_SNP A T 0.1869 37 161 0.8674 8.6592835357062059E-01
X_10260956_SNP T C 0.1937 37 154 0.8869 8.8652562201011198E-01
X_10261138_SNP A G 0.1036 20 173 0.1255 1.2279882618748561E-01
X_10261301_SNP T C 0.1437 23 137 0.07944 6.4285350909786307E-02
X_10261439_SNP C G 0.1061 21 177 0.09114 8.7954200927940485E-02
X_10261516_SNP C T 0.1061 21 177 0.0381 3.6237110356360451E-02
X_10261517_SNP A T 0.1949 38 157 0.8623 8.5989946964520481E-01
X_10261571_SNP C A 0.1055 21 178 0.1203 1.1702009661383650E-01
X_10261686_SNP C T 0.2113 41 153 0.5067 4.9850608895619641E-01
X_10261738_SNP T C 0.1106 22 177 0.1091 1.1003223044422927E-01
X_10261740_SNP C A 0.1786 35 161 0.7091 7.0792372711101881E-01
X_10261758_SNP C T 0.1768 35 163 0.7193 7.1708253896108698E-01
X_10261762_INS ATATAA TG 0.1128 22 173 0.1055 1.0479015437131356E-01
X_10261765_SNP G C 0.4897 95 99 0.1428 1.4278171409915774E-01
X_10261766_SNP T C 0.4311 72 95 0.3624 3.8310239553812542E-01
X_10261768_SNP T G 0.4821 94 101 0.1179 1.1825904738888082E-01
X_10261845_SNP A C 0.1106 22 177 0.04402 4.2172009169317279E-02
X_10261937_SNP G T 0.1526 29 161 0.8406 8.4197479798165664E-01
X_10261946_SNP A C 0.1128 22 173 0.0173 1.5390814946564382E-02
X_10261958_SNP T C 0.2974 58 137 0.1013 1.0131534238611339E-01
X_10261989_SNP G T 0.12 24 176 0.02242 2.1589563845692310E-02
X_10262034_SNP A T 0.1111 22 176 0.03165 2.9990595495044819E-02
X_10262056_SNP T G 0.07107 14 183 0.09161 9.0942471484902088E-02
X_10262061_SNP C T 0.4439 87 109 0.03496 3.5226261701164018E-02
X_10262122_SNP A G 0.0603 12 187 0.9361 9.3553272023769696E-01
X_10262350_SNP A G 0.06736 13 180 0.01919 1.7039849597101586E-02
X_10262357_SNP A G 0.3212 62 131 0.04277 4.2733447403436084E-02
X_10262358_SNP G A 0.3089 59 132 0.02744 2.6591835493165340E-02
X_10262378_SNP A T 0.07179 14 181 0.0477 4.4265183147924735E-02
X_10262524_SNP T C 0.0733 14 177 0.09291 9.7832619230821871E-02
X_10262553_SNP C T 0.08854 17 175 0.009673 8.3066668326901415E-03
X_10262587_SNP T C 0.2757 51 134 0.8305 8.2945169078521341E-01
X_10262676_SNP A C 0.1684 33 163 0.01617 1.4647753811414040E-02
X_10262679_SNP C T 0.4508 87 106 0.02368 2.1435429720425284E-02
X_10262920_SNP G A 0.1368 26 164 0.07079 7.4034323579576483E-02
X_10262924_SNP T G 0.113 20 157 0.1343 1.3361303441236405E-01
X_10262925_SNP G C 0.1366 25 158 0.1619 1.6548238485579536E-01
X_10262929_SNP G T 0.07831 13 153 0.1294 1.2863249424240741E-01
X_10262932_SNP G T 0.09581 16 151 0.1698 1.6207232015039630E-01
X_10262996_SNP C T 0.3608 70 124 0.7846 7.8464176370591776E-01
X_10262997_SNP T C 0.352 69 127 0.8657 8.6575141741950823E-01
X_10262999_SNP C T 0.359 70 125 0.9785 9.7872707301979056E-01
X_10263043_SNP A T 0.2205 43 152 0.3781 3.7016643576091202E-01
X_10263073_SNP T A 0.407 81 118 0.03213 3.0767608597309409E-02
X_10263102_SNP T A 0.1451 28 165 0.03386 3.0529540301291076E-02
X_10263112_SNP G C 0.4619 91 106 0.1345 1.2936169815271381E-01
X_10263138_DEL G GTTAG 0.1237 23 163 0.06772 6.4469852069246950E-02
X_10263170_SNP C A 0.2769 54 141 0.8683 8.6648749719156282E-01
X_10263181_SNP G A 0.1465 29 169 0.08662 8.3136922419121198E-02
X_10263182_SNP A G 0.1421 28 169 0.07287 6.9068767502944786E-02
X_10263353_SNP A C 0.1777 35 162 0.1708 1.6593339272754382E-01
X_10263404_SNP C G 0.05 10 190 0.638 6.3587914207809781E-01
X_10263489_DEL C CGC 0.1685 30 148 0.748 7.4487203228830090E-01
X_10263547_SNP G C 0.3842 68 109 0.1965 2.3196192561954421E-01
X_10263548_SNP G A 0.3735 62 104 0.3904 4.5358466127509267E-01
X_10263690_SNP A G 0.1777 35 162 0.2249 2.1858248830866944E-01
X_10263718_SNP C A 0.1744 34 161 0.3344 3.2693047479432336E-01
X_10263721_SNP G T 0.1777 35 162 0.3185 3.1216164697432258E-01
X_10263725_SNP C T 0.2323 46 152 0.5537 5.4929379092525465E-01
X_10263746_SNP G A 0.1818 36 162 0.3581 3.5271577952890809E-01
X_10264041_SNP C A 0.2356 45 146 0.6266 6.2323930360599145E-01
X_10264056_SNP A T 0.05 10 190 0.638 6.3587914207809781E-01
X_10264171_SNP T G 0.4822 95 102 0.9372 9.3635575914024449E-01
X_10264206_SNP C T 0.4975 98 99 0.9087 9.0810761867825107E-01
X_10264231_SNP G A 0.4824 96 103 0.466 4.6434070281351258E-01
X_10264355_SNP T C 0.11 22 178 0.6976 6.9574557921438540E-01
X_10264444_SNP G A 0.2073 40 153 0.6628 6.5585441850954407E-01
X_10264646_SNP T C 0.3096 61 136 0.3091 3.1084033432283087E-01
X_10264751_SNP C T 0.4362 82 106 0.007978 7.7049255228121604E-03
X_10264782_SNP T A 0.4388 86 110 0.01597 1.5368053117396738E-02
X_10265026_SNP C T 0.1414 28 170 0.679 6.7678236409021808E-01
X_10265045_SNP G A 0.06599 13 184 0.46 4.5828595963031904E-01
X_10265108_SNP T G 0.197 39 159 0.5518 5.5214675117094059E-01
X_10265226_INS CCGAATCTGATTC C 0.118 21 157 0.8098 8.2838471392926583E-01
X_10265230_SNP A T 0.1392 27 167 0.3523 3.4601756273868878E-01
X_10265233_SNP T C 0.1309 25 166 0.337 3.2715825183888991E-01
X_10265260_SNP G C 0.05584 11 186 0.01465 1.3521030276709423E-02
X_10265320_SNP G A 0.392 78 121 0.6828 6.8013045559795104E-01
X_10265325_SNP G A 0.3838 76 122 0.8967 8.9958416636555849E-01
X_10265368_SNP T C 0.3788 75 123 0.6086 6.0509552861001970E-01
X_10265520_SNP T C 0.05051 10 188 0.2362 2.3446428854762325E-01
X_10265523_SNP T C 0.17 34 166 0.3057 3.0266706554350054E-01
X_10265531_DEL T CGA 0.4022 72 107 0.7037 7.0446504636378193E-01
X_10265558_SNP C G 0.1624 32 165 0.1554 1.5145382502710991E-01
X_10265582_SNP T G 0.449 88 108 0.6456 6.4064834256840064E-01
X_10265707_SNP A C 0.1608 32 167 0.1851 1.8417344420623083E-01
X_10265841_INS AA A 0.1122 22 174 0.569 5.6402555863887183E-01
X_10265845_SNP A T 0.13 26 174 0.9013 9.0066882432810813E-01
X_10265856_SNP A C 0.1256 25 174 0.8285 8.2848493328912165E-01
X_10265888_SNP G T 0.13 26 174 0.9013 9.0066882432810813E-01
X_10265898_SNP C A 0.1263 25 173 0.7604 7.5829027646009262E-01
X_10265918_SNP A G 0.1263 25 173 0.8173 8.1571357641102615E-01
X_10265964_SNP G A 0.1777 35 162 0.4765 4.7373875502279295E-01
X_10266008_SNP T A 0.05025 10 189 0.5216 5.1826020695711339E-01
X_10266011_SNP T G 0.05025 10 189 0.1335 1.3470907221677275E-01
X_10266114_SNP C A 0.1515 30 168 0.6012 6.0024589239173598E-01
X_10266504_SNP C A 0.375 72 120 0.09509 8.8426943706874872E-02
X_10266660_SNP A T 0.1735 34 162 0.8201 8.1775347230983320E-01
X_10266789_SNP C T 0.1762 34 159 0.6975 6.9270940877123843E-01
X_10266921_SNP T C 0.1407 28 171 0.3123 3.0810569680230349E-01
X_10266945_SNP T A 0.151 29 163 0.5421 5.3630078377564239E-01
X_10266981_SNP G A 0.3317 66 133 0.7943 7.9294762715362721E-01
X_10267104_SNP C G 0.2292 44 148 0.7089 7.0786988471900814E-01
X_10267115_SNP G T 0.241 47 148 0.9824 9.8207504085587394E-01
X_10267222_SNP G C 0.2183 43 154 0.8944 8.9304842998618383E-01
X_10267261_SNP G T 0.4213 83 114 0.9962 9.9617344552135478E-01
X_10267272_SNP C A 0.1735 34 162 0.8539 8.5278998061088329E-01
X_10267311_SNP A C 0.4031 79 117 0.6653 6.6210731756937857E-01
X_10267327_SNP C T 0.4061 80 117 0.8381 8.3665250735119601E-01
X_10267331_SNP G A 0.4264 84 113 0.8527 8.5142659253565556E-01
X_10267384_SNP C T 0.4061 80 117 0.8701 8.6886236366530722E-01
X_10267407_SNP A G 0.1692 33 162 0.9971 9.9709136684375954E-01
X_10267422_SNP G T 0.4072 79 115 0.8903 8.8882478838518542E-01
X_10267443_SNP T C 0.2424 48 150 0.9071 9.0613331489349891E-01
X_10267506_SNP C T 0.1726 34 163 0.1682 1.6327991737335634E-01
X_10267526_SNP C T 0.4242 84 114 0.6812 6.7786417898036000E-01
X_10267878_SNP C G 0.401 79 118 0.9122 9.1110690857659649E-01
X_10267992_SNP A G 0.3687 73 125 0.3639 3.5945740201197618E-01
X_10268142_SNP C A 0.1684 33 163 0.9198 9.1922715082572881E-01
X_10268174_SNP A T 0.1582 31 165 0.9383 9.3827470618324715E-01
X_10268465_SNP G T 0.1717 34 164 0.4869 4.8217312270518120E-01
X_10268499_SNP T A 0.05528 11 188 0.4646 4.6076487846304937E-01
X_10268673_SNP T C 0.1624 32 165 0.5129 5.0780427916433568E-01
X_10268745_SNP G A 0.1726 34 163 0.4853 4.8032907375384926E-01
X_10268802_SNP G A 0.1546 30 164 0.5019 5.0233547369956610E-01
X_10268811_SNP G A 0.2386 47 150 0.6304 6.2580214347925867E-01
X_10269079_SNP C G 0.1929 38 159 0.1371 1.3496747766502482E-01
X_10269089_SNP T C 0.1813 35 158 0.1874 1.8129191822409396E-01
X_10269100_SNP T C 0.1719 33 159 0.2178 2.1218843053463965E-01
X_10269172_SNP G C 0.4121 75 107 0.1332 1.2065631935122578E-01
X_10269302_SNP A G 0.4718 92 103 0.8084 8.0630414721134369E-01
X_10269377_SNP C T 0.2071 41 157 0.1012 9.8139591719762165E-02
X_10269626_SNP A G 0.1919 38 160 0.3 2.9662805995687325E-01
X_10269638_SNP T C 0.07035 14 185 0.8637 8.6256440288997727E-01
X_10269734_SNP G T 0.2708 52 140 0.6546 6.5418374816426450E-01
X_10269827_SNP G A 0.2737 52 138 0.7528 7.5636084487281341E-01
X_10269852_SNP A G 0.05556 11 187 0.04244 4.0186744192379838E-02
X_10269941_SNP G C 0.07 14 186 0.2391 2.3609562410604357E-01
X_10269946_SNP G A 0.07 14 186 0.2391 2.3609562410604357E-01
X_10269963_SNP T C 0.07576 15 183 0.365 3.6135805452354186E-01
X_10270082_SNP A G 0.2347 46 150 0.2775 2.7540425396212975E-01
X_10270106_SNP G T 0.2437 48 149 0.3841 3.8098216477945712E-01
X_10270565_SNP T C 0.1117 22 175 0.1007 9.6756955711148729E-02
X_10270663_DEL AATGGTTTTTCTTC A 0.3958 76 116 0.9655 9.6557020028221074E-01
X_10270697_SNP G A 0.05556 11 187 0.2116 2.0720372048102287E-01
X_10270748_SNP T C 0.1818 36 162 0.1738 1.7255507217895139E-01
X_10270758_INS GCCCATG G 0.1407 28 171 0.9852 9.8510942139790270E-01
X_10270775_SNP T C 0.2132 42 155 0.4377 4.3593252791895898E-01
X_10270796_SNP G A 0.135 27 173 0.8974 8.9675827770603855E-01
X_10270877_SNP G T 0.3316 65 131 0.3933 3.9132623788124343E-01
X_10270964_INS A ATGGATCGGCGTTTGCTCTGCA 0.2044 37 144 0.411 4.0074414412731285E-01
X_10271089_SNP T C 0.08586 17 181 0.6764 6.7337578897880401E-01
X_10271097_SNP G A 0.09548 19 180 0.6004 5.9721371518672817E-01
X_10271104_SNP T G 0.08122 16 181 0.3503 3.4495797201876488E-01
X_10271222_SNP C T 0.06533 13 186 0.4297 4.2591047548664041E-01
X_10271245_SNP G T 0.467 92 105 0.8769 8.7629355143805443E-01
X_10271252_SNP G A 0.4694 92 104 0.8021 8.0238552374598937E-01
X_10271306_SNP C T 0.4343 86 112 0.8522 8.5057372991730240E-01
X_10271341_SNP T C 0.4227 82 112 0.9211 9.2069846117396881E-01
X_10271366_SNP C T 0.4923 96 99 0.8961 8.9493101911444661E-01
X_10271369_SNP T G 0.5 98 98 0.8349 8.3291417296586079E-01
X_10271375_SNP G A 0.4286 84 112 0.6927 6.8863969931442703E-01
X_10271390_SNP G C 0.4949 98 100 0.8698 8.6869835923834871E-01
X_10271456_SNP A G 0.06599 13 184 0.7363 7.3387251516687591E-01
X_10271490_SNP A G 0.2 39 156 0.5634 5.5694401678509919E-01
X_10271501_SNP A G 0.2448 47 145 0.4346 4.2792576805177895E-01
X_10271647_SNP C G 0.05556 11 187 0.6331 6.3030187373184376E-01
X_10271649_SNP G A 0.3692 72 123 0.7531 7.5326153483480640E-01
X_10271936_SNP A G 0.05 10 190 0.6961 6.9433661883414666E-01
X_10271941_SNP A G 0.17 34 166 0.2568 2.5380095532668134E-01
X_10271960_SNP C T 0.1515 30 168 0.5255 5.2581208601261131E-01
X_10271975_SNP T C 0.1472 29 168 0.3569 3.5641701460367470E-01
X_10272300_SNP G C 0.4623 92 107 0.6312 6.2968332537161353E-01
X_10272323_SNP A G 0.1726 34 163 0.7421 7.3928922391171725E-01
X_10272347_SNP C T 0.404 80 118 0.6679 6.6463931498282047E-01
X_10272367_SNP G C 0.3929 77 119 0.8078 8.0604125175169727E-01
X_10272406_SNP G A 0.4091 81 117 0.6817 6.7869976683017830E-01
X_10272417_SNP G A 0.1709 34 165 0.6984 6.9585189034278727E-01
X_10272435_SNP T C 0.4899 97 101 0.6578 6.5441745386979000E-01
X_10272513_SNP C T 0.4518 89 108 0.1963 1.9815754524365647E-01
X_10272520_SNP C T 0.3553 70 127 0.2664 2.6824834775507855E-01
X_10272533_SNP G T 0.3452 68 129 0.208 2.0939906626513283E-01
X_10272563_SNP T C 0.3046 60 137 0.6985 6.9966342005685034E-01
X_10272643_SNP T A 0.1726 34 163 0.7062 7.0277849352028265E-01
X_10272651_SNP A G 0.206 41 158 0.143 1.4408939696350331E-01
X_10272657_SNP A G 0.205 41 159 0.1695 1.6678223300942741E-01
X_10272764_SNP C A 0.4051 79 116 0.2239 2.1613943461144658E-01
X_10272836_SNP T A 0.1939 38 158 0.8975 8.9671549370645776E-01
X_10272867_SNP A G 0.3594 69 123 0.2401 2.3661493496106989E-01
X_10272877_SNP G T 0.418 79 110 0.2622 2.5313956202353571E-01
X_10272932_SNP C T 0.3553 70 127 0.1044 1.0014247251533881E-01
X_10272942_SNP T C 0.1566 31 167 0.5803 5.7628693972575928E-01
X_10273019_SNP C T 0.3367 66 130 0.1508 1.4562784767812187E-01
X_10273184_SNP C T 0.399 77 116 0.09181 8.9472494711673289E-02
X_10273187_SNP G A 0.404 80 118 0.1496 1.4518962925757606E-01
X_10273190_SNP T A 0.3265 64 132 0.07586 7.4569282693543598E-02
X_10273211_SNP C A 0.3299 65 132 0.1658 1.6077011829166132E-01
X_10273313_SNP A G 0.1786 35 161 0.8642 8.6254236741874668E-01
X_10273385_SNP G A 0.3673 72 124 0.3455 3.4641205112143447E-01
X_10273409_SNP G A 0.3641 71 124 0.1985 2.0393802227217384E-01
X_10273424_SNP T C 0.4051 79 116 0.5137 5.1374307700986954E-01
X_10273583_SNP G A 0.3866 75 119 0.4398 4.3253170379988803E-01
X_10273589_SNP C G 0.3909 77 120 0.3626 3.5912756167554616E-01
X_10273595_SNP T C 0.3878 76 120 0.4016 3.9484477073859681E-01
X_10273607_SNP A G 0.3827 75 121 0.3562 3.4905991728351327E-01
X_10273633_SNP A G 0.3889 77 121 0.3846 3.8028837479243638E-01
X_10273640_SNP C G 0.055 11 189 0.8223 8.2117352220215789E-01
X_10273790_SNP A G 0.3125 60 132 0.05215 6.2569164402196162E-02
X_10273901_SNP C T 0.3061 60 136 0.3782 3.7994033225303581E-01
X_10273948_SNP T C 0.4923 96 99 0.2444 2.4153040951474325E-01
X_10274015_SNP T C 0.206 41 158 0.643 6.4125892114641880E-01
X_10274024_SNP C A 0.456 88 105 0.04488 4.2189185993800261E-02
X_10274045_SNP T C 0.3077 60 135 0.2721 2.6592812251222464E-01
X_10274114_SNP T C 0.07035 14 185 0.07682 7.4318080909069731E-02
X_10274168_SNP G T 0.3144 61 133 0.04171 4.0262031435411551E-02
X_10274174_SNP A G 0.3214 63 133 0.03325 3.1558303028431579E-02
X_10274175_SNP A G 0.3249 64 133 0.04352 4.2142220773506149E-02
X_10274213_SNP A T 0.1786 35 161 0.982 9.8177063258534858E-01
X_10274279_SNP G T 0.3542 68 124 0.4145 4.1432590516950207E-01
X_10274429_SNP A G 0.4759 89 98 0.1906 1.7740740306774727E-01
X_10275170_SNP T G 0.07179 14 181 0.5862 5.7961915432330913E-01
X_10275318_SNP C T 0.22 44 156 0.5361 5.3355392620136954E-01
X_10275716_SNP G A 0.1465 29 169 0.975 9.7472050460788939E-01
X_10275755_SNP A G 0.2041 40 156 0.7405 7.3958473189284935E-01
X_10275818_SNP C T 0.3724 73 123 0.5108 5.0649796296954253E-01
X_10275923_SNP T G 0.2154 42 153 0.9276 9.3005857377918155E-01
X_10275989_SNP A T 0.05181 10 183 0.8014 7.9953266179310556E-01
X_10276031_SNP T C 0.3538 69 126 0.4308 4.2320850413190514E-01
X_10276112_SNP T C 0.18 36 164 0.8676 8.6681369075959513E-01
X_10276453_SNP C G 0.3402 66 128 0.9897 9.8953568278941095E-01
X_10276584_SNP C G 0.199 39 157 0.4057 4.2087367660923791E-01
X_10276607_SNP T A 0.201 39 155 0.7959 7.9361441072408767E-01
X_10276638_SNP T G 0.07812 15 177 0.1503 1.5857032587158304E-01
X_10276676_SNP C T 0.3545 67 122 0.6736 6.6553392306626136E-01
X_10276701_SNP C T 0.3177 61 131 0.7215 7.1661658738141765E-01
X_10276746_DEL A AGTTCCAGCCGCATCCGTTTTGCGGAGATC 0.0804 16 183 0.9075 9.0671917359824372E-01
X_10276860_SNP G T 0.2995 56 131 0.8794 8.7566406213724302E-01
X_10276880_INS AC A 0.2234 44 153 0.9445 9.4413756925552683E-01
X_10276883_SNP A C 0.09 18 182 0.9593 9.5908573031206479E-01
X_10277147_SNP T C 0.1602 29 152 0.9972 9.9711648922091123E-01
X_10277226_SNP G A 0.09744 19 176 0.3572 3.5227750172616412E-01
X_10277328_SNP G A 0.1383 26 162 0.8294 8.2506595306102937E-01
X_10277558_SNP C G 0.2074 39 149 0.8932 8.9118300827111407E-01
X_10277612_DEL C CGAAGCTTC 0.1497 28 159 0.4871 4.8435190989607979E-01
X_10277714_SNP A T 0.2011 37 147 0.9846 9.8408983231122082E-01
X_10277741_INS TGTAT T 0.1742 31 147 0.6185 6.2814445632331561E-01
X_10277752_SNP C T 0.151 29 163 0.7096 7.0665518321008591E-01
X_10277860_SNP C A 0.2718 53 142 0.3216 3.2308711162943826E-01
X_10277866_INS ACGAA A 0.221 40 141 0.2269 2.2181914694527405E-01
X_10277881_SNP A G 0.1077 21 174 0.7637 7.6409351675556814E-01
X_10277905_SNP T C 0.1212 24 174 0.5096 5.1226937408517437E-01
X_10278075_SNP A C 0.4219 81 111 0.3858 3.8298596744550428E-01
X_10278144_SNP T C 0.1371 27 170 0.7706 7.6775043244851682E-01
X_10278382_SNP T C 0.3763 73 121 0.5079 5.0870695663553001E-01
X_10278415_SNP C T 0.3763 73 121 0.6022 6.0446413700357804E-01
X_10278491_SNP T G 0.1231 24 171 0.8862 8.8456462760522547E-01
X_10278665_SNP A G 0.1633 32 164 0.9208 9.2022518719497715E-01
X_10278776_SNP G A 0.1675 33 164 0.5604 5.7307477763892156E-01
X_10278797_SNP C T 0.1667 33 165 0.7448 7.5155079812625269E-01
X_10278960_SNP G T 0.1531 30 166 0.5797 5.7365346964199393E-01
X_10279096_SNP A C 0.1256 25 174 0.9141 9.1337952087720486E-01
X_10279153_SNP A G 0.1347 26 167 0.9546 9.5427938206960417E-01
X_10279173_SNP A G 0.1414 28 170 0.8278 8.2621988092501009E-01
X_10279210_SNP A C 0.1206 24 175 0.9128 9.1206442666234666E-01
X_10279229_SNP G T 0.1347 26 167 0.7918 7.9036323023526822E-01
X_10279301_SNP A G 0.1624 32 165 0.6823 6.7897739024588089E-01
X_10279395_SNP A T 0.2626 52 146 0.9731 9.7283091349690376E-01
X_10279398_SNP T G 0.268 52 142 0.9175 9.1665192338975099E-01
X_10279483_SNP C A 0.2708 52 140 0.8402 8.3688295740051899E-01
X_10279490_INS TATTATCTATTAGGCTAGT T 0.3351 64 127 0.1769 1.6948533517724451E-01
X_10279525_SNP A G 0.06566 13 185 0.369 3.6427670052352923E-01
X_10279548_SNP T A 0.2727 54 144 0.9801 9.7987830632926587E-01
X_10279557_SNP A T 0.2727 54 144 0.9364 9.3570796187614280E-01
X_10279568_SNP A G 0.2741 54 143 0.9149 9.1388671032851043E-01
X_10279576_SNP T A 0.2718 53 142 0.9683 9.6779980638131169E-01
X_10279586_SNP G C 0.2424 48 150 0.6396 6.3598114400414474E-01
X_10279597_SNP A T 0.269 53 144 0.9534 9.5282757862868694E-01
X_10279611_SNP G A 0.2741 54 143 0.927 9.2598763795013039E-01
X_10279623_SNP A G 0.2732 53 141 0.9487 9.4764271634948183E-01
X_10279628_SNP T A 0.2629 51 143 0.8629 8.6041811264141510E-01
X_10279653_SNP T A 0.2629 51 143 0.8466 8.4433250835556239E-01
X_10279691_SNP C T 0.2412 48 151 0.6701 6.6756445290446398E-01
X_10279705_DEL AT A 0.276 53 139 0.9283 9.2691866102195020E-01
X_10279715_SNP G A 0.2663 53 146 0.9742 9.7401021554248068E-01
X_10279766_INS T TGGTCTAAAATATGCCAGTTACC 0.2663 53 146 0.9705 9.7018678062673624E-01
X_10279771_SNP A G 0.2714 54 145 0.9686 9.6838350331487444E-01
X_10279788_SNP A T 0.2424 48 150 0.7116 7.1161239130246889E-01
X_10279831_INS C CCCC 0.2944 58 139 0.9864 9.8626265850165251E-01
X_10279864_SNP T G 0.07071 14 184 0.3759 3.7869940662675750E-01
X_10279920_SNP A G 0.134 26 168 0.9144 9.1282481492223777E-01
X_10280096_SNP T C 0.1313 26 172 0.9147 9.1389049090237151E-01
X_10280178_SNP A G 0.2474 48 146 0.5369 5.3107713546407109E-01
X_10280202_DEL TT T 0.2182 36 129 0.668 6.5025678914335883E-01
X_10280662_SNP C A 0.2984 57 134 0.8281 8.2609089239602151E-01
X_10280681_SNP C A 0.3069 58 131 0.8634 8.6057166151603637E-01
X_10280942_SNP C G 0.1429 28 168 0.9063 9.0485192449065943E-01
X_10281231_SNP G A 0.1888 37 159 0.9536 9.5320037462009954E-01
X_10281241_SNP G A 0.1939 38 158 0.8378 8.3655659659914960E-01
X_10281298_INS T TGTATCAAAATAT 0.1989 37 149 0.8138 8.1512093321706747E-01
X_10281331_SNP T C 0.1566 31 167 0.4468 4.4426586740538188E-01
X_10281348_SNP C G 0.203 40 157 0.9385 9.3800917521194904E-01
X_10281353_SNP T A 0.198 39 158 0.8518 8.5085185876459790E-01
X_10281354_SNP A G 0.201 40 159 0.9232 9.2294986158357495E-01
X_10281360_SNP T C 0.197 39 159 0.9595 9.5920835411834104E-01
X_10281361_SNP A T 0.202 40 158 0.915 9.1450142331652928E-01
X_10281384_SNP G T 0.1429 28 168 0.4074 4.0256936662790310E-01
X_10281413_SNP T C 0.1566 31 167 0.4425 4.3972901870940584E-01
X_10281418_SNP G T 0.1546 30 164 0.443 4.3730056001806394E-01
X_10281424_SNP G A 0.1538 30 165 0.4183 4.1257817471609715E-01
X_10281501_SNP A C 0.1414 28 170 0.6123 6.1024482283608128E-01
X_10281523_SNP T C 0.268 52 142 0.7791 7.7822398369635160E-01
X_10281800_SNP G A 0.1371 27 170 0.6433 6.4128083968506244E-01
X_10281842_SNP A G 0.1282 25 170 0.917 9.1666183776277954E-01
X_10281856_SNP A G 0.1289 25 169 0.9122 9.1136373363833922E-01
X_10281906_DEL A ATGAAGTA 0.09948 19 172 0.886 8.8333931579759595E-01
X_10282117_INS CA G 0.05612 11 185 0.5532 5.4802489483668815E-01
X_10282151_SNP G A 0.1929 38 159 0.3616 3.6122776643880938E-01
X_10282187_SNP G A 0.09948 19 172 0.8084 8.0500637128287722E-01
X_10282263_DEL G GGGCACTTAGCCG 0.05102 10 186 0.4579 4.5764620889681717E-01
X_10282330_SNP C T 0.1641 32 163 0.9912 9.9105309460640501E-01
X_10282368_SNP A C 0.1173 23 173 0.8469 8.4464384968277850E-01
X_10282371_SNP T C 0.08629 17 180 0.3048 2.9847722763019713E-01
X_10282702_SNP C G 0.1786 35 161 0.5475 5.4482627129027184E-01
X_10282822_SNP C G 0.3858 76 121 0.6561 6.5177471978820978E-01
X_10283027_SNP G C 0.09744 19 176 0.5934 5.8921666801879891E-01
X_10283038_DEL C CC 0.07937 15 174 0.8959 8.9573048158216928E-01
X_10283075_SNP G A 0.2796 52 134 0.9375 9.3670049334139205E-01
X_10283236_SNP C T 0.4694 92 104 0.8822 8.8176884262250832E-01
X_10283282_SNP T C 0.1979 38 154 0.4136 4.0840032912701518E-01
X_10283290_SNP G A 0.2103 41 154 0.8331 8.3060631932982631E-01
X_10283370_SNP T C 0.1117 22 175 0.8339 8.3183946951127818E-01
X_10283373_SNP G A 0.4745 93 103 0.5534 5.4774005215407384E-01
X_10283382_SNP G A 0.2424 48 150 0.5323 5.2835932495463478E-01
X_10283397_SNP T A 0.202 40 158 0.8262 8.2453034749082821E-01
X_10283431_SNP T A 0.2132 42 155 0.8618 8.6050827747564151E-01
X_10283459_SNP A T 0.3646 70 122 0.9325 9.3137838687569652E-01
X_10283462_SNP A C 0.2615 51 144 0.829 8.2697451790884269E-01
X_10283501_SNP A G 0.3897 76 119 0.899 8.9781243616427742E-01
X_10283517_SNP G C 0.101 20 178 0.8627 8.6133613015105870E-01
X_10283526_SNP A G 0.2081 41 156 0.9623 9.6188569784678601E-01
X_10283532_SNP G A 0.2041 40 156 0.9642 9.6365476845880615E-01
X_10283569_DEL A AT 0.05 10 190 0.1464 1.4390020728466579E-01
X_10283643_SNP C T 0.359 70 125 0.5872 5.8372257912176340E-01
X_10283765_SNP A G 0.3316 65 131 0.1719 1.6727809408280414E-01
X_10283793_SNP G A 0.3403 65 126 0.2971 2.9484841637027659E-01
X_10283806_INS CC C 0.09756 16 148 0.6888 7.2410085314961337E-01
X_10283946_SNP C G 0.285 55 138 0.5558 5.5777711690380205E-01
X_10283962_SNP A G 0.2974 58 137 0.5309 5.3525098854274744E-01
X_10283990_SNP G A 0.3918 76 118 0.9151 9.1558958438639848E-01
X_10284060_SNP T C 0.1055 21 178 0.5821 5.8035721174026755E-01
X_10284154_SNP G T 0.1616 32 166 0.7726 7.7051092795514298E-01
X_10284170_SNP G A 0.4513 88 107 0.628 6.2936330000135410E-01
X_10284238_SNP A G 0.06566 13 185 0.01821 1.6977803168214661E-02
X_10284239_SNP A T 0.06599 13 184 0.007223 6.5944299403372306E-03
X_10284244_SNP A G 0.1508 30 169 0.9222 9.2154997860634158E-01
X_10284252_INS TGTTATCT T 0.1202 22 161 0.9467 9.5260221025945535E-01
X_10284256_DEL CTATCACAAC T 0.4195 73 101 0.2587 2.7150244387064804E-01
X_10284305_SNP G A 0.1443 28 166 0.763 7.6105911668499104E-01
X_10284366_SNP C T 0.1515 30 168 0.3379 3.3572289915066467E-01
X_10284372_SNP T C 0.3776 74 122 0.5036 5.0180110250597243E-01
X_10284378_INS TT T 0.1969 38 155 0.2026 1.9610352137334930E-01
X_10284416_DEL CAAA T 0.3838 76 122 0.7001 6.9715655946202415E-01
X_10284421_DEL GCCCGAGAAAC G 0.3958 76 116 0.82 8.1633255476248689E-01
X_10284437_SNP T G 0.1421 28 169 0.7187 7.1679667326678276E-01
X_10284617_SNP A G 0.1472 29 168 0.7331 7.3158109885986700E-01
X_10284911_SNP C T 0.5 95 95 0.1231 1.1493816017416048E-01
X_10285072_SNP A T 0.2194 43 153 0.9486 9.4805900827135958E-01
X_10285081_SNP C T 0.3929 77 119 0.04092 3.8254009504337640E-02
X_10285082_INS C CT 0.399 77 116 0.07917 7.4736782520158557E-02
X_10285097_INS AA A 0.3814 74 120 0.04491 4.2247792748450495E-02
X_10285103_SNP T C 0.3535 70 128 0.09273 9.0175085346721806E-02
X_10285121_SNP T G 0.3553 70 127 0.06533 6.1975145121419814E-02
X_10285141_SNP T A 0.3641 71 124 0.05846 5.5541748932674190E-02
X_10285176_SNP T A 0.1472 29 168 0.6761 6.7240064622925599E-01
X_10285189_SNP C G 0.2062 40 154 0.01513 1.3633132307747136E-02
X_10285332_INS C CCTTCAC 0.4064 76 111 0.01635 1.5372707202807635E-02
X_10285439_DEL A AACAATGGAAA 0.2263 43 147 0.01943 1.6331696808030278E-02
X_10285454_SNP A G 0.4121 82 117 0.02103 2.0272271338751056E-02
X_10285471_SNP G A 0.4171 83 116 0.02487 2.3735829903195772E-02
X_10285559_SNP A C 0.07107 14 183 0.4559 4.5206360784127497E-01
X_10285584_SNP G T 0.1531 30 166 0.9051 9.0361281101854529E-01
X_10285609_SNP C T 0.07614 15 182 0.5347 5.3122301461807608E-01
X_10285658_SNP T C 0.2864 57 142 0.3065 3.0437383238661986E-01
X_10285669_INS G GGGTGGGTAATGAGAGCTGCTTCAATAATTG 0.442 80 101 0.9948 9.9476028099780534E-01
X_10285676_SNP G A 0.2727 54 144 0.4858 4.8119970601276696E-01
X_10285685_SNP C A 0.3163 62 134 0.4322 4.2579655536632699E-01
X_10285725_SNP C A 0.2663 53 146 0.531 5.2780698193327547E-01
X_10285759_SNP C T 0.3198 63 134 0.5045 4.9864263087987593E-01
X_10285839_SNP C A 0.09783 18 166 0.5988 5.8866268790187792E-01
X_10285853_DEL A AGAA 0.1558 31 168 0.7514 7.5086885398427949E-01
X_10285885_SNP G A 0.1224 24 172 0.8968 8.9543640697027505E-01
X_10286143_SNP T C 0.1429 28 168 0.9848 9.8479262840725978E-01
X_10286162_SNP C T 0.1633 32 164 0.68 6.7893299555251529E-01
X_10286203_SNP C T 0.1212 24 174 0.5692 5.6492057644648497E-01
X_10286224_SNP T A 0.1827 36 161 0.7154 7.1567661908658775E-01
X_10286359_SNP G T 0.3454 67 127 0.2863 2.8602706161185687E-01
X_10286489_SNP T C 0.08122 16 181 0.04274 4.0564113044422277E-02
X_10286509_SNP A C 0.06667 13 182 0.1038 1.0119657320997510E-01
X_10286698_SNP C A 0.1111 21 168 0.6651 6.6480754127123531E-01
X_10286916_SNP A C 0.3939 78 120 0.3368 3.3149224727618098E-01
X_10286921_SNP G A 0.1066 21 176 0.1403 1.3814724156894220E-01
X_10286929_SNP A T 0.1735 34 162 0.4819 4.7630511634156092E-01
X_10286995_INS GTG G 0.1573 28 150 0.8185 8.1612120085371354E-01
X_10287055_SNP G A 0.05528 11 188 0.4074 4.0570583689744355E-01
X_10287135_SNP A G 0.1949 38 157 0.1663 1.6762358363986152E-01
X_10287265_SNP A T 0.4897 95 99 0.3338 3.2427039138084957E-01
X_10287292_SNP T G 0.4323 83 109 0.3166 3.0642506900513145E-01
X_10287294_SNP G A 0.4308 84 111 0.3763 3.6771277755871934E-01
X_10287353_SNP G A 0.07732 15 179 0.6352 6.2951645621423680E-01
X_10287366_SNP A G 0.09596 19 179 0.4623 4.5739415201270761E-01
X_10287431_SNP A C 0.2344 45 147 0.2098 2.0629642789973313E-01
X_10287553_SNP T C 0.4663 90 103 0.8212 8.1766909698443424E-01
X_10287623_SNP C A 0.09548 19 180 0.6992 6.9672293377020966E-01
X_10287826_SNP T C 0.399 77 116 0.09192 8.9080822984430541E-02
X_10287853_SNP C G 0.1726 34 163 0.8407 8.4033114183911317E-01
X_10287888_SNP T G 0.4521 85 103 0.3778 3.6701895662016526E-01
X_10287892_SNP C G 0.4531 87 105 0.3248 3.1669967792504650E-01
X_10287912_SNP A G 0.1111 22 176 0.6792 6.7587441559043326E-01
X_10287928_SNP T C 0.2551 50 146 0.169 1.6259860117701097E-01
X_10287935_SNP A C 0.4485 87 107 0.2523 2.4418902821809496E-01
X_10287949_SNP A T 0.1768 35 163 0.706 7.0302673045720754E-01
X_10287969_SNP T A 0.1015 20 177 0.6398 6.3667375703734996E-01
X_10287985_SNP A C 0.1777 35 162 0.5446 5.4006600214548051E-01
X_10287989_SNP A T 0.101 20 178 0.7515 7.4895590232400222E-01
X_10288055_SNP C G 0.298 59 139 0.8367 8.3570292141140556E-01
X_10288071_SNP G T 0.1692 33 162 0.5425 5.3570707188007660E-01
X_10288103_SNP C T 0.1066 21 176 0.9471 9.4645186827041394E-01
X_10288234_SNP G C 0.4673 93 106 0.3457 3.4142682629739152E-01
X_10288250_SNP T C 0.1804 35 159 0.7914 7.8983820286401296E-01
X_10288281_SNP A T 0.4592 90 106 0.05158 4.9195064904552721E-02
X_10288368_SNP C G 0.4611 89 104 0.06716 6.2764225975369181E-02
X_10288377_SNP T G 0.08081 16 182 0.3021 2.9741762872154331E-01
X_10288446_SNP T C 0.1878 37 160 0.9423 9.4195171857303361E-01
X_10288512_SNP C G 0.4694 92 104 0.07536 7.1649220295124508E-02
X_10288577_SNP C T 0.4697 93 105 0.08406 8.0876718150226304E-02
X_10290809_SNP G A 0.358 63 113 0.882 8.7896747566221145E-01
X_10290826_SNP T C 0.1917 37 156 0.8452 8.4453588145386049E-01
X_10290887_SNP A C 0.3418 67 129 0.7062 7.0432570378083414E-01
X_10291017_INS C CCACCCACAAAAACTAGCTGTGCAACGAAAGGAAAGTGC 0.3594 69 123 0.691 6.9143864618391315E-01
X_10291057_INS C CC 0.3459 64 121 0.8633 8.6156166832055936E-01
X_10291169_SNP C T 0.3194 61 130 0.9001 8.9811110126064364E-01
X_10291173_SNP A G 0.3144 61 133 0.9473 9.4633049570884342E-01
X_10291177_SNP C T 0.3177 61 131 0.8064 8.0307617461356084E-01
X_10291180_SNP A T 0.3179 62 133 0.7073 7.0541910732565771E-01
X_10291234_SNP G A 0.4667 91 104 0.3625 3.5521696012977244E-01
X_10291259_SNP C T 0.467 92 105 0.3472 3.4142941513445890E-01
X_10291322_SNP A G 0.435 77 100 0.5019 5.3993181906728971E-01
X_10291400_DEL T TTGAAT 0.3859 71 113 0.628 6.2061575194796137E-01
X_10291534_SNP C T 0.3819 76 123 0.8962 8.9533594382198867E-01
X_10291750_SNP C T 0.2205 43 152 0.1981 1.9113604437833520E-01
X_10291752_DEL TTA AG 0.3418 67 129 0.8367 8.3567808889201078E-01
X_10291807_DEL TTGATTTAAAGC T 0.3564 67 121 0.4277 4.2164561123165611E-01
X_10291856_SNP T A 0.08205 16 179 0.1641 1.6930844126959332E-01
X_10291918_INS A AAGA 0.2158 41 149 0.9706 9.7102534600042190E-01
X_10292015_SNP G C 0.466 89 102 0.07703 7.0300447136414743E-02
X_10292140_DEL ATACGTCGACGTAA A 0.4859 86 91 0.3571 3.7597305989231133E-01
X_10292198_SNP G A 0.4337 85 111 0.7237 7.2025952193224962E-01
X_10292209_SNP T C 0.2423 47 147 0.7869 7.8395721997243673E-01
X_10292336_SNP C T 0.1895 36 154 0.4733 4.6417500178750215E-01
X_10292462_INS AA A 0.1765 33 154 0.8312 8.2922541054159571E-01
X_10292471_SNP C A 0.1959 38 156 0.8324 8.3238940890989843E-01
X_10292474_SNP T A 0.2718 53 142 0.8184 8.1529049226051908E-01
X_10292482_SNP T C 0.2741 54 143 0.8047 8.0222349340443244E-01
X_10292547_SNP T C 0.2778 55 143 0.8219 8.2004744572609356E-01
X_10292617_SNP T G 0.4947 93 95 0.3414 3.2843456575663865E-01
X_10292716_DEL CTGGTGGGC C 0.3669 62 107 0.09467 8.0638020181699993E-02
X_10292788_SNP A G 0.3594 69 123 0.4355 4.3018438018501848E-01
X_10292802_INS C CC 0.3943 69 106 0.2871 2.8366552025624892E-01
X_10292891_SNP T C 0.1622 30 155 0.3888 3.7892347627749468E-01
X_10293013_SNP A G 0.3298 63 128 0.2314 2.2349218522680048E-01
X_10293288_SNP C A 0.1753 34 160 0.3686 3.6768037599776215E-01
X_10293316_SNP C G 0.3407 62 120 0.06706 6.0525548626612719E-02
X_10293374_SNP T C 0.1554 30 163 0.009928 9.1148038491461036E-03
X_10293489_SNP A G 0.1947 37 153 0.07185 6.9492959417999822E-02
X_10293508_SNP T C 0.2147 41 150 0.09144 9.0804920928711730E-02
X_10293632_SNP A C 0.4789 91 99 0.7771 7.7218168748466987E-01
X_10293649_SNP T A 0.199 39 157 0.3561 3.4931944071258003E-01
X_10293657_SNP C T 0.4924 97 100 0.5743 5.7003727543592575E-01
X_10293701_SNP A G 0.2172 43 155 0.5216 5.2023848226052993E-01
X_10293756_SNP A T 0.4031 79 117 0.7812 7.8168819357019581E-01
X_10294157_SNP A G 0.1122 22 174 0.1559 1.5870135776076411E-01
X_10294178_SNP C G 0.1005 20 179 0.2588 2.5456675413159269E-01
X_10294381_SNP T G 0.2938 57 137 0.7676 7.6477890877025900E-01
X_10294403_SNP G A 0.2398 47 149 0.8349 8.3317273944106596E-01
X_10294670_SNP G C 0.2032 38 149 0.1038 9.7096453755885714E-02
X_10294810_SNP G A 0.2383 46 147 0.1409 1.3851501739756256E-01
X_10294818_SNP A C 0.241 47 148 0.2119 2.0845691955265566E-01
X_10294829_SNP C G 0.241 47 148 0.277 2.7453927116846732E-01
X_10294902_SNP C T 0.2629 51 143 0.2796 2.7524261574694620E-01
X_10295209_SNP A T 0.06566 13 185 0.2691 2.6591592728321101E-01
X_10295355_SNP A T 0.06633 13 183 0.3765 3.7276902163929959E-01
X_10295367_SNP G T 0.09524 18 171 0.7078 7.0332669763210598E-01
X_10295396_SNP C T 0.06186 12 182 0.2454 2.4021590335139020E-01
X_10295504_SNP A G 0.09412 16 154 0.9944 9.9427342799756402E-01
X_10295505_SNP C G 0.09884 17 155 0.7434 7.3938058434477205E-01
X_10295607_SNP A G 0.05025 10 189 0.932 9.3166156956669210E-01
X_10295871_SNP T C 0.1354 26 166 0.7841 7.7987935768383421E-01
X_10295890_SNP C A 0.1546 30 164 0.2143 2.1282843358251124E-01
X_10296131_SNP T C 0.1066 21 176 0.5562 5.5254499715300298E-01
X_10296166_SNP A T 0.09326 18 175 0.706 7.0248236829807720E-01
X_10296172_SNP T A 0.08586 17 181 0.7557 7.5414463415000921E-01
X_10296184_SNP T C 0.09744 19 176 0.6443 6.4351563273954748E-01
X_10296219_SNP G T 0.2604 50 142 0.7624 7.5824021828478683E-01
X_10296254_SNP A G 0.3874 74 117 0.5502 5.4302243084404211E-01
X_10296547_SNP A T 0.1269 25 172 0.9264 9.2690522442330869E-01
X_10296594_SNP T C 0.1795 35 160 0.5217 5.1721083962675252E-01
X_10296625_SNP A T 0.2041 40 156 0.8612 8.6183703093255115E-01
X_10296719_SNP G A 0.1122 22 174 0.897 8.9612140710498611E-01
X_10297093_SNP G A 0.1804 35 159 0.4149 4.1458086913844761E-01
X_10297154_INS GTATCTCGCATAGGGG G 0.07614 15 182 0.9114 9.1044981809857772E-01
X_10297181_SNP G A 0.07071 14 184 0.9943 9.9421767769447966E-01
X_10297214_SNP A G 0.2344 45 147 0.9493 9.4831714304270964E-01
X_10297249_SNP A G 0.06091 12 185 0.3427 3.3653196135562080E-01
X_10297266_SNP T C 0.05556 11 187 0.9193 9.1841081751309972E-01
X_10297288_SNP T G 0.1667 31 155 0.7373 7.3046753307205425E-01
X_10297319_SNP C A 0.4286 84 112 0.6999 6.9926963199997771E-01
X_10297350_SNP G A 0.1818 34 153 0.55 5.4119807878702497E-01
X_10297358_SNP G A 0.05584 11 186 0.6349 6.3546101251108777E-01
X_10297416_SNP G A 0.1649 31 157 0.3611 3.5537131699652125E-01
X_10297470_SNP A G 0.1231 24 171 0.8797 8.7824529520673034E-01
X_10297630_SNP C T 0.1804 35 159 0.5501 5.4216328014424953E-01
X_10297842_SNP A T 0.07772 15 178 0.2567 2.5445712707600154E-01
X_10297857_SNP G A 0.05128 10 185 0.4751 4.6875623887251794E-01
X_10297859_SNP A C 0.1882 35 151 0.7651 7.5937969363205382E-01
X_10297877_DEL A AA 0.1296 21 141 0.8994 8.9254314474461194E-01
X_10297982_SNP C T 0.3081 61 137 0.2764 2.7131673093665398E-01
X_10298497_SNP C T 0.2347 46 150 0.8258 8.2346749769036987E-01
X_10298610_SNP G T 0.241 47 148 0.7248 7.2066510437307274E-01
X_10298625_SNP G A 0.2188 42 150 0.7102 7.0530943742859020E-01
X_10298628_INS GCTTCGGATTCAACATGAAACCGGGAACG G 0.1935 36 150 0.9616 9.6057960743730031E-01
X_10298764_SNP T A 0.2764 55 144 0.8398 8.3846088192856683E-01
X_10298773_SNP A G 0.2513 50 149 0.8592 8.5805450445491449E-01
X_10298774_DEL G GCATA 0.2199 42 149 0.929 9.2781595882395540E-01
X_10298780_SNP G A 0.241 47 148 0.821 8.1952847027459752E-01
X_10299118_INS AAATGAATT A 0.07107 14 183 0.5372 5.3165381213660257E-01
X_10299264_SNP G C 0.05 10 190 0.1512 1.4867817056509425E-01
X_10299338_SNP T C 0.1939 38 158 0.9598 9.5925727413824546E-01
X_10299360_SNP T G 0.199 39 157 0.9214 9.2051320743103748E-01
X_10299417_DEL A AA 0.1765 33 154 0.5626 5.5442901825470936E-01
X_10299630_SNP C T 0.132 26 171 0.06595 6.3895656496537473E-02
X_10299953_SNP G A 0.2424 48 150 0.9951 9.9509918589529300E-01
X_10299967_SNP T C 0.2335 46 151 0.8854 8.8406042652328398E-01
X_10300001_SNP A G 0.2261 45 154 0.6991 6.9659088806054692E-01
X_10300184_SNP T C 0.0804 16 183 0.9386 9.3817929614289675E-01
X_10300193_SNP A T 0.0804 16 183 0.9386 9.3817929614289675E-01
X_10300279_SNP T A 0.08629 17 180 0.1183 1.1358983271454715E-01
X_10300313_SNP A G 0.4873 96 101 0.6935 6.9195037872054654E-01
X_10300369_SNP G A 0.2143 42 154 0.9331 9.3228334834642224E-01
X_10300423_SNP A G 0.1173 23 173 0.5459 5.4050809200760197E-01
X_10300783_SNP A C 0.2062 40 154 0.9469 9.4666125711037186E-01
X_10300817_SNP C T 0.4082 80 116 0.3823 3.8460649350667853E-01
X_10301069_SNP A C 0.2386 47 150 0.7239 7.2025259525249452E-01
X_10301108_SNP T C 0.1897 37 158 0.8479 8.4690830648458482E-01
X_10301148_SNP A C 0.2211 44 155 0.7094 7.0731042719093851E-01
X_10301255_SNP A G 0.1735 34 162 0.2422 2.3627486310393897E-01
X_10301358_SNP C T 0.09091 18 180 0.3795 3.7535285379053507E-01
X_10301419_SNP A G 0.2576 51 147 0.7215 7.1852041815270140E-01
X_10301631_SNP C G 0.08 16 184 0.08497 8.3017090234517005E-02
X_10301815_SNP G A 0.2268 44 150 0.9697 9.6981934509312340E-01
X_10302107_INS AGAAACAA A 0.09714 17 158 0.9434 9.4189285033610337E-01
X_10302127_INS AA A 0.1813 31 140 0.5143 5.1695172656967392E-01
X_10302223_SNP T C 0.05 10 190 0.9072 9.0662362746276648E-01
X_10302267_SNP A C 0.1832 35 156 0.8525 8.5199923907790798E-01
X_10302291_SNP A T 0.1919 38 160 0.8434 8.4286287712774599E-01
X_10302416_SNP T C 0.07254 14 179 0.644 6.4259959139111478E-01
X_10302637_SNP G T 0.05699 11 182 0.4886 4.8037747680343501E-01
X_10302640_SNP T C 0.05699 11 182 0.5285 5.2087263769744763E-01
X_10302665_SNP C T 0.3043 56 128 0.9233 9.2138440200436689E-01
X_10302786_SNP T A 0.05914 11 175 0.6459 6.4199012576028580E-01
X_10302797_SNP C T 0.0733 14 177 0.8105 8.0940182045181452E-01
X_10302811_SNP G A 0.2275 43 146 0.07039 6.7400888079667223E-02
X_10303003_SNP A T 0.4813 77 83 0.8887 8.8415857361300876E-01
X_10303116_SNP A C 0.08197 15 168 0.6027 5.9310433151693065E-01
X_10303145_SNP A C 0.2337 43 141 0.7555 7.4721444779132140E-01
X_10303184_SNP T G 0.2579 49 141 0.9342 9.3291054464692691E-01
X_10303231_SNP C T 0.4392 83 106 0.7378 7.3819019806657449E-01
X_10303263_SNP T G 0.2448 47 145 0.8384 8.3618106441787332E-01
X_10303445_SNP G A 0.2959 58 138 0.4507 4.5124776740759620E-01
X_10303745_SNP A C 0.1056 19 161 0.7376 7.4197975786261194E-01
X_10303787_SNP C A 0.2123 38 141 0.8719 8.6628618365630716E-01
X_10303807_SNP A C 0.2123 38 141 0.9318 9.2846421863201745E-01
X_10303885_SNP T C 0.2041 40 156 0.9282 9.2838681470379347E-01
X_10303894_SNP G T 0.2268 44 150 0.8305 8.2946738227243066E-01
X_10303895_SNP T C 0.4516 84 102 0.5914 5.9191956585639938E-01
X_10303905_INS GTTTT A 0.2347 46 150 0.9567 9.5610548133208484E-01
X_10303914_SNP C T 0.2021 39 154 0.8785 8.7696142132633303E-01
X_10303918_SNP G A 0.1969 38 155 0.9429 9.4238710819959015E-01
X_10303931_SNP A T 0.2041 40 156 0.8563 8.5448000729034423E-01
X_10303937_SNP A T 0.2051 40 155 0.8694 8.6741767252372459E-01
X_10304023_SNP G A 0.07035 14 185 0.4304 4.3380748780567047E-01
X_10304026_SNP A T 0.202 40 158 0.6486 6.4557833844068102E-01
X_10304095_SNP A C 0.3249 64 133 0.2637 2.5731781236237994E-01
X_10304117_SNP A C 0.203 40 157 0.7384 7.3580305542277635E-01
X_10304127_SNP G C 0.3161 61 132 0.3596 3.5318098177261870E-01
X_10304257_SNP G C 0.05612 11 185 0.9044 9.0400151002420071E-01
X_10304357_SNP G A 0.3608 70 124 0.7499 7.4577115275439132E-01
X_10304483_SNP T C 0.3834 74 119 0.6307 6.2578560563273800E-01
X_10304506_DEL A AGTA 0.2593 49 140 0.687 6.8085308429258584E-01
X_10304511_SNP G C 0.2857 56 140 0.9217 9.2094308099185374E-01
X_10304512_SNP G C 0.2965 59 140 0.9448 9.4451602516278932E-01
X_10304532_SNP T C 0.08122 16 181 0.432 4.2653186367536888E-01
X_10304542_SNP A C 0.06566 13 185 0.1017 1.0178159382570828E-01
X_10304632_SNP A G 0.1055 21 178 0.1946 1.9072998790849227E-01
X_10304714_SNP T C 0.2835 55 139 0.369 3.6160927501842655E-01
X_10304834_DEL T TT 0.2486 43 130 0.5236 5.1821655784224907E-01
X_10304924_SNP C T 0.3051 54 123 0.1922 1.8266306798954524E-01
X_10304966_SNP A T 0.3114 52 115 0.2409 2.1891504222668901E-01
X_10305177_SNP A T 0.09596 19 179 0.133 1.2910506183056580E-01
X_10305411_SNP A T 0.2216 43 151 0.8913 8.9063576624959184E-01
X_10305420_SNP A C 0.2135 41 151 0.875 8.7303514350292122E-01
X_10305430_INS A AA 0.4913 85 88 0.2132 2.0174723863084987E-01
X_10305469_SNP T A 0.4715 91 102 0.2856 2.7769719576724128E-01
X_10305725_SNP G C 0.06667 13 182 0.9373 9.3669479463602934E-01
X_10305741_SNP T A 0.2094 40 151 0.8505 8.4879472086550267E-01
X_10305751_SNP A T 0.08586 17 181 0.05643 5.3837378835912726E-02
X_10305816_SNP T G 0.14 28 172 0.691 6.8911794298692819E-01
X_10305847_SNP A G 0.1675 33 164 0.7921 7.9335074737104638E-01
X_10305929_SNP T C 0.1244 24 169 0.501 4.9984079480051025E-01
X_10306110_INS AA A 0.1758 32 150 0.6128 6.1036068135013088E-01
X_10306124_SNP A G 0.05528 11 188 0.05448 5.2403950992090310E-02
X_10306267_SNP A G 0.2564 50 145 0.8587 8.5630983551253737E-01
X_10306399_DEL T TT 0.2367 40 129 0.6194 6.0988882404411915E-01
X_10306475_SNP T A 0.101 20 178 0.8264 8.2586762708371142E-01
X_10306497_SNP G A 0.3673 72 124 0.8462 8.4738318650798694E-01
X_10306533_SNP T A 0.07035 14 185 0.8915 8.9129818145416073E-01
X_10306606_SNP A T 0.1717 34 164 0.7409 7.4236338106580790E-01
X_10306660_DEL ATCG A 0.1289 25 169 0.5247 5.2345396702180014E-01
X_10306965_SNP G A 0.07035 14 185 0.9428 9.4232140201346737E-01
X_10307091_SNP C T 0.3673 72 124 0.7109 7.0712415593206834E-01
X_10307205_SNP C A 0.114 22 171 0.1129 1.0671172038120125E-01
X_10307384_SNP A G 0.1429 28 168 0.9777 9.7764673287628101E-01
X_10307424_SNP G A 0.08718 17 178 0.7001 6.9581647498338040E-01
X_10307466_SNP A G 0.07216 14 180 0.7266 7.2227704070023946E-01
X_10307490_SNP T A 0.09045 18 181 0.7232 7.2116604947896779E-01
X_10307667_SNP T C 0.0567 11 183 0.7166 7.1311510622002516E-01
X_10307841_SNP A G 0.05528 11 188 0.8856 8.8460505410134771E-01
X_10307853_SNP A G 0.3814 74 120 0.4158 4.1541178283314351E-01
X_10307881_INS C CC 0.4526 86 104 0.9202 9.1854689031078640E-01
X_10307941_SNP A G 0.4564 89 106 0.6869 6.8310739195502057E-01
X_10307955_SNP G A 0.4588 89 105 0.8816 8.8084122114360364E-01
X_10307996_SNP T G 0.2359 46 149 0.8669 8.6627400596487147E-01
X_10308061_SNP T G 0.05612 11 185 0.8678 8.6583320773957029E-01
X_10308071_SNP T C 0.07071 14 184 0.7756 7.7328700977476261E-01
X_10308101_SNP T C 0.0603 12 187 0.9722 9.7194489951156293E-01
X_10308105_SNP T G 0.3061 60 136 0.7662 7.6290509107808047E-01
X_10308119_SNP T A 0.05102 10 186 0.9721 9.7168567238806935E-01
X_10308137_SNP G A 0.224 43 149 0.9645 9.6409964727827768E-01
X_10308170_SNP A C 0.2081 41 156 0.8945 8.9307878551133912E-01
X_10308206_SNP T A 0.4467 88 109 0.772 7.6937593181761277E-01
X_10308210_SNP A C 0.2092 41 155 0.7596 7.5601875112432892E-01
X_10308212_SNP G A 0.4439 87 109 0.9893 9.8930865012041846E-01
X_10308228_SNP G C 0.4485 87 107 0.8358 8.3274359202608561E-01
X_10308332_SNP T A 0.05528 11 188 0.4473 4.4329059625462397E-01
X_10308388_SNP A C 0.4632 88 102 0.08221 7.5340863300972602E-02
X_10308463_SNP C G 0.07538 15 184 0.3595 3.5554808368991264E-01
X_10308551_SNP A G 0.1117 22 175 0.05027 5.3705813374569117E-02
X_10308579_SNP C T 0.1179 23 172 0.495 5.0480591667083585E-01
X_10308606_SNP T G 0.4091 72 104 0.979 9.7834441248033543E-01
X_10308649_SNP T C 0.101 20 178 0.9229 9.2215748457293234E-01
X_10308692_SNP G A 0.1005 20 179 0.8965 8.9561191552574915E-01
X_10308699_SNP G T 0.2653 52 144 0.2908 2.8402824165913554E-01
X_10308718_SNP A G 0.1005 20 179 0.9105 9.0990670683524044E-01
X_10308720_INS TC T 0.09548 19 180 0.7457 7.4634920328827214E-01
X_10308722_SNP G A 0.2704 53 143 0.3579 3.5046013008547627E-01
X_10308776_SNP G C 0.09137 18 179 0.4993 4.9665546386619397E-01
X_10308814_SNP C T 0.2974 58 137 0.4693 4.6309756670712166E-01
X_10308923_SNP T C 0.2938 57 137 0.6631 6.6612079814652514E-01
X_10309011_DEL C CTCCTTC 0.227 42 143 0.7843 7.8162194955661379E-01
X_10309115_INS TCTC T 0.14 28 172 0.8761 8.7530359845508865E-01
X_10309327_SNP T G 0.2 39 156 0.9443 9.4480449371051300E-01
X_10309448_SNP A T 0.25 49 147 0.8431 8.4392476263433513E-01
X_10309490_SNP G T 0.2887 56 138 0.7563 7.5615560009293037E-01
X_10309625_SNP A T 0.3523 68 125 0.5399 5.3758498212736772E-01
X_10309670_SNP C G 0.3144 61 133 0.4954 4.8924442486942032E-01
X_10309726_SNP T C 0.2828 56 142 0.2862 2.8913566865093054E-01
X_10309783_SNP G C 0.2798 54 139 0.4883 4.8232996488868618E-01
X_10309809_SNP C T 0.2769 54 141 0.4977 4.9022937364192987E-01
X_10309887_SNP T C 0.3487 68 127 0.3257 3.2999257654002412E-01
X_10309904_SNP A G 0.2755 54 142 0.3824 3.8287338056469722E-01
X_10310173_SNP G A 0.3474 66 124 0.2828 2.7376571114451109E-01
X_10310273_SNP G A 0.3264 63 130 0.5639 5.5517355267204271E-01
X_10310348_SNP C T 0.2626 52 146 0.541 5.4013283277424540E-01
X_10310420_SNP A G 0.2513 48 143 0.6335 6.3493005994824392E-01
X_10310424_SNP C G 0.4848 96 102 0.5856 5.8160623012920210E-01
X_10310433_SNP G A 0.05025 10 189 0.821 8.1973267810106176E-01
X_10310457_SNP C A 0.4721 93 104 0.8418 8.4150160983706268E-01
X_10310663_INS TTTTCTTTCCT T 0.4375 77 99 0.7133 7.1364972470585886E-01
X_10310701_SNP C G 0.2746 53 140 0.5673 5.7134996073067446E-01
X_10310745_SNP G C 0.1753 34 160 0.936 9.3626859549998698E-01
X_10310966_INS GG G 0.193 33 138 0.6795 6.6831327721035039E-01
X_10311277_SNP T A 0.0618 11 167 0.251 2.3970584995731814E-01
X_10311503_SNP C A 0.2487 48 145 0.7559 7.5527103566532283E-01
X_10311528_SNP A G 0.2538 50 147 0.6335 6.3471685300156155E-01
X_10311868_SNP G A 0.2359 46 149 0.6557 6.5156154678098877E-01
X_10311926_SNP C A 0.2435 47 146 0.1629 1.6041579697950992E-01
X_10311937_SNP C A 0.06599 13 184 0.7473 7.4623725064138924E-01
X_10311952_SNP C G 0.2099 38 143 0.2415 2.2400445290043036E-01
X_10311953_SNP A G 0.1657 30 151 0.2877 2.7649077235657615E-01
X_10311955_SNP T G 0.1494 26 148 0.434 4.1769432609074975E-01
X_10311958_SNP A C 0.1713 31 150 0.3277 3.1395314934895602E-01
X_10311961_SNP T G 0.1667 30 150 0.378 3.6307272348253572E-01
X_10312363_SNP C T 0.2116 40 149 0.8636 8.6208069820189959E-01
X_10312484_SNP T A 0.1703 31 151 0.247 2.3545932779101231E-01
X_10312496_SNP A T 0.2044 37 144 0.9781 9.7758463821468899E-01
X_10312550_SNP C G 0.1075 20 166 0.1514 1.4512547570331158E-01
X_10312566_DEL T TTATATACA 0.09239 17 167 0.1941 1.8612964968421719E-01
X_10312584_SNP C T 0.1183 22 164 0.1066 1.0177493183641328E-01
X_10312588_SNP A T 0.117 22 166 0.09636 9.1780008632407428E-02
X_10312817_SNP A T 0.07035 14 185 0.7721 7.7025817445138833E-01
X_10312839_SNP C T 0.1407 28 171 0.883 8.8212362815967926E-01
X_10312928_SNP A G 0.4219 81 111 0.7069 7.3268598409329866E-01
X_10313018_SNP C T 0.08673 17 179 0.6241 6.2039110082573734E-01
X_10313070_SNP T C 0.09596 19 179 0.3067 3.0353971956586079E-01
X_10313080_SNP G T 0.3503 69 128 0.2088 2.0522569580172378E-01
X_10313357_SNP T C 0.05 10 190 0.4061 4.0312752314839995E-01
X_10313473_SNP C T 0.1429 28 168 0.4611 4.5456294788507989E-01
X_10313513_SNP G A 0.1508 30 169 0.5328 5.2939335636160334E-01
X_10313530_MNP GTT ACA 0.1211 23 167 0.2712 2.6347636629491467E-01
X_10313616_SNP C T 0.2132 42 155 0.3761 3.7337159067785708E-01
X_10313770_SNP T A 0.23 46 154 0.826 8.2489965069990523E-01
X_10313772_SNP T G 0.2589 51 146 0.6822 6.8090858015499034E-01
X_10313853_SNP T A 0.2063 39 150 0.7832 7.8370012465396877E-01
X_10313867_SNP T A 0.25 48 144 0.9706 9.6996812759781514E-01
X_10314137_SNP C T 0.1015 20 177 0.6399 6.3542683034985759E-01
X_10314219_SNP A G 0.1122 22 174 0.7647 7.6128242131675505E-01
X_10314241_INS GGCTTTTTCCTGATCC G 0.3404 64 124 0.4651 4.5182263512692666E-01
X_10314591_SNP C T 0.2564 50 145 0.7161 7.1457292369665504E-01
X_10314644_SNP T C 0.06533 13 186 0.4984 4.9949201567555712E-01
X_10314648_SNP A T 0.05 10 190 0.8663 8.6548412304991063E-01
X_10314812_SNP A C 0.07732 15 179 0.6467 6.4367941593466471E-01
X_10314936_SNP A G 0.2474 47 143 0.8648 8.7002715573240053E-01
X_10315109_SNP T C 0.2843 56 141 0.4943 4.9842371321415624E-01
X_10315570_SNP A C 0.2371 46 148 0.911 9.0959024530911059E-01
X_10315996_SNP G A 0.05076 10 187 0.2689 2.6741536641008978E-01
X_10316005_DEL A AA 0.1885 36 155 0.6962 6.8877337376393788E-01
X_10316266_SNP A T 0.05584 11 186 0.06079 5.7616582193005375E-02
X_10316328_SNP T C 0.05 10 190 0.2712 2.6821539409902651E-01
X_10316799_SNP T G 0.101 20 178 0.08909 8.5494707453233953E-02
X_10316840_SNP T A 0.1414 28 170 0.1391 1.3554125608424461E-01
X_10316848_SNP G A 0.3579 68 122 0.3542 3.4939036904718057E-01
X_10316857_SNP C T 0.102 20 176 0.1119 1.0781041747078024E-01
X_10316863_SNP A T 0.1378 27 169 0.1773 1.7285338427516073E-01
X_10317097_SNP G A 0.3351 65 129 0.4382 4.3941634890195347E-01
X_10317171_SNP T C 0.3265 64 132 0.6331 6.2840107345077079E-01
X_10317219_SNP A T 0.4632 88 102 0.3341 3.2294848159146539E-01
X_10317247_SNP T C 0.2261 45 154 0.7389 7.3755848227292298E-01
X_10317252_SNP G A 0.2234 44 153 0.8149 8.1348678457269719E-01
X_10317284_SNP A C 0.195 39 161 0.1609 1.5829370701026435E-01
X_10317355_INS C CC 0.1534 29 160 0.5004 4.9019422379887956E-01
X_10317358_SNP T G 0.1538 30 165 0.4542 4.4881209918645049E-01
X_10317556_SNP T G 0.06091 12 185 0.8059 8.0384252040103421E-01
X_10317640_SNP A G 0.398 78 118 0.2311 2.2580276125584731E-01
X_10317645_SNP G C 0.4061 80 117 0.2593 2.5506823203563400E-01
X_10317763_SNP G T 0.456 88 105 0.8361 8.3629721178073491E-01
X_10317808_SNP T A 0.1122 22 174 0.678 6.7377827978244265E-01
X_10317816_SNP C T 0.4271 82 110 0.6884 6.8767163231358552E-01
X_10317901_SNP G C 0.3909 77 120 0.1957 1.9835947039746848E-01
X_10317925_SNP C T 0.3538 69 126 0.2886 2.8633086678712727E-01
X_10317930_SNP C T 0.3673 72 124 0.2842 2.7769670341971997E-01
X_10317944_SNP C G 0.3776 74 122 0.3313 3.2564361625674321E-01
X_10317945_SNP T C 0.3474 66 124 0.1038 1.0016398879194888E-01
X_10317984_SNP C A 0.2995 59 138 0.245 2.4457558257526391E-01
X_10317989_SNP G A 0.2959 58 138 0.2495 2.4478469337918574E-01
X_10318098_SNP T C 0.2821 55 140 0.1062 1.0094668155024267E-01
X_10318176_SNP C T 0.5 85 85 0.4217 4.0344732832177332E-01
X_10318177_SNP T C 0.4716 83 93 0.559 5.9972774983194055E-01
X_10318200_INS A AAAATCAATCACAAA 0.2579 49 141 0.6328 6.3257183539032491E-01
X_10318268_SNP C G 0.1633 32 164 0.2059 2.0331258779653016E-01
X_10318291_SNP A G 0.2 38 152 0.8421 8.3809913512314260E-01
X_10318293_SNP A G 0.05528 11 188 0.7667 7.6470995298810740E-01
X_10318355_SNP A C 0.08081 16 182 0.367 3.6260065251623197E-01
X_10318435_SNP T G 0.4421 84 106 0.4285 4.1981493575177775E-01
X_10318853_SNP A G 0.1726 34 163 0.00923 8.5726832242490787E-03
X_10318886_SNP A G 0.1878 37 160 0.01104 1.0125123414942913E-02
X_10319262_DEL AA A 0.2698 51 138 0.5535 5.4461084827153794E-01
X_10319266_SNP T C 0.2615 51 144 0.415 4.0740099306660127E-01
X_10319285_SNP G A 0.0603 12 187 0.4292 4.2520712514470960E-01
X_10319500_DEL GAG G 0.3915 74 115 0.8303 8.2564948311744424E-01
X_10319577_SNP A T 0.3586 71 127 0.8198 8.1841819671187921E-01
X_10319606_SNP A T 0.05528 11 188 0.9509 9.5046657299038351E-01
X_10319615_INS TT T 0.05528 11 188 0.9509 9.5046657299038351E-01
X_10319629_SNP C T 0.4819 93 100 0.959 9.5833602991069300E-01
X_10319631_SNP C G 0.487 94 99 0.9718 9.7149267745549284E-01
X_10319825_SNP G A 0.3557 69 125 0.2944 2.8925369933529033E-01
X_10319854_SNP C A 0.3706 73 124 0.2806 2.7901131025804760E-01
X_10320028_SNP A C 0.09091 18 180 0.227 2.2725574122083492E-01
X_10320031_SNP G A 0.2183 43 154 0.1168 1.1554161910636318E-01
X_10320259_SNP C T 0.2564 50 145 0.341 3.5802682572507050E-01
X_10320287_SNP T C 0.4112 81 116 0.9881 9.8815248192186800E-01
X_10320610_SNP C T 0.2577 50 144 0.05498 5.3761142866408047E-02
X_10320636_SNP A G 0.298 59 139 0.3373 3.3277255647579063E-01
X_10320637_SNP A T 0.2923 57 138 0.3463 3.3806153508692494E-01
X_10320685_SNP T G 0.2228 43 150 0.5339 5.3915429639946355E-01
X_10320746_SNP T C 0.2194 43 153 0.5202 5.1469389722753733E-01
X_10320877_SNP G A 0.3125 60 132 0.916 9.1407838766298888E-01
X_10320884_SNP C G 0.3093 60 134 0.7816 7.8088931077724655E-01
X_10320932_SNP C A 0.4074 77 112 0.13 1.2004814937530905E-01
X_10321023_SNP T C 0.2371 46 148 0.336 3.4857755774019106E-01
X_10321197_SNP A G 0.2398 47 149 0.2901 2.8283355897170837E-01
X_10321553_SNP A G 0.224 43 149 0.2693 2.8202848704309813E-01
X_10321560_DEL A TT 0.2063 39 150 0.37 3.8849516713092569E-01
X_10321580_SNP T A 0.06091 12 185 0.5232 5.2000595235547009E-01
X_10321581_SNP T G 0.06599 13 184 0.3645 3.5938603532530022E-01
X_10321652_SNP A C 0.2335 46 151 0.06483 6.1991166647195173E-02
X_10321731_SNP C T 0.2346 42 137 0.2228 2.2954881391209070E-01
X_10321733_DEL T TTCTT 0.1979 37 150 0.1871 1.9747695637447427E-01
X_10321764_SNP C T 0.3065 61 138 0.3002 2.9618012412778238E-01
X_10321772_SNP G A 0.2296 45 151 0.1065 1.0596858832147082E-01
X_10321786_SNP A C 0.2995 59 138 0.2965 2.9144153439386233E-01
X_10321838_SNP G A 0.3096 61 136 0.05576 5.5444025239436937E-02
X_10321843_SNP G C 0.2296 45 151 0.0477 4.4592039536010687E-02
X_10321870_SNP C A 0.3198 63 134 0.0523 5.0617627464065798E-02
X_10321964_SNP C A 0.2653 52 144 0.4761 4.7431278486203221E-01
X_10322179_INS GTT G 0.2169 41 148 0.3499 3.4023758052533926E-01
X_10322246_SNP G T 0.449 88 108 0.7564 7.5278465100667136E-01
X_10322324_SNP A G 0.08629 17 180 0.528 5.2367360591379741E-01
X_10322350_SNP A T 0.09045 18 181 0.6917 6.8931883774711211E-01
X_10322436_SNP A T 0.101 20 178 0.5244 5.2004660050142015E-01
X_10322565_SNP G C 0.2081 41 156 0.2733 2.6692165133603030E-01
X_10322786_SNP T C 0.2437 48 149 0.1744 1.7178369173366814E-01
X_10322862_DEL C CTCTCAAAGCGCAGT 0.2199 42 149 0.2155 2.1137184384416696E-01
X_10322882_DEL C CATTTC 0.3817 71 115 0.4717 4.5775084622838103E-01
X_10322893_SNP C T 0.4093 79 114 0.6067 6.0207131944678283E-01
X_10322944_SNP C T 0.4115 79 113 0.3114 3.0038740581243439E-01
X_10322948_DEL T TACAAACATATCC 0.0804 16 183 0.5749 5.7403067104460459E-01
X_10322962_SNP T A 0.0804 16 183 0.5749 5.7403067104460459E-01
X_10322966_DEL A AAACAAATGTTTGGTTCAATAATTAA 0.08081 16 182 0.5832 5.8168314393322018E-01
X_10323016_SNP A T 0.3866 75 119 0.3626 3.5870148346975039E-01
X_10323045_SNP A T 0.2434 46 143 0.2963 2.9367978688908847E-01
X_10323083_SNP A C 0.1042 20 172 0.5513 5.4762356385839095E-01
X_10323381_SNP T G 0.2368 45 145 0.2813 2.7420874130024409E-01
X_10323562_SNP T A 0.241 47 148 0.1742 1.6712138560319356E-01
X_10323588_SNP A C 0.2228 43 150 0.162 1.5601518941269399E-01
X_10323691_SNP C T 0.2303 41 137 0.1288 1.1888991739255506E-01
X_10323734_SNP T C 0.25 48 144 0.3443 3.3713992702732209E-01
X_10324018_SNP T C 0.08511 16 172 0.8121 8.0965553225374154E-01
X_10324070_SNP G T 0.2363 43 139 0.1527 1.3945996813591699E-01
X_10324088_SNP A T 0.2151 40 146 0.1199 1.0965778435336981E-01
X_10324103_SNP A C 0.2378 44 141 0.1913 1.7943288660624712E-01
X_10324206_SNP T C 0.2323 46 152 0.2086 2.0379909465029855E-01
X_10324386_SNP C T 0.2374 47 151 0.3892 3.8471012657446435E-01
X_10324884_SNP C G 0.1 20 180 0.2714 2.6839636138402845E-01
X_10324935_SNP A G 0.05528 11 188 0.198 1.9584178900964311E-01
X_10325019_SNP G C 0.06 12 188 0.1129 1.1060933996615574E-01
X_10325366_SNP G T 0.1809 36 163 0.9007 8.9990662147841460E-01
X_10325419_DEL T TTATAGTTTCAAGTGTTTAATACTTATT 0.05051 10 188 0.463 4.5789330694986574E-01
X_10325421_SNP C A 0.1828 34 152 0.9228 9.2162680856760149E-01
X_10325434_SNP C T 0.1793 33 151 0.7846 7.7755237052646853E-01
X_10325448_SNP T A 0.05102 10 186 0.7615 7.5887135047678878E-01
X_10325577_SNP G T 0.201 39 155 0.8239 8.2220081641479803E-01
X_10325658_SNP C A 0.2359 46 149 0.5085 5.0337081511223403E-01
X_10325764_SNP A G 0.0603 12 187 0.4624 4.5848171492951861E-01
X_10325874_SNP C G 0.0603 12 187 0.4624 4.5848171492951861E-01
X_10325878_DEL G GG 0.2128 40 148 0.4723 4.6359947020433778E-01
X_10325930_SNP T C 0.198 39 158 0.1627 1.6213175833698767E-01
X_10326054_SNP A T 0.2487 49 148 0.736 7.3378510305274958E-01
X_10326062_SNP A C 0.2525 50 148 0.5246 5.2399195133008303E-01
X_10326075_SNP T A 0.241 47 148 0.7705 7.6629715540748267E-01
X_10326094_SNP T G 0.2371 46 148 0.7902 7.8869490158770794E-01
X_10326197_INS CTGTTG C 0.2727 54 144 0.8252 8.2383069297456146E-01
X_10326226_SNP T C 0.2513 49 146 0.4515 4.5093633044963777E-01
X_10326282_INS AT A 0.2316 44 146 0.6574 6.5677925486112421E-01
X_10326308_SNP C T 0.4667 91 104 0.9653 9.6510587806264325E-01
X_10326516_SNP G A 0.06 12 188 0.4727 4.6984986230492953E-01
X_10326728_INS TCTGGTT T 0.4022 74 110 0.3413 3.3245831932264158E-01
X_10326745_SNP C A 0.4278 83 111 0.4849 4.8484283969405573E-01
X_10326864_SNP C T 0.2843 56 141 0.3291 3.2275405853217476E-01
X_10327365_SNP G T 0.3512 59 109 0.2617 2.4530792615810237E-01
X_10327592_SNP T C 0.4343 86 112 0.3222 3.1707860112119757E-01
X_10327668_SNP T C 0.4352 84 109 0.6637 6.6455963361838566E-01
X_10327698_SNP C A 0.0603 12 187 0.2447 2.4073285883304252E-01
X_10327701_SNP A G 0.0603 12 187 0.208 2.0457050907544005E-01
X_10327820_INS AA A 0.3937 63 97 0.9719 9.7195600678844518E-01
X_10328151_SNP T C 0.3077 60 135 0.5123 5.0655240160379056E-01
X_10328398_SNP T C 0.06533 13 186 0.3142 3.1043866735797276E-01
X_10328772_SNP C A 0.1117 22 175 0.9751 9.7479698825794359E-01
X_10328789_SNP T C 0.08122 16 181 0.3058 3.0044669080497843E-01
X_10328863_INS GTTGACAGCTG G 0.3408 61 118 0.6347 6.3186267155161679E-01
X_10329139_SNP T A 0.4184 82 114 0.5033 5.0480059062376270E-01
X_10329182_SNP C T 0.392 78 121 0.8981 8.9886124394811595E-01
X_10329213_SNP C T 0.3949 77 118 0.291 2.9460588020523171E-01
X_10329219_SNP G C 0.398 78 118 0.421 4.2259764734163208E-01
X_10329220_SNP G T 0.4667 91 104 0.2904 2.9137433390039735E-01
X_10329574_INS CACTCAC C 0.1186 23 171 0.1345 1.2853326003700449E-01
X_10329577_SNP C A 0.05 10 190 0.2242 2.2128301357889824E-01
X_10329582_INS CCCCCAAACTC C 0.05 10 190 0.3241 3.2099815843502588E-01
X_10329628_SNP A T 0.09645 19 178 0.1306 1.2786312284513135E-01
X_10329663_SNP G A 0.1156 23 176 0.1123 1.0926503912279029E-01
X_10329667_SNP C G 0.1218 24 173 0.1085 1.0445220068716843E-01
X_10329701_DEL G TGCCAATT 0.09744 19 176 0.2377 2.3097076786825488E-01
X_10329804_SNP T C 0.07035 14 185 0.5465 5.4323082295484282E-01
X_10329895_DEL C CTC 0.1192 23 170 0.5865 5.8078701311666903E-01
X_10329958_SNP A G 0.134 26 168 0.5691 5.6257608772531897E-01
X_10329977_SNP A G 0.1011 19 169 0.0967 9.1338910177208077E-02
X_10329978_SNP A G 0.05051 10 188 0.3047 3.0320877198771123E-01
X_10329980_SNP T C 0.08673 17 179 0.07863 7.6067046015228554E-02
X_10329994_SNP T C 0.06599 13 184 0.1338 1.2975269849712123E-01
X_10330005_SNP C G 0.07216 14 180 0.08209 7.5838768444940211E-02
X_10330013_SNP A G 0.09596 19 179 0.07303 6.9985389038479201E-02
X_10330040_SNP T A 0.07071 14 184 0.5379 5.3442172082467354E-01
X_10330051_SNP G A 0.07216 14 180 0.2055 2.0091882420337304E-01
X_10330063_SNP T C 0.07732 15 179 0.09302 8.9398502670186897E-02
X_10330096_SNP A G 0.05025 10 189 0.3196 3.1579875472395902E-01
X_10330164_SNP T C 0.1582 31 165 0.2206 2.1781817534545733E-01
X_10330171_SNP T C 0.05025 10 189 0.3413 3.3782851547948278E-01
X_10330257_SNP G T 0.2667 52 143 0.2336 2.2753907486657654E-01
X_10330366_INS TT T 0.2077 38 145 0.554 5.4506071789720223E-01
X_10330560_SNP C T 0.085 17 183 0.8461 8.4510715766724964E-01
X_10330695_SNP A C 0.195 39 161 0.8268 8.2567335304100276E-01
X_10330703_SNP A G 0.199 39 157 0.7913 7.8899419377684232E-01
X_10330712_SNP G A 0.3265 64 132 0.7797 7.7868517285641992E-01
X_10330724_SNP G A 0.3316 64 129 0.5134 5.0928904803160413E-01
X_10330737_SNP A C 0.3299 65 132 0.586 5.8387008218473313E-01
X_10330837_SNP T A 0.2041 40 156 0.6129 6.0866884770920104E-01
X_10330841_SNP G A 0.433 84 110 0.8983 8.9676645339058925E-01
X_10330843_SNP A T 0.4607 88 103 0.8567 8.5443232254602286E-01
X_10330852_DEL G GCCA 0.1407 28 171 0.9298 9.2971630542827155E-01
X_10330860_INS TG T 0.4416 87 110 0.8265 8.2546505635291012E-01
X_10330888_DEL T TGTCAAC 0.4242 84 114 0.653 6.5133521321639765E-01
X_10330973_SNP G C 0.2347 46 150 0.6796 6.7569794706740860E-01
X_10331028_SNP G A 0.2887 56 138 0.4016 3.9906610943412324E-01
X_10331032_DEL A AA 0.2737 52 138 0.4531 4.4851410448840490E-01
X_10331074_SNP G A 0.2526 48 142 0.2581 2.5643198076618223E-01
X_10331161_SNP T G 0.2461 47 144 0.554 5.4596665098471997E-01
X_10331209_INS CC C 0.3795 63 103 0.1625 1.4830956222705582E-01
X_10331259_SNP G C 0.388 71 112 0.3695 3.5658551735782196E-01
X_10331357_SNP T C 0.4833 87 93 0.2537 2.5294277840114532E-01
X_10331365_DEL C CGCCACGCTTTCTCCTATTT 0.08718 17 178 0.7007 6.9603892188199556E-01
X_10331369_SNP T A 0.08523 15 161 0.6069 5.9122591560319193E-01
X_10331419_SNP T C 0.4219 81 111 0.6628 6.5548502676449982E-01
X_10331704_DEL T TT 0.05172 9 165 0.9966 9.9652065025364922E-01
X_10331724_SNP T G 0.07035 14 185 0.4407 4.3815939512341717E-01
X_10331738_SNP A G 0.4301 83 110 0.2782 2.7914088615328336E-01
X_10331835_SNP G A 0.1269 25 172 0.1722 1.6949767367391577E-01
X_10331836_SNP T A 0.1237 24 170 0.1449 1.4334629007830679E-01
X_10331947_SNP C T 0.1061 21 177 0.1228 1.1895484387730504E-01
X_10331971_SNP T G 0.05025 10 189 0.06118 5.9059029745078678E-02
X_10332035_SNP A C 0.2538 50 147 0.07922 7.5347267483475325E-02
X_10332071_SNP T G 0.366 71 123 0.3465 3.3877016085200562E-01
X_10332087_SNP T C 0.228 44 149 0.7794 7.8169763295187678E-01
X_10332122_SNP G A 0.1692 33 162 0.797 7.9692121734007459E-01
X_10332130_SNP A C 0.1005 20 179 0.2107 2.0663764420228481E-01
X_10332142_DEL A AAG 0.05612 11 185 0.5706 5.6513130276397661E-01
X_10332151_DEL ATAT A 0.5 97 97 0.2922 2.8433148930863650E-01
X_10332157_SNP A G 0.4974 97 98 0.2958 2.9044993888792048E-01
X_10332158_SNP T A 0.4974 97 98 0.2571 2.5541912915469855E-01
X_10332164_MNP TTTA CAAG 0.4975 98 99 0.308 3.0256155769297399E-01
X_10332174_DEL ATCCTG T 0.4949 97 99 0.309 3.0229942209553373E-01
X_10332181_SNP C T 0.4923 96 99 0.2448 2.3942262728554609E-01
X_10332189_SNP T G 0.4974 95 96 0.3522 3.4962544586370581E-01
X_10332196_SNP T C 0.4974 96 97 0.2556 2.4717668332464349E-01
X_10332207_SNP T C 0.3487 68 127 0.08222 7.9952249211758780E-02
X_10332212_SNP T C 0.2908 57 139 0.4218 4.1902207111854306E-01
X_10332213_SNP A C 0.433 84 110 0.1118 1.0847827813217126E-01
X_10332235_SNP T A 0.08163 16 180 0.2115 2.0521471736860852E-01
X_10332236_SNP T G 0.08205 16 179 0.2385 2.3515763331068951E-01
X_10332241_SNP A C 0.09045 18 181 0.288 2.8375511325818092E-01
X_10332250_SNP T C 0.09045 18 181 0.3487 3.4507745016653635E-01
X_10332253_SNP C T 0.095 19 181 0.2847 2.8163484117264681E-01
X_10332256_SNP C G 0.09596 19 179 0.3049 3.0198587452610670E-01
X_10332275_DEL TT T 0.4483 78 96 0.469 4.6379174128580203E-01
X_10332314_DEL C CCCTTGTAT 0.1566 31 167 0.3763 3.7258128799506895E-01
X_10332330_SNP T C 0.09045 18 181 0.8002 7.9866693531489552E-01
X_10332332_SNP C T 0.1574 31 166 0.5554 5.5155945036341081E-01
X_10332336_SNP C G 0.15 30 170 0.4077 4.0473495738633325E-01
X_10332486_DEL ACTTAA C 0.1505 28 158 0.7187 7.1293944717193880E-01
X_10332532_SNP G A 0.05 10 190 0.3241 3.2099815843502588E-01
X_10332539_SNP T C 0.275 55 145 0.4121 4.0911505836157436E-01
X_10332589_SNP A C 0.269 53 144 0.5646 5.6193283610158373E-01
X_10332836_SNP A G 0.105 21 179 0.8759 8.7513452506600453E-01
X_10332903_DEL A AA 0.1538 30 165 0.9769 9.7648782219823826E-01
X_10332929_SNP G A 0.1709 34 165 0.9577 9.5738198090694870E-01
X_10332954_SNP T C 0.09596 19 179 0.9312 9.3071568827285311E-01
X_10332962_SNP C T 0.05025 10 189 0.3124 3.1035212900153397E-01
X_10333001_SNP C T 0.1106 22 177 0.5673 5.6418766760096672E-01
X_10333002_SNP A T 0.0603 12 187 0.6348 6.3291795987648891E-01
X_10333033_SNP T G 0.3368 65 128 0.7512 7.4815751946704134E-01
X_10333045_SNP A C 0.07653 15 181 0.9312 9.3031053378410145E-01
X_10333056_SNP T C 0.1106 22 177 0.624 6.2171264836580309E-01
X_10333120_SNP A G 0.1472 29 168 0.2424 2.3744325917806719E-01
X_10333145_SNP G A 0.2435 47 146 0.6394 6.3182525323452965E-01
X_10333146_SNP A G 0.2332 45 148 0.5335 5.2527290724140008E-01
X_10333148_SNP A G 0.2292 44 148 0.4975 4.8874404679034178E-01
X_10333153_SNP T G 0.08673 17 179 0.7622 7.6212810652542795E-01
X_10333163_SNP A T 0.228 44 149 0.9048 9.0370193306569013E-01
X_10333192_SNP T C 0.1413 26 158 0.9146 9.1249052861591007E-01
X_10333237_SNP T C 0.08537 14 150 0.3791 3.5094952604351481E-01
X_10333423_SNP T C 0.07186 12 155 0.9611 9.5957519582384598E-01
X_10333439_DEL A AA 0.08537 14 150 0.8301 8.2171276056551967E-01
X_10333496_SNP A G 0.3763 70 116 0.8461 8.4074044507667733E-01
X_10333534_SNP T C 0.06 12 188 0.2076 2.0472019217813842E-01
X_10333552_SNP C T 0.3096 61 136 0.7058 7.0571315323351747E-01
X_10333696_SNP T G 0.1269 25 172 0.3561 3.5339760347160054E-01
X_10333836_SNP T A 0.4643 91 105 0.296 2.9045652701861779E-01
X_10333846_SNP C T 0.4798 95 103 0.5888 5.8512171361962673E-01
X_10333889_SNP G C 0.07107 14 183 0.5377 5.3254062176355021E-01
X_10333895_SNP G A 0.225 45 155 0.8635 8.6266117668620423E-01
X_10333962_SNP T A 0.2335 46 151 0.2939 2.8816427334700079E-01
X_10334034_SNP C G 0.1156 23 176 0.3516 3.4747033765312652E-01
X_10334075_SNP G A 0.4 74 111 0.9275 9.2553791339256319E-01
X_10334107_SNP C A 0.1786 35 161 0.07359 6.9392856765606012E-02
X_10334109_SNP A G 0.1795 35 160 0.07258 7.0176489855819466E-02
X_10334111_INS GTC A 0.1818 36 162 0.1633 1.6185730955010802E-01
X_10334245_SNP C G 0.08543 17 182 0.6843 6.8171292543798612E-01
X_10334487_SNP A T 0.3228 61 128 0.8733 8.7192269830245717E-01
X_10334545_SNP T C 0.367 69 119 0.768 7.6309302699243531E-01
X_10334955_SNP T A 0.05 10 190 0.736 7.3435023268532662E-01
X_10335113_SNP T C 0.4847 95 101 0.6674 6.6282428475469368E-01
X_10335309_SNP C T 0.4433 86 108 0.585 5.8325924097076465E-01
X_10335427_SNP T C 0.2448 47 145 0.4493 4.4511722444513768E-01
X_10335443_SNP A C 0.2181 41 147 0.8966 8.9491697909209256E-01
X_10335457_SNP A G 0.1667 32 160 0.4296 4.2200120025624788E-01
X_10335602_SNP A C 0.4462 83 103 0.8402 8.3564897014051265E-01
X_10335887_SNP A C 0.1897 37 158 0.5617 5.6169574508475062E-01
X_10335914_SNP T C 0.148 29 167 0.9638 9.6336806993380919E-01
X_10335924_SNP C T 0.09231 18 177 0.7191 7.1560199251147782E-01
X_10335967_SNP G A 0.1472 29 168 0.8908 8.8938620923161060E-01
X_10336041_SNP G C 0.06533 13 186 0.7851 7.8334545410201972E-01
X_10336098_SNP C A 0.1852 35 154 0.7942 7.9819678877768641E-01
X_10336115_SNP G A 0.1526 29 161 0.7769 7.7398162442148011E-01
X_10336148_INS CACACGCACACAC C 0.1061 21 177 0.5915 5.8999084084344799E-01
X_10336350_INS A AA 0.3563 57 103 0.962 9.6268718714153212E-01
X_10336446_SNP A G 0.3077 60 135 0.7891 7.9043932263112426E-01
X_10336601_SNP G A 0.2953 57 136 0.8654 8.6508585867776822E-01
X_10336613_SNP C A 0.3026 59 136 0.8134 8.1377020633284791E-01
X_10336626_SNP T C 0.3814 74 120 0.8395 8.3665968092584497E-01
X_10336795_SNP A C 0.1846 36 159 0.6041 5.9780677123117043E-01
X_10336951_SNP T C 0.1364 27 171 0.4564 4.5251625347990365E-01
X_10336955_DEL C CTCATTCTGC 0.07853 15 176 0.7271 7.2366423715674433E-01
X_10337113_SNP T C 0.4974 96 97 0.1444 1.3823734528028730E-01
X_10337152_SNP T G 0.06122 12 184 0.0888 8.4819016031941086E-02
X_10337161_SNP T C 0.241 47 148 0.8324 8.3135893511253978E-01
X_10337247_SNP T A 0.4093 79 114 0.3991 3.8923833817133269E-01
X_10337271_SNP C T 0.2347 46 150 0.9811 9.8084736648538773E-01
X_10337274_SNP A G 0.2359 46 149 0.9127 9.1151502792262351E-01
X_10337283_SNP C T 0.3617 68 120 0.4339 4.3818873028182626E-01
X_10337289_SNP T C 0.2256 44 151 0.7771 7.8221137396792306E-01
X_10337291_SNP C T 0.2256 44 151 0.772 7.6879662023356976E-01
X_10337297_SNP A C 0.2398 47 149 0.9903 9.9024688107025804E-01
X_10337306_SNP T C 0.07035 14 185 0.3476 3.4366676369568805E-01
X_10337313_SNP G A 0.07071 14 184 0.3488 3.4364522894724780E-01
X_10337316_SNP G A 0.07107 14 183 0.3374 3.3186897448019681E-01
X_10337684_SNP T A 0.09045 18 181 0.5951 5.9237248235755346E-01
X_10337738_SNP A C 0.1429 28 168 0.51 5.0563582425132947E-01
X_10337884_SNP A C 0.2188 42 150 0.3509 3.5185571382448433E-01
X_10337900_SNP T C 0.25 48 144 0.6156 6.1067578201004791E-01
X_10337902_SNP A C 0.2708 52 140 0.5221 5.1602793248481216E-01
X_10337905_SNP C T 0.2789 53 137 0.4842 4.7749091568998547E-01
X_10338264_SNP A G 0.3679 71 122 0.5495 5.4306875780560193E-01
X_10338267_SNP G C 0.3673 72 124 0.648 6.4386067496012078E-01
X_10338315_SNP A C 0.2602 51 145 0.4666 4.6004685236988396E-01
X_10338343_SNP A C 0.2211 44 155 0.2685 2.6432916125227757E-01
X_10338346_INS CAC C 0.2865 53 132 0.4992 5.0337952997946456E-01
X_10338363_SNP T G 0.4202 79 109 0.7536 7.5752250021700684E-01
X_10338387_INS T TTCGGT 0.3245 61 127 0.7001 6.9557225871018924E-01
X_10338507_SNP T G 0.3842 73 117 0.5133 5.0381083315863551E-01
X_10338552_SNP C A 0.2381 45 144 0.2844 2.7306483751617250E-01
X_10338641_SNP A G 0.2323 46 152 0.1114 1.0957663974334475E-01
X_10338654_SNP C G 0.2332 45 148 0.08184 8.3194288597294094E-02
X_10338657_INS C CTTGC 0.3387 63 123 0.3324 3.2448786817065556E-01
X_10338721_SNP C T 0.114 22 171 0.8495 8.4814846240714781E-01
X_10338792_SNP T C 0.1472 29 168 0.5045 4.9915830742780298E-01
X_10338818_SNP C A 0.05528 11 188 0.9737 9.7356724162647101E-01
X_10338823_SNP A T 0.05556 11 187 0.9668 9.6651183961530573E-01
X_10338870_SNP A G 0.1856 36 158 0.9604 9.5983855646774929E-01
X_10338885_SNP A C 0.1399 27 166 0.2335 2.2915997600983173E-01
X_10338888_SNP G C 0.1094 21 171 0.5643 5.5781064130794777E-01
X_10338891_SNP T C 0.1414 28 170 0.2844 2.7896708685444271E-01
X_10338893_SNP A C 0.1198 23 169 0.299 2.8754918759074355E-01
X_10338894_SNP C G 0.134 26 168 0.3214 3.1412319881855433E-01
X_10338901_SNP C A 0.1371 27 170 0.2915 2.8579050363771041E-01
X_10338933_INS TTT T 0.1176 22 165 0.8509 8.6405258381952843E-01
X_10338951_SNP C T 0.4894 92 96 0.5522 5.4341589747421093E-01
X_10338953_SNP A C 0.4742 92 102 0.7416 7.3709181756710607E-01
X_10339000_SNP T C 0.4897 95 99 0.9433 9.4236266150424997E-01
X_10339155_SNP A G 0.07576 15 183 0.8577 8.5685336709081328E-01
X_10339167_SNP G C 0.0804 16 183 0.7673 7.6555567615971454E-01
X_10339196_SNP G A 0.08 16 184 0.6211 6.1890204653065950E-01
X_10339337_SNP G A 0.1717 34 164 0.3636 3.6124481732514369E-01
X_10339355_SNP T G 0.1702 32 156 0.4855 4.7441828548214704E-01
X_10339392_SNP C T 0.08122 16 181 0.5973 5.9260149959851849E-01
X_10339442_SNP G A 0.3636 72 126 0.5737 5.7070366160058594E-01
X_10339535_SNP C T 0.09645 19 178 0.7539 7.5182017746424390E-01
X_10339569_SNP T G 0.1134 22 172 0.4683 4.7314803446403197E-01
X_10339600_SNP T C 0.2344 45 147 0.8034 8.0392732816309576E-01
X_10339612_SNP A G 0.1168 23 174 0.7601 7.6178450680771914E-01
X_10339620_SNP C T 0.117 22 166 0.8094 8.0776664651616081E-01
X_10339630_SNP A C 0.3913 72 112 0.6475 6.3737707197415705E-01
X_10339664_SNP A C 0.3797 71 116 0.6344 6.3189099369419766E-01
X_10339705_SNP T A 0.3656 68 118 0.7734 7.6870247667936720E-01
X_10339732_DEL T TGTATGCTGAATCT 0.1015 20 177 0.5062 5.0108409563858558E-01
X_10339786_SNP G A 0.1066 21 176 0.9255 9.2506519286418198E-01
X_10339832_SNP C A 0.4759 89 98 0.3865 3.7643470759923869E-01
X_10339844_SNP T A 0.1186 21 156 0.8215 8.1330513040686880E-01
X_10339916_DEL T GTATAC 0.06771 13 179 0.6334 6.2803775948986162E-01
X_10339962_SNP T A 0.09091 18 180 0.7633 7.6085086607261843E-01
X_10339972_SNP T A 0.4192 83 115 0.1515 1.4705200738859137E-01
X_10340043_SNP T C 0.4175 81 113 0.2392 2.3087316076411757E-01
X_10340216_SNP G A 0.4656 88 101 0.6879 6.8300590186548171E-01
X_10340295_SNP A G 0.342 66 127 0.56 5.5268622616558249E-01
X_10340300_SNP G A 0.1082 21 173 0.3486 3.4719243669164568E-01
X_10340430_SNP G A 0.07692 15 180 0.8649 8.6314816368628899E-01
X_10340470_INS TATTTTT T 0.07303 13 165 0.2724 2.6909429917605321E-01
X_10340488_SNP A C 0.1168 23 174 0.8148 8.1438858263943703E-01
X_10340586_SNP C T 0.2577 50 144 0.2545 2.5162659297373380E-01
X_10340592_SNP A G 0.2577 50 144 0.2445 2.3702914103054318E-01
X_10340600_SNP A C 0.08163 16 180 0.9791 9.7889145571703629E-01
X_10340628_SNP A G 0.09744 19 176 0.00349 3.0215570844250744E-03
X_10340632_SNP A G 0.08081 16 182 0.7831 7.8169080161771354E-01
X_10340633_SNP A T 0.3854 74 118 0.9543 9.5445273660201890E-01
X_10340735_SNP G A 0.1162 23 175 0.03055 3.1584346048714185E-02
X_10340757_SNP G C 0.2564 50 145 0.126 1.2477601701621777E-01
X_10340769_SNP C T 0.1168 23 174 0.006313 5.8196068157363437E-03
X_10340833_SNP T A 0.1269 25 172 0.005195 4.7234110883690467E-03
X_10340868_SNP A G 0.1173 23 173 0.00989 9.5409454912781608E-03
X_10340950_SNP T A 0.07368 14 176 0.8388 8.3460925382218354E-01
X_10340993_DEL T TTT 0.05319 10 178 0.4598 4.5455834714692200E-01
X_10341125_SNP T C 0.07254 14 179 0.8783 8.7613910204362444E-01
X_10341142_SNP G T 0.2623 48 135 0.7097 7.0590808768564517E-01
X_10341195_DEL A ATA 0.2267 39 133 0.4719 4.8053022118422639E-01
X_10341215_SNP T G 0.3545 67 122 0.414 4.0485234964734629E-01
X_10341436_SNP A T 0.3065 61 138 0.6402 6.4266167910121774E-01
X_10341472_SNP T C 0.3641 71 124 0.689 7.0103891632808946E-01
X_10341517_SNP G C 0.3846 75 120 0.9769 9.7716746727842685E-01
X_10341544_SNP C A 0.2642 51 142 0.4291 4.2695381934097831E-01
X_10341686_SNP G A 0.2629 51 143 0.5956 5.9024321466452090E-01
X_10341698_INS A ACTAA 0.1604 30 157 0.8713 8.7214935100193380E-01
X_10341778_SNP C A 0.2552 49 143 0.6268 6.2462397475876186E-01
X_10341781_SNP C A 0.4352 84 109 0.9241 9.2327482547812723E-01
X_10341869_SNP C T 0.3564 67 121 0.5865 5.8667401263027585E-01
X_10341936_SNP C T 0.06122 12 184 0.9493 9.4864490654363487E-01
X_10341944_SNP A T 0.3403 65 126 0.5339 5.2464464333126060E-01
X_10341952_SNP C A 0.05556 11 187 0.7395 7.3770172804113754E-01
X_10342092_SNP G T 0.3333 65 130 0.4929 4.8743066423866221E-01
X_10342108_SNP A T 0.2764 55 144 0.5544 5.5227008400281519E-01
X_10342200_DEL AA A 0.2308 39 130 0.3765 3.7040278070574884E-01
X_10342287_DEL TATT C 0.3706 73 124 0.4054 4.0296572750471504E-01
X_10342391_INS TGGGATTT T 0.2092 41 155 0.8764 8.7508284078776488E-01
X_10342486_SNP A G 0.335 66 131 0.2717 2.6657161298124699E-01
X_10342670_SNP C T 0.3731 72 121 0.9229 9.2302854916755439E-01
X_10342837_SNP T C 0.1005 20 179 0.8102 8.0889680548129705E-01
X_10342885_SNP A G 0.1071 21 175 0.9599 9.6008332907566984E-01
X_10343077_SNP A T 0.4709 89 100 0.9702 9.6977556509804230E-01
X_10343164_DEL T TTCGCAT 0.4425 77 97 0.4007 3.8511626113932129E-01
X_10343184_SNP C T 0.4925 98 101 0.5264 5.2297430854439919E-01
X_10343303_SNP T G 0.3198 63 134 0.7243 7.2197220051783306E-01
X_10343324_SNP G C 0.4635 89 103 0.8913 8.9017646705297937E-01
X_10343419_SNP A G 0.4124 80 114 0.8683 8.6628944550696696E-01
X_10343619_SNP T C 0.05076 10 187 0.5917 5.9147428231914523E-01
X_10343624_SNP A G 0.0804 16 183 0.6837 6.8106770486268786E-01
X_10343822_SNP A G 0.05076 10 187 0.505 5.0031912894380814E-01
X_10343826_SNP T C 0.3454 67 127 0.6944 6.9095539088029867E-01
X_10343845_SNP T C 0.06 12 188 0.5592 5.5676886418356797E-01
X_10343911_SNP A G 0.06091 12 185 0.9485 9.4807950188337697E-01
X_10344132_SNP G A 0.3096 61 136 0.8264 8.2447897866750786E-01
X_10344139_SNP T C 0.3077 60 135 0.5199 5.6122007933654916E-01
X_10344177_SNP A G 0.3163 62 134 0.887 8.8602773788642930E-01
X_10344331_SNP G A 0.4388 86 110 0.9405 9.4032972715895580E-01
X_10344342_SNP A T 0.4462 87 108 0.9023 9.0185561108647927E-01
X_10344346_SNP A G 0.0603 12 187 0.9989 9.9889242889767926E-01
X_10344423_SNP T G 0.05051 10 188 0.641 6.3859438970923565E-01
X_10344542_SNP A G 0.4485 87 107 0.2327 2.2606661712791842E-01
X_10344558_SNP C T 0.3969 77 117 0.234 2.2997258279872212E-01
X_10344597_DEL A ACCTGCCGCCA 0.3855 64 102 0.2184 2.8775549570922243E-01
X_10344624_SNP T G 0.4309 81 107 0.3319 3.2608705556796769E-01
X_10344813_SNP A T 0.441 86 109 0.3033 2.9458014256334264E-01
X_10344841_SNP T A 0.05528 11 188 0.8426 8.4132406057100939E-01
X_10345028_SNP T A 0.4531 87 105 0.2254 2.2025633265467459E-01
X_10345030_SNP T A 0.4456 86 107 0.28 2.7399802263562167E-01
X_10345058_SNP A G 0.4041 78 115 0.4587 4.5315852720515959E-01
X_10345063_SNP A T 0.4219 81 111 0.5592 5.5941516240088118E-01
X_10345085_SNP A C 0.4031 77 114 0.4108 4.0224619728866617E-01
X_10345114_SNP G C 0.06186 12 182 0.7915 7.8792145985431539E-01
X_10345129_SNP T C 0.4728 87 97 0.429 4.1283818558316165E-01
X_10345138_SNP A C 0.0625 12 180 0.7816 7.7668486297275130E-01
X_10345167_SNP C T 0.4831 86 92 0.7932 7.9270862241381879E-01
X_10345259_SNP C T 0.06154 12 183 0.6419 6.3960743268064824E-01
X_10345263_SNP C T 0.4309 81 107 0.4953 4.9273579510167853E-01
X_10345269_SNP A C 0.06061 12 186 0.6409 6.3767227410252425E-01
X_10345287_SNP G T 0.05584 11 186 0.5232 5.1838126905135340E-01
X_10345322_SNP G A 0.09231 18 177 0.7481 7.4566084018302503E-01
X_10345335_SNP A C 0.3958 76 116 0.4075 3.9990188533906068E-01
X_10345379_SNP T C 0.09137 18 179 0.8898 8.8857007078594286E-01
X_10345417_SNP G T 0.1333 26 169 0.6177 6.1379553401281028E-01
X_10345561_SNP G A 0.3858 76 121 0.6112 6.0736055752971496E-01
X_10345595_SNP C A 0.3402 66 128 0.7321 7.3421189057688785E-01
X_10345653_SNP T G 0.07653 15 181 0.8069 8.0491902035243990E-01
X_10345724_SNP A C 0.4021 76 113 0.2936 2.8723510422680443E-01
X_10345868_SNP T A 0.3716 68 115 0.2599 2.4905237989792850E-01
X_10345874_SNP C T 0.3736 68 114 0.2267 2.1510066482911916E-01
X_10345916_SNP A C 0.4121 75 107 0.5674 5.5395968427867448E-01
X_10346003_SNP C T 0.4769 93 102 0.6408 6.3743523514400424E-01
X_10346037_SNP T G 0.4149 78 110 0.7858 7.8083253324048973E-01
X_10346133_SNP C T 0.3281 63 129 0.6498 6.4244199444214900E-01
X_10346166_SNP A T 0.3333 65 130 0.6084 6.0384744226641796E-01
X_10346171_SNP T C 0.3385 65 127 0.6352 6.3201648926315457E-01
X_10346265_SNP C T 0.4579 87 103 0.6405 6.3497281026091823E-01
X_10346492_SNP G T 0.0625 12 180 0.8424 8.3956642054610175E-01
X_10346498_DEL T TT 0.06383 12 176 0.7927 7.8779890498534400E-01
X_10346545_SNP G A 0.3402 66 128 0.4897 4.8642086820636077E-01
X_10346595_SNP A C 0.0603 12 187 0.5746 5.7128100876356314E-01
X_10346808_SNP T G 0.09091 18 180 0.2186 2.1403711742054221E-01
X_10346827_SNP A G 0.3925 73 113 0.1704 1.6763047985693702E-01
X_10346923_SNP T C 0.4974 94 95 0.8213 8.1919822264505493E-01
X_10346957_SNP C T 0.08081 16 182 0.4356 4.3405691466554996E-01
X_10346976_INS TC T 0.4607 82 96 0.6357 6.2857693885456678E-01
X_10347018_SNP G A 0.4583 88 104 0.6826 6.7760967836950892E-01
X_10347025_SNP G A 0.4895 93 97 0.8079 8.0514057651805826E-01
X_10347044_SNP A G 0.4456 86 107 0.5098 5.0421204159183031E-01
X_10347046_SNP T A 0.4564 89 106 0.5893 5.8493878274463762E-01
X_10347049_SNP A T 0.08122 16 181 0.26 2.5739053204825679E-01
X_10347054_SNP C T 0.05076 10 187 0.7259 7.2386575203671688E-01
X_10347056_DEL A AA 0.3299 64 130 0.2334 2.2732687241435279E-01
X_10347110_SNP A G 0.4819 93 100 0.9291 9.2855889272891989E-01
X_10347155_SNP A C 0.3385 66 129 0.3739 3.6689763018396770E-01
X_10347365_SNP A G 0.07732 15 179 0.9283 9.2768807906333794E-01
X_10347421_SNP G A 0.08122 16 181 0.8499 8.4796696508079150E-01
X_10347506_SNP G A 0.4264 84 113 0.563 5.5945877487329732E-01
X_10347529_SNP C A 0.05528 11 188 0.8959 8.9495719160864151E-01
X_10347534_SNP T C 0.055 11 189 0.897 8.9638742696984808E-01
X_10347591_SNP T A 0.3692 72 123 0.4223 4.1800009404329108E-01
X_10347793_SNP G T 0.4898 96 100 0.5213 5.1507707667197078E-01
X_10347822_SNP T G 0.09548 19 180 0.1747 1.7104885667892478E-01
X_10347947_SNP G A 0.3791 69 113 0.9918 9.9202909210683210E-01
X_10348064_SNP A T 0.4381 85 109 0.5496 5.4216903903026570E-01
X_10348196_SNP T C 0.2632 50 140 0.1208 1.1416332172628285E-01
X_10348247_SNP T C 0.285 55 138 0.6181 6.1687274574522677E-01
X_10348281_SNP A C 0.07614 15 182 0.7483 7.4503154794401427E-01
X_10348295_DEL A AA 0.2974 58 137 0.4799 4.7809772208013845E-01
X_10348367_SNP A G 0.06 12 188 0.8986 8.9796799265365257E-01
X_10348394_SNP A G 0.4062 78 114 0.6964 6.9387886411541588E-01
X_10348415_SNP C T 0.06 12 188 0.8533 8.5238034599494084E-01
X_10348603_INS TA C 0.1546 30 164 0.6545 6.5459733553043997E-01
X_10348735_SNP T C 0.1531 30 166 0.4881 4.8318302529992685E-01
X_10348743_SNP G A 0.4462 87 108 0.5387 5.3321511008555378E-01
X_10348752_SNP C T 0.3 60 140 0.3205 3.1749186969418552E-01
X_10348776_INS GGATTTG G 0.478 87 95 0.5816 5.7285527008860693E-01
X_10348837_SNP T A 0.4242 84 114 0.6702 6.6686237746465793E-01
X_10348870_SNP C T 0.08081 16 182 0.5531 5.4888176160878976E-01
X_10349091_SNP G T 0.2806 55 141 0.4836 4.7940287638293322E-01
X_10349108_SNP A T 0.06 12 188 0.8986 8.9796799265365257E-01
X_10349115_SNP C T 0.06 12 188 0.8986 8.9796799265365257E-01
X_10349136_SNP C T 0.055 11 189 0.8811 8.8036799109676611E-01
X_10349137_SNP G A 0.05528 11 188 0.8884 8.8750542788787790E-01
X_10349191_SNP A G 0.055 11 189 0.8811 8.8036799109676611E-01
X_10349195_SNP T C 0.06061 12 186 0.3661 3.6229641192245499E-01
X_10349215_SNP T C 0.4923 96 99 0.9755 9.7522611270046233E-01
X_10349235_SNP C A 0.05051 10 188 0.8722 8.7088492129809225E-01
X_10349238_SNP T G 0.4072 79 115 0.9683 9.6777901884797957E-01
X_10349242_SNP G A 0.399 79 119 0.8638 8.6258934137124443E-01
X_10349250_SNP T C 0.29 58 142 0.6551 6.5302565650311384E-01
X_10349267_SNP A G 0.2161 43 156 0.6423 6.3934848268912547E-01
X_10349273_SNP C T 0.1106 22 177 0.577 5.7391974264388956E-01
X_10349300_SNP T A 0.4974 97 98 0.8899 8.8981608686675318E-01
X_10349301_SNP A G 0.065 13 187 0.8854 8.8472600317413308E-01
X_10349332_SNP A G 0.3163 62 134 0.6638 6.6085248771086846E-01
X_10349373_SNP A T 0.05076 10 187 0.8165 8.1478819808932745E-01
X_10349476_SNP A C 0.3093 60 134 0.7265 7.2601562442160072E-01
X_10349502_SNP A T 0.0603 12 187 0.9274 9.2706344251957939E-01
X_10349588_SNP T G 0.14 28 172 0.5711 5.6871508676053917E-01
X_10349634_SNP C T 0.2615 51 144 0.4751 4.7145953640670690E-01
X_10349728_SNP A T 0.055 11 189 0.8811 8.8036799109676611E-01
X_10349768_SNP A T 0.05528 11 188 0.8994 8.9895335943146815E-01
X_10349839_SNP C A 0.3969 77 117 0.4629 4.5813513422153984E-01
X_10349911_SNP A T 0.055 11 189 0.8811 8.8036799109676611E-01
X_10349963_SNP T C 0.3351 65 129 0.9572 9.5710170003273276E-01
X_10349970_SNP C T 0.399 79 119 0.7768 7.7486366093698233E-01
X_10349986_SNP A T 0.4141 82 116 0.7691 7.6701754155959101E-01
X_10350170_SNP G C 0.4721 93 104 0.3983 3.9211846305649756E-01
X_10350192_SNP C T 0.4663 90 103 0.254 2.4689106683511619E-01
X_10350371_SNP T A 0.2629 51 143 0.8498 8.4947495018053487E-01
X_10350511_SNP C A 0.3886 75 118 0.7749 7.7090652819694450E-01
X_10350568_SNP C T 0.07653 15 181 0.2692 2.6619265885657328E-01
X_10350591_SNP A T 0.4339 82 107 0.2257 2.1961982697586824E-01
X_10350596_SNP G A 0.4536 88 106 0.1956 1.9650575549768379E-01
X_10350610_INS TA T 0.05181 10 183 0.7798 7.7673666056938362E-01
X_10350695_SNP C T 0.3283 65 133 0.8424 8.4319650689230241E-01
X_10350726_SNP T C 0.3351 65 129 0.6482 6.5340113542480294E-01
X_10350765_SNP C A 0.4219 81 111 0.8139 8.1376433271201798E-01
X_10350886_SNP C G 0.3827 75 121 0.5675 5.6747395634123632E-01
X_10350887_SNP A G 0.3724 73 123 0.6483 6.4361456906108283E-01
X_10350977_SNP C T 0.2448 47 145 0.3666 3.6153969729449509E-01
X_10350978_SNP T A 0.3622 71 125 0.8418 8.4013159023459716E-01
X_10350986_SNP A G 0.3333 66 132 0.7253 7.2254511113984965E-01
X_10351046_SNP T C 0.3316 65 131 0.8344 8.3456246003436507E-01
X_10351129_SNP C T 0.3918 76 118 0.7657 7.6481823672223537E-01
X_10351137_SNP G C 0.3594 69 123 0.82 8.1945560400970263E-01
X_10351139_SNP T C 0.3122 59 130 0.4194 4.0668437098303900E-01
X_10351144_SNP A G 0.3351 65 129 0.6038 5.9991738083981350E-01
X_10351146_SNP T A 0.3247 63 131 0.5643 5.6038954235207705E-01
X_10351191_SNP C T 0.3737 74 124 0.8009 7.9888179741193943E-01
X_10351329_SNP T C 0.06599 13 184 0.737 7.3454064782102124E-01
X_10351389_DEL C CA 0.2565 49 142 0.8644 8.6625141703352448E-01
X_10351393_SNP C G 0.2792 55 142 0.6706 6.6862505495221014E-01
X_10351484_SNP T A 0.3351 65 129 0.6844 6.7981207972006930E-01
X_10351506_DEL T TCGCGAAAAGAT 0.1399 27 166 0.9939 9.9387205579736904E-01
X_10351572_SNP C T 0.381 72 117 0.9354 9.3359478753889724E-01
X_10351767_SNP C G 0.3141 60 131 0.8273 8.2491053818517668E-01
X_10351832_SNP A C 0.2474 48 146 0.321 3.1278237761225702E-01
X_10351910_SNP C T 0.3316 65 131 0.7 6.9578620854965634E-01
X_10351995_SNP A T 0.2474 47 143 0.5029 4.9629691197795933E-01
X_10352016_SNP T C 0.3421 65 125 0.8663 8.6299142073073487E-01
X_10352061_SNP T A 0.3651 69 120 0.7172 7.1467659036120224E-01
X_10352099_SNP T C 0.3814 74 120 0.9905 9.9031154784403264E-01
X_10352107_SNP G T 0.3731 72 121 0.949 9.4919254606014103E-01
X_10352137_SNP A T 0.1071 21 175 0.6104 6.0819887418618213E-01
X_10352295_SNP C G 0.07071 14 184 0.9306 9.2998270434773134E-01
X_10352300_SNP A T 0.06599 13 184 0.7959 7.9438697826163607E-01
X_10352333_SNP C T 0.1837 36 160 0.1492 1.4503752935904546E-01
X_10352337_SNP A C 0.06186 12 182 0.852 8.5002189991421906E-01
X_10352349_SNP T C 0.1804 35 159 0.211 2.0446192656123263E-01
X_10352365_SNP A T 0.1795 35 160 0.292 2.8863021695981572E-01
X_10352378_SNP T A 0.1842 35 155 0.07857 7.2475086044826373E-02
X_10352429_SNP T C 0.1168 23 174 0.112 1.0798753188242660E-01
X_10352523_SNP G A 0.4175 81 113 0.6193 6.1348120119822180E-01
X_10352738_SNP G A 0.1574 31 166 0.2471 2.4289165210743935E-01
X_10352745_SNP G C 0.08081 16 182 0.7458 7.4323113528172302E-01
X_10352817_SNP A G 0.2421 46 144 0.2194 2.1315843871590412E-01
X_10352906_SNP T A 0.1117 22 175 0.6 5.9529771426156564E-01
X_10352999_SNP T A 0.2563 51 148 0.1867 1.8553649923073279E-01
X_10353012_DEL T TT 0.2186 40 143 0.2491 2.3363482677868441E-01
X_10353024_INS TT T 0.2822 46 117 0.3569 3.4407790040518649E-01
X_10353025_DEL G ATGTATGTTA 0.2181 41 147 0.3088 2.9651026070578623E-01
X_10353287_SNP A G 0.07576 15 183 0.6724 6.6902771667277938E-01
X_10353288_SNP T C 0.07653 15 181 0.6711 6.6658757528609214E-01
X_10353305_SNP T C 0.05 10 190 0.5625 5.6002864107927364E-01
X_10353322_SNP G A 0.101 20 178 0.3886 3.8418828266063421E-01
X_10353410_SNP A G 0.09091 18 180 0.1547 1.5201275776533196E-01
X_10353494_SNP A G 0.4611 89 104 0.3109 3.0232489229431025E-01
X_10353500_SNP A G 0.07576 15 183 0.1071 1.0349411055209778E-01
X_10353515_SNP A G 0.1218 24 173 0.4018 3.9666166343549358E-01
X_10353690_SNP T C 0.2143 42 154 0.2362 2.3234749055951265E-01
X_10353816_SNP C T 0.101 20 178 0.05397 5.1592554365203429E-02
X_10353830_DEL T TT 0.09184 18 178 0.1133 1.0947580144749924E-01
X_10353840_SNP C A 0.1066 21 176 0.07367 7.0876778275961574E-02
X_10353846_SNP T G 0.1111 22 176 0.04368 4.2003360239926076E-02
X_10353861_DEL C CTTTTTTTAGA 0.11 22 178 0.04507 4.3735055203255525E-02
X_10353862_SNP A T 0.3943 69 106 0.6795 6.6574942575945273E-01
X_10353899_SNP T G 0.1042 20 172 0.0841 8.0185179969603906E-02
X_10353901_DEL C CGT 0.1128 22 173 0.04422 4.0769453910644890E-02
X_10353908_SNP C T 0.1042 20 172 0.04615 4.1055557391814636E-02
X_10353916_SNP T G 0.4574 86 102 0.3231 3.1071517889344979E-01
X_10353921_SNP T A 0.1128 22 173 0.0434 4.0179423899775399E-02
X_10353922_SNP A G 0.1031 20 174 0.02997 2.8291632719465467E-02
X_10353960_INS ACTTAACTTGTTGG A 0.3402 66 128 0.7493 7.4454276861894031E-01
X_10353962_DEL A ACCAACAA 0.3246 62 129 0.8571 8.5325610187317413E-01
X_10353970_SNP A G 0.1088 21 172 0.06618 6.1712567486728223E-02
X_10354045_SNP T A 0.2169 41 148 0.5185 5.2146545924272092E-01
X_10354055_SNP A G 0.07107 14 183 0.1028 9.8271583874649848E-02
X_10354143_SNP A T 0.07071 14 184 0.08888 8.6506588388221117E-02
X_10354326_SNP G C 0.09896 19 173 0.362 3.5446837217737759E-01
X_10354354_SNP G A 0.4688 90 102 0.2398 2.3686130002959005E-01
X_10354363_SNP A T 0.09184 18 178 0.1122 1.0733064134573000E-01
X_10354405_SNP G C 0.3263 62 128 0.706 7.0581577165449161E-01
X_10354503_SNP C T 0.201 39 155 0.04733 4.4103193100215821E-02
X_10354504_SNP A G 0.2092 41 155 0.04273 3.9979674819117232E-02
X_10354525_SNP A G 0.1005 20 179 0.07029 6.7844514776064402E-02
X_10354544_SNP T A 0.2041 40 156 0.07068 6.7031678799709712E-02
X_10354580_SNP T A 0.4809 88 95 0.1914 1.7381523627364259E-01
X_10354709_INS CT C 0.08763 17 177 0.4888 4.8177484285472616E-01
X_10354726_SNP T G 0.2449 48 148 0.5749 5.7193312195755508E-01
X_10354756_SNP A G 0.4975 98 99 0.1126 1.0849804009712549E-01
X_10354840_SNP T C 0.06061 12 186 0.6459 6.4264428907127047E-01
X_10354879_SNP A T 0.25 48 144 0.6633 6.6157624831032424E-01
X_10354897_SNP C T 0.2462 48 147 0.812 8.1184196712089229E-01
X_10354915_SNP G C 0.09548 19 180 0.07833 7.5844882150247789E-02
X_10354924_SNP T A 0.1111 22 176 0.467 4.6217842376193696E-01
X_10354947_SNP C T 0.2474 48 146 0.822 8.2314040673837230E-01
X_10355045_SNP C T 0.2222 44 154 0.0189 1.7789524275564510E-02
X_10355052_SNP A C 0.2312 46 153 0.01634 1.5486267606861828E-02
X_10355060_SNP T C 0.4822 95 102 0.1074 1.0300626370255905E-01
X_10355579_SNP T C 0.4564 89 106 0.3175 3.0956823714447657E-01
X_10355662_SNP T C 0.05584 11 186 0.6703 6.6601508286970412E-01
X_10355736_SNP T G 0.07216 14 180 0.2686 2.5995376508264789E-01
X_10355738_SNP A G 0.3487 68 127 0.9259 9.2462022952356515E-01
X_10355746_SNP T C 0.25 49 147 0.6816 6.7928717735083488E-01
X_10355762_SNP A T 0.0603 12 187 0.6391 6.3614566663236394E-01
X_10356035_SNP C T 0.3958 76 116 0.384 3.8202829823535533E-01
X_10356120_SNP A G 0.06061 12 186 0.6826 6.7940621125530165E-01
X_10356428_SNP A G 0.3077 60 135 0.8168 8.1404716046662462E-01
X_10356512_SNP C T 0.1061 21 177 0.07514 7.2303223825192789E-02
X_10356544_INS TT T 0.1546 30 164 0.03941 3.5610404797426339E-02
X_10356568_DEL T TGTGTGT 0.2984 57 134 0.9847 9.8459979854445390E-01
X_10356597_SNP G A 0.4745 93 103 0.1982 1.9193082629199032E-01
X_10356643_DEL T AA 0.2959 58 138 0.7237 7.2302740289564049E-01
X_10356744_SNP C A 0.2789 53 137 0.7796 7.7968075045314522E-01
X_10356965_SNP A T 0.4059 69 101 0.6635 6.5194742922041127E-01
X_10357357_SNP G A 0.1276 25 171 0.5073 5.0409510739876340E-01
X_10357415_SNP G C 0.4772 94 103 0.5869 5.8258405318868389E-01
X_10357447_SNP A G 0.2462 48 147 0.8922 8.9480211670763088E-01
X_10357553_SNP T C 0.4819 93 100 0.3965 3.9362239438837643E-01
X_10357564_SNP A T 0.1649 32 162 0.3624 3.5525022456044408E-01
X_10357636_SNP G T 0.4865 90 95 0.4701 4.6882792662150197E-01
X_10358122_INS T TTGCCTTCGCT 0.4475 81 100 0.4019 3.9899604763437413E-01
X_10359299_SNP T G 0.2538 50 147 0.5218 5.1668986240733417E-01
X_10359492_DEL A AA 0.2865 53 132 0.9573 9.5680786504772097E-01
X_10359510_SNP G A 0.1212 24 174 0.5235 5.1997062801688942E-01
X_10359516_SNP A T 0.1173 23 173 0.6258 6.2079182078249806E-01
X_10359681_SNP C G 0.07937 15 174 0.4866 4.7762779271377021E-01
X_10359842_SNP A G 0.1459 27 158 0.4975 4.8641855128862166E-01
X_10360041_SNP A G 0.1077 21 174 0.6608 6.5964589958891162E-01
X_10360221_SNP T C 0.2292 44 148 0.8799 8.7920059671571626E-01
X_10360830_SNP C T 0.455 86 103 0.8814 8.8222847559667739E-01
X_10361046_SNP A G 0.4138 72 102 0.9326 9.3143911854433592E-01
X_10361144_SNP T C 0.06091 12 185 0.6089 6.0526219772498380E-01
X_10361185_DEL G GCCA 0.1979 38 154 0.5758 5.7478275796432032E-01
X_10361265_SNP A G 0.2872 56 139 0.4731 4.6661721613741258E-01
X_10361505_SNP G C 0.3073 59 133 0.7105 7.0494236023344192E-01
X_10361586_SNP C T 0.05584 11 186 0.7524 7.4971817818030695E-01
X_10361742_SNP C T 0.4167 80 112 0.9292 9.2856310664661257E-01
X_10361817_SNP A G 0.4233 80 109 0.9235 9.2293965387474930E-01
X_10361949_SNP T C 0.3579 68 122 0.9073 9.0717985402084544E-01
X_10362108_SNP G A 0.3854 74 118 0.8395 8.3944861097586465E-01
X_10362204_SNP A G 0.09744 19 176 0.3821 3.7423898130600886E-01
X_10362795_SNP C T 0.09326 18 175 0.5495 5.4150809880255657E-01
X_10363098_SNP G A 0.09184 18 178 0.3764 3.7000795906334416E-01
X_10363134_SNP C T 0.09744 19 176 0.4761 4.6822988039753743E-01
X_10363523_SNP G T 0.3702 67 114 0.8741 8.7153482812261029E-01
X_10363980_SNP T C 0.2525 50 148 0.5992 6.0162329539658277E-01
X_10364166_SNP A G 0.1061 21 177 0.5564 5.5203715806082743E-01
X_10364238_SNP A C 0.06806 13 178 0.3122 3.0329188274293950E-01
X_10364447_SNP G A 0.08995 17 172 0.5976 5.9202082356370678E-01
X_10364490_SNP C T 0.07609 14 170 0.7469 7.4391005972916313E-01
X_10364523_SNP G A 0.3261 60 124 0.7565 7.5196337920135647E-01
X_10364583_SNP G T 0.08421 16 174 0.4598 4.5086398022677232E-01
X_10365042_SNP C T 0.08629 17 180 0.5095 5.0610383808517612E-01
X_10365395_SNP A G 0.07254 14 179 0.2972 2.9228585733205648E-01
X_10365850_SNP T A 0.08543 17 182 0.692 6.8961177919398775E-01
X_10366039_SNP A T 0.07143 14 182 0.9448 9.4425223305750261E-01
X_10366102_SNP C T 0.07179 14 181 0.2976 2.9516813441085410E-01
X_10366373_SNP C T 0.08081 16 182 0.5461 5.4179471802288703E-01
X_10366440_SNP C A 0.08543 17 182 0.6329 6.2986861828999730E-01
X_10366445_SNP C T 0.08586 17 181 0.6372 6.3336468602224294E-01
X_10366472_SNP A G 0.06 12 188 0.7891 7.8780815021801631E-01
X_10366658_SNP G T 0.09045 18 181 0.6135 6.1082192683915293E-01
X_10366774_SNP T A 0.06061 12 186 0.7838 7.8200567243912011E-01
X_10366838_DEL T CCA 0.08081 16 182 0.6271 6.2371876570106632E-01
X_10366921_SNP T C 0.2063 39 150 0.348 3.4361879153861896E-01
X_10366924_SNP G C 0.07692 15 180 0.6442 6.3838399170445603E-01
X_10366944_SNP T C 0.07653 15 181 0.5354 5.2917257629031456E-01
X_10366976_SNP A G 0.08163 16 180 0.6343 6.2905597085822285E-01
X_10367016_DEL A AA 0.05699 11 182 0.7813 7.7860028204172249E-01
X_10367212_SNP G A 0.0804 16 183 0.5301 5.2675125823134761E-01
X_10367385_DEL A AGCAATA 0.05208 10 182 0.8943 8.9259375259754414E-01
X_10367660_SNP A G 0.2347 46 150 0.2709 2.6696141756226111E-01
X_10367728_SNP T C 0.07576 15 183 0.7957 7.9368645728837262E-01
X_10367797_SNP T A 0.0804 16 183 0.5269 5.2348073506707071E-01
X_10367829_SNP A C 0.08081 16 182 0.7103 7.0752540498755045E-01
X_10367830_SNP A C 0.08586 17 181 0.621 6.1744626033718419E-01
X_10367891_SNP C T 0.2449 48 148 0.4671 4.6189122208634326E-01
X_10368026_SNP C A 0.08543 17 182 0.6146 6.1151377915904037E-01
X_10368027_SNP T A 0.0804 16 183 0.8344 8.3363103223251089E-01
X_10368069_SNP A G 0.0804 16 183 0.5886 5.8528125451170299E-01
X_10368134_SNP C G 0.08586 17 181 0.03174 3.0222924973217841E-02
X_10368261_SNP A G 0.08586 17 181 0.7049 7.0224422309152013E-01
X_10368382_SNP T C 0.05556 11 187 0.08853 8.5196707207218947E-02
X_10368705_SNP A T 0.07576 15 183 0.7888 7.8691335734418355E-01
X_10368774_SNP T A 0.085 17 183 0.6189 6.1664772000853429E-01
X_10368821_SNP A G 0.08081 16 182 0.7598 7.5780331570183046E-01
X_10368823_SNP A G 0.05051 10 188 0.7117 7.0941480887338004E-01
X_10368840_SNP G A 0.07614 15 182 0.4256 4.2004796400858846E-01
X_10368877_SNP A G 0.085 17 183 0.6189 6.1664772000853429E-01
X_10368884_SNP C T 0.08081 16 182 0.5811 5.7711048227007034E-01
X_10368890_SNP C A 0.085 17 183 0.6189 6.1664772000853429E-01
X_10368891_SNP C T 0.08543 17 182 0.6047 6.0233675772779471E-01
X_10369035_SNP A G 0.0804 16 183 0.5886 5.8528125451170299E-01
X_10369240_SNP G A 0.07576 15 183 0.7292 7.2647655182342485E-01
X_10369258_SNP C G 0.08586 17 181 0.6295 6.2682458192800494E-01
X_10369264_SNP T C 0.0804 16 183 0.6388 6.3581375509947047E-01
X_10369561_INS GTCC G 0.06154 12 183 0.9513 9.5081487424594124E-01
X_10369695_SNP T A 0.085 17 183 0.6189 6.1664772000853429E-01
X_10369737_SNP A T 0.07614 15 182 0.6482 6.4369229599430899E-01
X_10369817_SNP A C 0.08163 16 180 0.3671 3.6229240237185500E-01
X_10369889_SNP A G 0.0804 16 183 0.6081 6.0493971286652193E-01
X_10369940_SNP C T 0.1128 22 173 0.3876 3.8453790215196282E-01
X_10369976_SNP C T 0.1206 24 175 0.7411 7.3930787551655297E-01
X_10369991_SNP C A 0.3668 73 126 0.7833 7.8218562050505680E-01
X_10370173_SNP A C 0.3384 67 131 0.73 7.3175491883430599E-01
X_10370174_SNP T G 0.34 68 132 0.5289 5.2632550402685585E-01
X_10370488_SNP T A 0.3687 73 125 0.7985 7.9630062416353820E-01
X_10370492_SNP G T 0.3719 74 125 0.8132 8.1154219877286859E-01
X_10370548_DEL G ACTGTTTCGAGAATA 0.06061 12 186 0.8256 8.2366045313374792E-01
X_10370564_SNP A C 0.06533 13 186 0.7791 7.7718975451734074E-01
X_10370576_SNP C A 0.1385 27 168 0.8961 8.9464446996786973E-01
X_10370749_SNP T C 0.06 12 188 0.9317 9.3131096646496048E-01
X_10370755_SNP T C 0.05528 11 188 0.905 9.0418422567612311E-01
X_10370824_SNP A G 0.05612 11 185 0.9614 9.6077375300153844E-01
X_10370896_SNP A G 0.2908 57 139 0.7054 7.0574882015201235E-01
X_10370992_SNP A G 0.4278 83 111 0.7376 7.3522982163239292E-01
X_10371088_SNP C T 0.4175 81 113 0.7385 7.3585679920135283E-01
X_10371233_SNP A G 0.09045 18 181 0.6385 6.3577916484608543E-01
X_10371857_DEL A ATAT 0.2656 51 141 0.4464 4.4511030485774350E-01
X_10371929_SNP G A 0.05051 10 188 0.9022 9.0117426102487397E-01
X_10372259_SNP A G 0.3026 59 136 0.4774 4.7021170535205925E-01
X_10372262_SNP A G 0.3057 59 134 0.2848 2.9736310658391940E-01
X_10373539_SNP A C 0.2857 56 140 0.8153 8.1615421438396196E-01
X_10373620_SNP A G 0.2741 54 143 0.973 9.7307453082632278E-01
X_10373626_SNP A G 0.2727 54 144 0.9906 9.9068737356792835E-01
X_10373760_SNP T C 0.269 53 144 0.7822 7.8288946949040994E-01
X_10373761_SNP C A 0.2727 54 144 0.8012 8.0229519894536061E-01
X_10373763_SNP A G 0.2653 52 144 0.7005 7.0125552357634480E-01
X_10373963_SNP T C 0.09 18 182 0.4723 4.6953764572635148E-01
X_10374196_SNP T C 0.2778 55 143 0.5354 5.3172295489238020E-01
X_10374417_SNP A G 0.299 58 136 0.5638 5.6443166760528429E-01
X_10374549_SNP T C 0.299 58 136 0.3376 3.2884486440144900E-01
X_10374710_SNP C A 0.2902 56 137 0.3054 2.9715688558007247E-01
X_10374850_SNP A G 0.2908 57 139 0.4117 4.0753809510579819E-01
X_10374916_SNP A C 0.2821 55 140 0.4459 4.4048753585680300E-01
X_10374952_SNP G A 0.2806 55 141 0.3194 3.1768796199797300E-01
X_10374961_SNP G A 0.2828 56 142 0.5587 5.6048556196776933E-01
X_10375105_SNP A G 0.05076 10 187 0.7697 7.6766304383270478E-01
X_10375168_SNP T G 0.2737 52 138 0.4869 4.8174908400542360E-01
X_10375227_SNP A C 0.2821 55 140 0.5182 5.2037020082056440E-01
X_10375337_SNP G C 0.1574 31 166 0.1139 1.1015248065633654E-01
X_10375648_SNP A T 0.1624 32 165 0.3671 3.6894551372035922E-01
X_10375764_SNP T G 0.2804 53 136 0.7454 7.4611612265597793E-01
X_10375786_INS GACCCACTCGTTG G 0.1784 33 152 0.6118 6.0951700710199497E-01
X_10375985_SNP A G 0.05051 10 188 0.7546 7.5192466897170240E-01
X_10375998_SNP T C 0.1827 36 161 0.07394 7.6148277454980123E-02
X_10376049_SNP T C 0.1827 36 161 0.1126 1.1354929266758351E-01
X_10376184_SNP G A 0.2806 55 141 0.1338 1.2808101076470768E-01
X_10376416_SNP C T 0.2828 56 142 0.4148 4.1824763446454416E-01
X_10376422_SNP T C 0.2828 56 142 0.3228 3.2563520151454406E-01
X_10376466_SNP G T 0.2944 58 139 0.4097 4.1167018758919716E-01
X_10376656_SNP T C 0.2383 46 147 0.1513 1.5028654217388093E-01
X_10376785_SNP T C 0.05528 11 188 0.5766 5.7333561999233718E-01
X_10377025_SNP A G 0.2172 43 155 0.4657 4.6933125259419317E-01
X_10377064_SNP G C 0.1106 22 177 0.5859 5.8258978471680201E-01
X_10377067_SNP A G 0.06533 13 186 0.5588 5.5538807495819298E-01
X_10377109_SNP G A 0.2113 41 153 0.5103 5.0984155662702890E-01
X_10377121_SNP T C 0.1701 33 161 0.3345 3.3701103341692362E-01
X_10377165_SNP G T 0.09645 19 178 0.499 4.9324220569176180E-01
X_10377172_SNP G A 0.1237 24 170 0.8314 8.2831413402003151E-01
X_10377483_SNP G A 0.07653 15 181 0.3763 3.7007207504242945E-01
X_10377636_SNP T C 0.05 10 190 0.5304 5.2783794724863042E-01
X_10377728_SNP G T 0.2577 50 144 0.6952 6.9559476949753929E-01
X_10377773_INS AAA A 0.2181 41 147 0.7088 7.1707060498605391E-01
X_10377775_INS TGC T 0.2139 40 147 0.8135 8.1896965023970181E-01
X_10377786_SNP A C 0.1543 29 159 0.08075 8.0992305216457464E-02
X_10377803_SNP G A 0.08743 16 167 0.145 1.4100778626389676E-01
X_10377910_DEL A CT 0.1782 31 143 0.2242 2.1480685157902990E-01
X_10377967_SNP A G 0.1938 31 129 0.5547 5.4765745922376552E-01
X_10377976_SNP A T 0.1818 30 135 0.5343 5.2516333847496743E-01
X_10377983_SNP C A 0.1512 26 146 0.4889 4.7938038063989463E-01
X_10377985_SNP G A 0.1977 34 138 0.8757 8.7390184078072275E-01
X_10378110_SNP T C 0.2147 41 150 0.3488 3.4089800834210293E-01
X_10378124_SNP A T 0.2908 57 139 0.3974 3.9017992780974575E-01
X_10378271_SNP G C 0.17 34 166 0.07046 6.8699962197815420E-02
X_10378288_INS CCACACACACACACAATGCCC C 0.3795 74 121 0.985 9.8469910903756075E-01
X_10378315_SNP T C 0.05051 10 188 0.2392 2.3704279933714012E-01
X_10378361_SNP G A 0.199 39 157 0.1698 1.6381135056030904E-01
X_10378377_SNP C A 0.2642 51 142 0.5344 5.3189629969877128E-01
X_10378478_SNP A G 0.268 52 142 0.4791 4.7443702421667189E-01
X_10378491_SNP G T 0.2205 43 152 0.2014 1.9371380283849116E-01
X_10378520_SNP T A 0.1693 32 157 0.1698 1.7418507436186303E-01
X_10378608_INS TG T 0.1309 25 166 0.3495 3.6607296379725862E-01
X_10378610_INS T TT 0.2179 39 140 0.4933 4.8667660661249912E-01
X_10378778_SNP C T 0.09845 19 174 0.9291 9.2796141379831520E-01
X_10378862_SNP T C 0.1813 35 158 0.1126 1.1228734073999214E-01
X_10379130_SNP T C 0.2872 56 139 0.6474 6.4803140915814983E-01
X_10379139_SNP C T 0.05128 10 185 0.7166 7.1222567717939422E-01
X_10379142_SNP G A 0.05612 11 185 0.5807 5.7599178398087747E-01
X_10379151_SNP G T 0.05612 11 185 0.5652 5.6217940098616936E-01
X_10379152_SNP T C 0.212 39 145 0.9205 9.2332716621463939E-01
X_10379160_SNP T A 0.0567 11 183 0.5674 5.6283714224934878E-01
X_10379202_SNP A G 0.264 47 131 0.9186 9.1777971220698806E-01
X_10379249_SNP T A 0.224 41 142 0.9492 9.5071115619042479E-01
X_10379250_SNP A T 0.2366 44 142 0.6578 6.5593859759805273E-01
X_10379251_INS AT A 0.224 41 142 0.8553 8.6025607913106861E-01
X_10379259_SNP G A 0.1429 27 162 0.4024 4.0226377104058653E-01
X_10379458_SNP C A 0.1977 35 142 0.474 4.5873745936549037E-01
X_10379478_DEL A AA 0.08772 15 156 0.8535 8.5362681806417062E-01
X_10379510_SNP G A 0.05076 10 187 0.5325 5.2720644163095609E-01
X_10379573_SNP C T 0.276 53 139 0.4976 4.9130756917835849E-01
X_10379574_SNP T C 0.09184 18 178 0.1992 2.1218228454002541E-01
X_10379851_SNP C T 0.2143 42 154 0.8103 8.1097973777011789E-01
X_10379909_SNP A C 0.05025 10 189 0.8637 8.6261666493403566E-01
X_10380115_SNP G A 0.2081 41 156 0.8236 8.2247185620001684E-01
X_10380189_SNP A G 0.06 12 188 0.583 5.8063887347224941E-01
X_10380324_SNP G A 0.2677 53 145 0.8931 8.9207432189418445E-01
X_10380542_SNP T C 0.05528 11 188 0.701 6.9866021484464091E-01
X_10380693_SNP A G 0.1523 30 167 0.8219 8.2312034691807423E-01
X_10380832_SNP A C 0.1523 30 167 0.4495 4.4989971563481479E-01
X_10380843_SNP T A 0.1608 32 167 0.6988 6.9647395248863431E-01
X_10380859_SNP T G 0.055 11 189 0.5203 5.1770115339989797E-01
X_10380862_INS AAT A 0.08247 16 178 0.4148 4.1075804245647474E-01
X_10380878_SNP A G 0.055 11 189 0.5203 5.1770115339989797E-01
X_10380912_SNP G A 0.203 40 157 0.6229 6.1982654969353523E-01
X_10380915_DEL A ATGTT 0.2111 42 157 0.8091 8.0771524570405151E-01
X_10380929_DEL T TTCCGATT 0.1917 37 156 0.9153 9.1503595749924405E-01
X_10380954_SNP T A 0.2041 40 156 0.7987 7.9699061629766488E-01
X_10380989_SNP C T 0.2615 51 144 0.7525 7.5281743767504006E-01
X_10381143_SNP A G 0.1276 25 171 0.6188 6.1400214151431687E-01
X_10381211_SNP T C 0.05025 10 189 0.9512 9.5084672880035259E-01
X_10381334_SNP G A 0.2359 46 149 0.8178 8.1575610249422614E-01
X_10381360_SNP G T 0.228 44 149 0.8792 8.7715951902476763E-01
X_10381491_SNP G A 0.1969 38 155 0.9461 9.4633765137311943E-01
X_10381505_SNP C T 0.199 39 157 0.8935 8.9429898763905502E-01
X_10381511_SNP T A 0.05556 11 187 0.8909 8.9003399518010429E-01
X_10381521_SNP A C 0.2359 46 149 0.6781 6.7860306945432347E-01
X_10381527_SNP C A 0.1508 30 169 0.9692 9.6941673235848747E-01
X_10381531_SNP A T 0.08 16 184 0.6108 6.0851048809283537E-01
X_10381557_SNP G A 0.1566 31 167 0.686 6.8421091246691357E-01
X_10381566_SNP C G 0.2308 45 150 0.6962 7.0257690427069819E-01
X_10381582_SNP T A 0.2081 41 156 0.9305 9.3080681651521302E-01
X_10381633_SNP G A 0.1421 28 169 0.9249 9.2520996148079426E-01
X_10381635_SNP C T 0.1969 38 155 0.9651 9.6523294139421290E-01
X_10381724_SNP A C 0.05556 11 187 0.9298 9.2983900163021715E-01
X_10381727_SNP T C 0.08081 16 182 0.9194 9.1921617600656913E-01
X_10381732_SNP C G 0.1289 25 169 0.7998 8.0014980513552403E-01
X_10381755_SNP T C 0.1457 29 170 0.6946 6.9197311991552324E-01
X_10381775_SNP T C 0.1508 30 169 0.7133 7.1117431937703457E-01
X_10381787_SNP T C 0.1429 28 168 0.7003 6.9823451858870200E-01
X_10381789_SNP C T 0.1566 31 167 0.8034 8.0155317990296504E-01
X_10381790_SNP G A 0.1378 27 169 0.4175 4.1259356149672555E-01
X_10381972_SNP A C 0.05025 10 189 0.8141 8.1265627023847564E-01
X_10382097_SNP G T 0.2273 45 153 0.9224 9.2185519761696844E-01
X_10382103_SNP C G 0.2154 42 153 0.7875 7.8741590637293046E-01
X_10382142_SNP C T 0.1818 36 162 0.7835 7.8472209108382807E-01
X_10382181_SNP T A 0.1378 27 169 0.9304 9.3055114472656875E-01
X_10382226_SNP A T 0.055 11 189 0.9208 9.2033564611435925E-01
X_10382227_SNP C A 0.055 11 189 0.9208 9.2033564611435925E-01
X_10382244_SNP A T 0.2245 44 152 0.7177 7.1433405074796141E-01
X_10382262_SNP G A 0.2308 45 150 0.8554 8.5325412316900462E-01
X_10382442_SNP T G 0.07035 14 185 0.5883 5.8501023850527600E-01
X_10382598_SNP T G 0.05076 10 187 0.9253 9.2434935144159946E-01
X_10382599_SNP T G 0.05051 10 188 0.9158 9.1486020000768453E-01
X_10382671_SNP A G 0.06566 13 185 0.09608 9.2914664935426217E-02
X_10382676_SNP A T 0.06186 12 182 0.08474 7.9601483156156019E-02
X_10382681_SNP A T 0.06186 12 182 0.1261 1.1992019118574970E-01
X_10382689_SNP C T 0.07104 13 170 0.04945 5.1595667872477033E-02
X_10382694_SNP T G 0.06736 13 180 0.09604 9.3375703149662592E-02
X_10382696_DEL TC AGAT 0.07179 14 181 0.07262 6.9014893000369754E-02
X_10382702_SNP C A 0.06667 13 182 0.0575 5.4329094670556591E-02
X_10382713_SNP A T 0.07216 14 180 0.07136 7.0147840341293038E-02
X_10382721_SNP A C 0.07254 14 179 0.07416 7.4081122899390853E-02
X_10382730_SNP T A 0.05641 11 184 0.9298 9.2980974126321891E-01
X_10382748_INS AACAGCC TT 0.07071 14 184 0.07986 7.8881155414162282E-02
X_10382790_SNP T C 0.1152 22 169 0.3375 3.3266156458512186E-01
X_10382802_SNP A T 0.06989 13 173 0.1133 1.0564159188411537E-01
X_10383369_SNP T A 0.05357 9 159 0.309 2.8654748931754470E-01
X_10383431_SNP C G 0.4691 91 103 0.1017 1.0256187758127377E-01
X_10383540_SNP T C 0.4592 90 106 0.07954 7.9876092008810060E-02
X_10383542_SNP A G 0.1897 37 158 0.8676 8.6795474628232017E-01
X_10383560_SNP A T 0.2995 59 138 0.01752 1.7549846886656555E-02
X_10383576_SNP T C 0.4592 90 106 0.06625 6.9036760711015860E-02
X_10383601_DEL TTGG A 0.467 92 105 0.04702 4.9174136979168039E-02
X_10383636_SNP C A 0.4536 88 106 0.1607 1.5652517110070874E-01
X_10383662_SNP A G 0.1357 27 172 0.7542 7.5206059936606273E-01
X_10383716_SNP C T 0.07772 15 178 0.6307 6.2443233713524560E-01
X_10383722_SNP A G 0.2181 41 147 0.3966 3.8560695892936325E-01
X_10383814_SNP G T 0.2176 42 151 0.9686 9.6860988215298538E-01
X_10383862_DEL AA A 0.4734 80 89 0.2245 2.0248743173691142E-01
X_10383894_SNP G T 0.3878 76 120 0.363 3.6119982225109215E-01
X_10383898_SNP T C 0.1846 36 159 0.8064 8.0683161877153953E-01
X_10383913_SNP T C 0.1949 38 157 0.9571 9.5718606813007967E-01
X_10383914_SNP C T 0.1837 36 160 0.6701 6.6700984440157307E-01
X_10383929_SNP C T 0.05528 11 188 0.9273 9.2672597597155593E-01
X_10383932_SNP T C 0.05556 11 187 0.9355 9.3486348036834233E-01
X_10383938_INS TT T 0.1176 22 165 0.1579 1.4408016078025476E-01
X_10383960_SNP A C 0.05051 10 188 0.9754 9.7520300090813306E-01
X_10384052_SNP A G 0.1436 28 167 0.8437 8.4352165749000108E-01
X_10384055_SNP T A 0.1378 27 169 0.8682 8.6840146423648679E-01
X_10384092_SNP A G 0.3529 66 121 0.8287 8.2586784787331124E-01
X_10384167_SNP G T 0.1587 30 159 0.2211 2.1162908998792018E-01
X_10384369_SNP G A 0.4798 95 103 0.2857 2.8112506585207442E-01
X_10384454_SNP C G 0.2667 52 143 0.07423 7.6463203773600497E-02
X_10384477_SNP A T 0.055 11 189 0.8949 8.9422914323073599E-01
X_10384520_SNP T A 0.4822 95 102 0.6376 6.3740178072939235E-01
X_10384644_DEL A AA 0.4294 73 97 0.4912 4.7222339679175751E-01
X_10384827_SNP T C 0.05556 11 187 0.8944 8.9327701018223615E-01
X_10384828_SNP C G 0.1307 26 173 0.1087 1.0593863085051647E-01
X_10384959_SNP G C 0.1959 38 156 0.08123 8.0968411296651999E-02
X_10385028_SNP A G 0.08081 16 182 0.9425 9.4408717872376458E-01
X_10385103_SNP T C 0.4592 90 106 0.5516 5.5132344804967548E-01
X_10385194_INS T TGGT 0.3989 75 113 0.9241 9.2215374318122956E-01
X_10385441_SNP C G 0.3673 72 124 0.9959 9.9588983145094423E-01
X_10385458_SNP G C 0.3608 70 124 0.8767 8.7695186676083747E-01
X_10385525_SNP C T 0.1122 22 174 0.4054 4.0095873222003353E-01
X_10385821_SNP T C 0.195 39 161 0.512 5.0937282396000261E-01
X_10385836_SNP C T 0.0804 16 183 0.832 8.3054423189443383E-01
X_10385851_SNP A G 0.1979 38 154 0.7261 7.2580724796235940E-01
X_10385859_SNP A G 0.09645 19 178 0.1164 1.1369366847189377E-01
X_10385914_SNP T G 0.08122 16 181 0.8056 8.0375034655029109E-01
X_10385953_SNP C T 0.199 39 157 0.5047 4.9876581643987061E-01
X_10386115_SNP T C 0.05528 11 188 0.4495 4.4647859303718396E-01
X_10386376_SNP A G 0.4394 87 111 0.09416 9.0768474450523273E-02
X_10386390_INS T TGATGT 0.4916 88 91 0.1675 1.6453096599866146E-01
X_10386516_SNP T G 0.4249 82 111 0.8157 8.1747383967512022E-01
X_10386861_SNP G A 0.1378 27 169 0.8819 8.8034168720614325E-01
X_10386870_SNP G C 0.3586 71 127 0.06937 7.0815257568131854E-02
X_10386965_SNP T C 0.3737 74 124 0.02296 2.2308108805386636E-02
X_10387041_SNP T C 0.3827 75 121 0.01062 9.9236869566462476E-03
X_10387047_SNP C T 0.4974 96 97 0.01652 1.4535896028213697E-02
X_10387205_SNP G A 0.4974 97 98 0.007354 7.1076073020227871E-03
X_10387356_SNP G A 0.1616 32 166 0.3412 3.3576520653563369E-01
X_10387678_SNP C G 0.4721 93 104 0.7838 7.8415047347585709E-01
X_10387711_SNP A T 0.4124 80 114 0.7598 7.5630667320311351E-01
X_10387866_SNP T C 0.4194 78 108 0.9088 9.0806937292432277E-01
X_10387887_SNP C T 0.4308 84 111 0.0527 4.9422011639714582E-02
X_10387920_SNP T C 0.1134 22 172 0.01382 1.2217693355666567E-02
X_10387967_DEL T TT 0.4624 80 93 0.6172 6.1050349923223379E-01
X_10388021_SNP G A 0.2296 45 151 0.1885 1.9427373901192213E-01
X_10388042_SNP G C 0.1111 22 176 0.01126 1.0407156786333065E-02
X_10388218_SNP T G 0.3622 71 125 0.8255 8.2532845547341838E-01
X_10388269_SNP C T 0.34 68 132 0.0602 5.8599115880383267E-02
X_10388323_SNP A C 0.09548 19 180 0.03152 3.0806358155465355E-02
X_10388370_SNP T C 0.2806 55 141 0.06792 6.4490575851745141E-02
X_10388393_SNP G T 0.09645 19 178 0.04369 4.1846267315269366E-02
X_10388394_SNP G A 0.1726 34 163 0.8618 8.6041201331199779E-01
X_10388396_SNP T A 0.1005 20 179 0.02362 2.2428523932072564E-02
X_10388411_SNP A T 0.09596 19 179 0.02677 2.5163332614946791E-02
X_10388416_SNP A T 0.1515 30 168 0.6004 5.9740275331657577E-01
X_10388418_SNP T C 0.2487 48 145 0.05067 4.7827331621737364E-02
X_10388472_SNP C G 0.1162 23 175 0.03625 3.4482454075730563E-02
X_10388498_SNP C T 0.3048 57 130 0.03932 3.7364830754517103E-02
X_10388517_SNP C T 0.301 59 137 0.0592 5.5832356139086450E-02
X_10388566_SNP A T 0.299 58 136 0.2038 1.9697074141045123E-01
X_10388567_DEL TAGCTAT T 0.2888 54 133 0.1658 1.5545790209308419E-01
X_10388656_SNP G C 0.1414 28 170 0.719 7.1605782094824733E-01
X_10388762_SNP T C 0.09091 18 180 0.01182 1.0944899496685544E-02
X_10388770_SNP G A 0.4974 97 98 0.6877 6.8236364626775536E-01
X_10388880_SNP G A 0.1005 20 179 0.0197 1.8720327637712489E-02
X_10388953_DEL AAGCGCATTGA A 0.4154 81 114 0.314 3.0552597737406662E-01
X_10388973_SNP A G 0.404 80 118 0.3943 3.9067938095728227E-01
X_10388982_SNP T C 0.1 20 180 0.02197 2.1150339803854591E-02
X_10389027_SNP C A 0.4197 81 112 0.7726 7.7121559537252193E-01
X_10389033_SNP A G 0.4415 83 105 0.418 4.0787097668827255E-01
X_10389129_SNP G A 0.09548 19 180 0.01397 1.3208583508369294E-02
X_10389146_SNP C T 0.4541 89 107 0.3404 3.4245365367020608E-01
X_10389430_DEL A AA 0.483 85 91 0.4997 4.9820516182934316E-01
X_10389587_SNP A T 0.3646 70 122 0.09303 9.1067502617562579E-02
X_10389623_SNP T C 0.4375 84 108 0.2095 2.1060646989545406E-01
X_10389659_DEL TTTGTATATCTC G 0.4948 96 98 0.9055 9.0396236502963601E-01
X_10390124_SNP C T 0.3557 69 125 0.794 7.9627067870676616E-01
X_10390159_SNP G C 0.4718 92 103 0.08197 8.3428572349995900E-02
X_10390190_SNP C G 0.1162 23 175 0.09645 9.3674015165597924E-02
X_10390216_SNP G A 0.4286 81 108 0.4741 4.6829404010040410E-01
X_10390224_SNP C T 0.4332 81 106 0.5704 5.6856576726946262E-01
X_10390391_SNP T C 0.09596 19 179 0.04833 4.8177268361919906E-02
X_10390651_DEL A AT 0.13 26 174 0.1179 1.1562231848907278E-01
X_10390713_SNP A T 0.09137 18 179 0.01952 1.8365108396601260E-02
X_10390900_SNP G C 0.15 30 170 0.07372 7.1920722028254239E-02
X_10391013_SNP G A 0.08629 17 180 0.1818 1.7613817428353162E-01
X_10391086_SNP G A 0.1804 35 159 0.01661 1.5677990113096899E-02
X_10391093_SNP G C 0.09596 19 179 0.08135 7.9392236372451699E-02
X_10391109_SNP C G 0.1005 20 179 0.05929 5.7068296056941338E-02
X_10391355_SNP T C 0.05025 10 189 0.395 3.9090154360447693E-01
X_10391445_SNP G A 0.1658 33 166 0.2605 2.5856211123040895E-01
X_10391739_SNP A C 0.1633 32 164 0.259 2.5158490617060036E-01
X_10391997_SNP G A 0.2176 42 151 0.5054 4.9731074561929667E-01
X_10392057_SNP A G 0.2011 38 151 0.3075 2.9415830819635935E-01
X_10392284_SNP G A 0.3457 65 123 0.4646 4.5387500540923897E-01
X_10392332_SNP A C 0.1979 37 150 0.7563 7.5027208816819213E-01
X_10392443_SNP A G 0.06701 13 181 0.3336 3.3369036751885617E-01
X_10392542_SNP T C 0.3602 67 119 0.487 4.8500475277503130E-01
X_10392568_SNP C T 0.1693 32 157 0.6086 6.0645420840669106E-01
X_10392578_SNP G A 0.3711 72 122 0.5935 5.9582788498143924E-01
X_10392860_SNP C T 0.05051 10 188 0.6838 6.8521289950268072E-01
X_10392926_SNP T C 0.1407 28 171 0.574 5.7095820795305530E-01
X_10392935_SNP C A 0.3282 64 131 0.4627 4.5516089127563575E-01
X_10392971_SNP A G 0.1472 29 168 0.7129 7.1993470882380861E-01
X_10393010_SNP C T 0.2235 38 132 0.8599 8.7181788016067885E-01
X_10393139_SNP A G 0.2576 51 147 0.3405 3.3703932692358118E-01
X_10393175_SNP A G 0.1313 26 172 0.1041 1.0042269940885440E-01
X_10393181_SNP C A 0.268 52 142 0.4448 4.3629271843274986E-01
X_10393331_SNP C A 0.1077 21 174 0.09846 9.2957139728615523E-02
X_10393371_SNP A G 0.1508 30 169 0.6546 6.5192757970989690E-01
X_10393445_SNP T C 0.1061 21 177 0.102 9.8343498815582242E-02
X_10393460_SNP A C 0.08163 16 180 0.5306 5.2855230393181729E-01
X_10393571_SNP A G 0.303 60 138 0.3455 3.4014734641891298E-01
X_10393622_SNP T C 0.1465 29 169 0.6388 6.3552130862484535E-01
X_10393705_SNP A T 0.1487 29 166 0.6407 6.3477591437557024E-01
X_10393734_DEL A TGGTTTTACTGTTTT 0.135 27 173 0.08117 7.9266257722875932E-02
X_10393754_DEL T TCA 0.1357 27 172 0.08393 8.1377548847127570E-02
X_10393769_SNP A G 0.3155 59 128 0.4091 4.0330107053165132E-01
X_10393804_SNP T A 0.2959 58 138 0.308 3.0706042228664254E-01
X_10393805_SNP A C 0.2959 58 138 0.2498 2.5227611446664566E-01
X_10393878_SNP T A 0.4235 83 113 0.7698 7.6713762886844361E-01
X_10393957_SNP A G 0.1117 22 175 0.3606 3.5612147711942721E-01
X_10393971_SNP C A 0.404 80 118 0.9126 9.1164818985570939E-01
X_10394055_SNP C T 0.2663 53 146 0.316 3.1175446620183633E-01
X_10394063_SNP C T 0.4235 83 113 0.706 7.0197102641445674E-01
X_10394100_SNP C T 0.1759 35 164 0.4818 4.7834241169975189E-01
X_10394131_INS CT G 0.1122 22 174 0.6436 6.4005001217979884E-01
X_10394139_SNP T A 0.4315 85 112 0.6805 6.7792809648806784E-01
X_10394303_SNP T A 0.1186 23 171 0.4797 4.7113814007750887E-01
X_10394329_SNP T G 0.3385 66 129 0.7901 7.9022720401512492E-01
X_10394374_SNP T C 0.4082 80 116 0.3372 3.2959168299966823E-01
X_10394382_SNP T A 0.4197 81 112 0.3446 3.3521964916346314E-01
X_10394390_SNP A G 0.1313 26 172 0.1112 1.0816313229477936E-01
X_10394394_SNP G T 0.3909 77 120 0.3446 3.3839986308015324E-01
X_10394396_SNP A C 0.4 78 117 0.358 3.5312036233782529E-01
X_10394403_DEL CA C 0.4112 81 116 0.3745 3.7014702405131716E-01
X_10394419_SNP T C 0.1364 27 171 0.2692 2.6411266376775788E-01
X_10394450_SNP T C 0.1538 30 165 0.3089 3.0042699970866560E-01
X_10394452_SNP T A 0.11 22 178 0.1489 1.4633029952715471E-01
X_10394469_SNP G C 0.3939 78 120 0.2041 1.9939484369428861E-01
X_10394480_SNP T A 0.2629 51 143 0.8988 8.9701780284868848E-01
X_10394481_SNP A T 0.1168 23 174 0.07448 7.0836748297159635E-02
X_10394501_INS T TT 0.3721 64 108 0.2857 2.6376960075380440E-01
X_10394564_SNP A G 0.2526 48 142 0.6935 6.8649040534313754E-01
X_10394589_SNP C T 0.2821 55 140 0.6099 6.0621874330241843E-01
X_10394629_INS AA A 0.05946 11 174 0.3563 4.0991451829314274E-01
X_10395116_INS ACA A 0.06952 13 174 0.2368 2.8964596072225646E-01
X_10395323_INS AA A 0.3184 57 122 0.7091 7.1396193634105831E-01
X_10395509_SNP T C 0.4381 85 109 0.8383 8.3853345099098886E-01
X_10395513_SNP A C 0.3969 77 117 0.5009 4.9670508272078406E-01
X_10395549_SNP G T 0.3611 65 115 0.8148 8.1122815312451491E-01
X_10395551_SNP T A 0.1187 19 141 0.1322 1.2407389037853267E-01
X_10395570_DEL T TAT 0.08333 15 165 0.2919 2.8159141957715950E-01
X_10395622_SNP C T 0.1179 23 172 0.1588 1.5273687283733695E-01
X_10395627_SNP A G 0.4316 82 108 0.2106 2.0838902647520630E-01
X_10395672_SNP A G 0.1231 24 171 0.1799 1.7458488800533922E-01
X_10395774_SNP T A 0.2872 56 139 0.6109 6.0645170230725320E-01
X_10395785_SNP T C 0.2723 52 139 0.7787 7.7562318080575965E-01
X_10395788_SNP A G 0.4764 91 100 0.1462 1.3912917261847002E-01
X_10395790_SNP G T 0.4531 87 105 0.1092 1.0830826738770594E-01
X_10395794_SNP A G 0.4103 80 115 0.505 5.0245815249781223E-01
X_10395901_SNP C T 0.1371 27 170 0.1585 1.5338264590272188E-01
X_10396093_DEL AA A 0.1925 36 151 0.1582 1.5830872569508436E-01
X_10396103_SNP G A 0.4091 81 117 0.4413 4.3897835223105075E-01
X_10396115_SNP T C 0.401 77 115 0.5468 5.4301421627571633E-01
X_10396144_SNP C T 0.3854 74 118 0.4271 4.3216330347114285E-01
X_10396174_SNP A T 0.4 78 117 0.5338 5.3815122455742270E-01
X_10396180_SNP G A 0.398 78 118 0.4679 4.6979222871325621E-01
X_10396204_SNP C T 0.2929 58 140 0.9601 9.5976155214875447E-01
X_10396236_DEL A AA 0.1407 28 171 0.1407 1.4005602090470703E-01
X_10396239_SNP A G 0.1522 28 156 0.1299 1.2308838771195008E-01
X_10396295_DEL A AA 0.132 26 171 0.1923 1.8635859781114161E-01
X_10396311_SNP A G 0.1371 27 170 0.1496 1.4441435779466583E-01
X_10396320_SNP T A 0.1457 29 170 0.1752 1.7143619737312921E-01
X_10396401_SNP C T 0.4308 84 111 0.1117 1.0621739859210688E-01
X_10396408_SNP T A 0.055 11 189 0.6063 6.0401050768203590E-01
X_10396660_SNP C T 0.3814 74 120 0.003764 3.2008080701449674E-03
X_10396686_SNP T A 0.381 72 117 0.01023 8.6762759822256608E-03
X_10396706_SNP T C 0.4262 78 105 0.01052 9.1596233668537440E-03
X_10396740_SNP T A 0.459 84 99 0.01008 8.2245437114181925E-03
X_10396749_SNP T C 0.1128 22 173 0.02646 2.4101806475168040E-02
X_10396752_SNP C A 0.06154 12 183 0.4482 4.4094469327751729E-01
X_10396762_SNP A T 0.1128 22 173 0.02616 2.3963893167345846E-02
X_10396858_SNP A C 0.4536 88 106 0.01317 1.1690559708715102E-02
X_10397035_SNP T C 0.228 44 149 0.07354 7.2371200160246910E-02
X_10397063_SNP C A 0.1263 25 173 0.2637 2.5911586253720809E-01
X_10397131_SNP A C 0.2194 43 153 0.4888 4.8361135040473258E-01
X_10397259_SNP A C 0.2031 39 153 0.6425 6.3608957507477215E-01
X_10397329_SNP T A 0.2857 56 140 0.8514 8.4991756688755393E-01
X_10397359_SNP A T 0.1771 34 158 0.06918 6.7069619116279983E-02
X_10397363_INS C CGGC 0.4645 85 98 0.3128 3.0348651930405257E-01
X_10397418_SNP G C 0.07071 14 184 0.9062 9.0521050924935187E-01
X_10397432_SNP C T 0.05641 11 184 0.9992 9.9915865814515048E-01
X_10397451_SNP G C 0.134 26 168 0.09866 9.3267861596152746E-02
X_10397485_SNP C A 0.1269 25 172 0.5234 5.1989009638799066E-01
X_10397599_SNP T C 0.132 26 171 0.1497 1.4597650221032243E-01
X_10397603_SNP A G 0.05051 10 188 0.7861 7.8399043167194005E-01
X_10397608_SNP T A 0.4694 92 104 0.6837 6.8153905197267095E-01
X_10397709_SNP A G 0.4485 87 107 0.8506 8.4771069897224560E-01
X_10397753_SNP C A 0.4872 95 100 0.7516 7.4865412809928933E-01
X_10398042_SNP A G 0.3487 68 127 0.5671 5.6652925084627448E-01
X_10398338_SNP A C 0.1598 31 163 0.2159 2.0942221543314243E-01
X_10398360_SNP T G 0.1684 33 163 0.3297 3.2428011663453526E-01
X_10398387_SNP T A 0.1795 35 160 0.2328 2.2645368499095031E-01
X_10398419_SNP C T 0.1616 32 166 0.2619 2.5680272666658022E-01
X_10398511_SNP G A 0.1523 30 167 0.2111 2.0509890091798799E-01
X_10398531_SNP A C 0.3085 58 130 0.6487 6.5043747861424950E-01
X_10398596_SNP G T 0.4526 86 104 0.5755 6.2237107579840956E-01
X_10398636_SNP G C 0.1582 31 165 0.1825 1.7792408441243446E-01
X_10398717_SNP T C 0.1436 28 167 0.1291 1.2361822690580582E-01
X_10398719_SNP A T 0.3229 62 130 0.8555 8.5264617209380167E-01
X_10398752_INS C CC 0.3702 67 114 0.6212 6.2827451332216000E-01
X_10398852_SNP A G 0.4175 81 113 0.1816 1.8155125105755310E-01
X_10398875_SNP A G 0.1641 32 163 0.4873 4.8834924019288628E-01
X_10398950_DEL G AA 0.1518 29 162 0.3983 3.9333615582875014E-01
X_10398979_SNP A G 0.1465 29 169 0.2673 2.6591091154640367E-01
X_10399063_SNP C A 0.1168 23 174 0.1724 1.6705234419783765E-01
X_10399123_SNP C A 0.175 35 165 0.3472 3.4417188040614510E-01
X_10399211_SNP G T 0.07653 15 181 0.5654 5.5923690149680527E-01
X_10399233_SNP A G 0.1616 32 166 0.2537 2.4888792888352906E-01
X_10399301_INS T TAGATTTCAAATCAGT 0.3641 67 117 0.5618 5.6075002421818065E-01
X_10399304_SNP A T 0.3641 67 117 0.598 5.9650794629455794E-01
X_10399341_INS G GT 0.3526 67 123 0.5741 5.7391082715435893E-01
X_10399343_SNP T C 0.3487 68 127 0.6737 6.6857925703277621E-01
X_10399345_SNP G T 0.3469 68 128 0.6425 6.3800354464400033E-01
X_10399519_SNP G T 0.4093 79 114 0.8475 8.4660807260966697E-01
X_10399520_SNP T G 0.399 77 116 0.8873 8.8617935192888564E-01
X_10399528_SNP G C 0.1117 22 175 0.6584 6.5471505056845358E-01
X_10399532_SNP C T 0.05025 10 189 0.7899 7.8823706525768866E-01
X_10399616_SNP T C 0.4656 88 101 0.7035 6.9847683726541987E-01
X_10399804_SNP G A 0.352 69 127 0.9561 9.5545165881152616E-01
X_10399805_SNP A G 0.366 71 123 0.9691 9.6865349822062152E-01
X_10399867_SNP A G 0.05025 10 189 0.5542 5.5108804899557562E-01
X_10399985_SNP T C 0.4921 93 96 0.3064 2.9519241366540860E-01
X_10399988_SNP T C 0.4974 96 97 0.3156 3.0846619171578293E-01
X_10400021_SNP A T 0.4819 93 100 0.3692 3.6875361796679373E-01
X_10400023_SNP A C 0.05076 10 187 0.6964 6.9282539576850177E-01
X_10400161_INS ACGAAA A 0.4745 93 103 0.633 6.2929251398237751E-01
X_10400170_SNP T C 0.4845 94 100 0.6956 6.9146829694119960E-01
X_10400173_SNP G A 0.1307 26 173 0.6133 6.1080253355707659E-01
X_10400184_SNP C A 0.4688 90 102 0.496 4.9096158844182969E-01
X_10400193_SNP G T 0.4632 88 102 0.6774 6.7014026266996540E-01
X_10400219_DEL T TT 0.05525 10 171 0.05424 4.9112489706502040E-02
X_10400221_SNP T A 0.4586 83 98 0.3271 3.4064471982099798E-01
X_10400242_SNP A T 0.4842 92 98 0.5938 5.9325667433988216E-01
X_10400248_INS T TA 0.4975 98 99 0.5498 5.5114002957937214E-01
X_10400249_INS TT T 0.4323 83 109 0.4673 4.7149178422916060E-01
X_10400273_SNP G C 0.5 97 97 0.521 5.1948646439618251E-01
X_10400338_SNP C T 0.3706 73 124 0.7778 7.7852423415457050E-01
X_10400353_SNP C T 0.1224 24 172 0.143 1.3768937318116736E-01
X_10400497_SNP T C 0.3508 67 124 0.7573 7.5705522393607561E-01
X_10400581_DEL C CCACCCAATCCAAGCCGATCTCCCCGATGTGGTCC 0.1327 26 170 0.2906 2.8355820515727637E-01
X_10400618_SNP T G 0.4715 91 102 0.9005 8.9981519282410516E-01
X_10400619_SNP A G 0.4462 83 103 0.7757 7.7106997885658712E-01
X_10400743_INS G GTCTG 0.06915 13 175 0.8559 8.5300903638117453E-01
X_10400784_SNP C G 0.2071 41 157 0.7453 7.4335401616143071E-01
X_10400839_SNP G C 0.2347 46 150 0.4871 4.8056487469004205E-01
X_10400896_SNP C G 0.4293 85 113 0.9827 9.8257407378295747E-01
X_10401021_SNP T C 0.4256 83 112 0.4026 4.0500289031457171E-01
X_10401100_SNP A C 0.0603 12 187 0.9744 9.7416620426182632E-01
X_10401165_SNP T C 0.359 70 125 0.7328 7.3076629603801446E-01
X_10401214_INS T TGAATGAAT 0.3538 69 126 0.7055 7.0180174835050591E-01
X_10401249_SNP T G 0.3571 70 126 0.5198 5.1673417863195903E-01
X_10401270_SNP T A 0.21 42 158 0.602 5.9970764725255243E-01
X_10401310_SNP T G 0.05051 10 188 0.592 5.8782766008360121E-01
X_10401314_SNP T C 0.1231 24 171 0.5616 5.5600551053138947E-01
X_10401322_SNP G C 0.1146 22 170 0.3766 3.6730092270635051E-01
X_10401355_SNP G A 0.1031 20 174 0.5857 5.8052008232392294E-01
X_10401367_INS AA A 0.1087 20 164 0.5836 5.7558395837942777E-01
X_10401377_SNP T C 0.09896 19 173 0.5558 5.4581438106687830E-01
X_10401379_SNP T G 0.09845 19 174 0.5647 5.5550993546221594E-01
X_10401408_SNP C G 0.3957 74 113 0.6676 6.5999798329162807E-01
X_10401449_SNP G T 0.1077 21 174 0.2905 2.8357413756044392E-01
X_10401483_SNP G A 0.4536 88 106 0.798 7.9521077976921462E-01
X_10401494_SNP C T 0.4021 78 116 0.6168 6.1040571121463927E-01
X_10401495_SNP C A 0.4574 86 102 0.943 9.4256991631595155E-01
X_10401524_SNP A G 0.1289 25 169 0.6702 6.6392698327789990E-01
X_10401552_SNP G A 0.1192 23 170 0.6119 6.0407440618538044E-01
X_10401586_SNP A G 0.3316 65 131 0.3086 3.0158037877145727E-01
X_10401614_SNP A G 0.09645 19 178 0.2547 2.5043448477327857E-01
X_10401697_SNP C T 0.1122 22 174 0.6315 6.2877169131649446E-01
X_10401737_SNP C G 0.5 95 95 0.616 6.1134833700613644E-01
X_10401741_SNP T C 0.1066 21 176 0.4814 4.7834071511948573E-01
X_10401914_DEL CC C 0.4862 88 93 0.2186 2.8019096214645611E-01
X_10401921_SNP T C 0.3264 63 130 0.4397 4.3240844064989170E-01
X_10401923_SNP C A 0.3469 68 128 0.3558 3.5123101619902963E-01
X_10402162_SNP T C 0.3571 70 126 0.3583 3.5261601585391211E-01
X_10402297_SNP T G 0.1429 28 168 0.9507 9.4996284331755665E-01
X_10402504_SNP C T 0.3918 76 118 0.6648 6.6021583573955089E-01
X_10402539_MNP ACT CGG 0.198 39 158 0.5286 5.2386330816111737E-01
X_10402595_SNP C A 0.3866 75 119 0.9776 9.7747547659839151E-01
X_10402655_SNP G C 0.3949 77 118 0.7512 7.4892093773197166E-01
X_10402662_SNP T C 0.4485 87 107 0.7638 7.5940798201428761E-01
X_10402664_SNP T C 0.3918 76 118 0.8188 8.1540346319923862E-01
X_10402673_SNP C T 0.4308 84 111 0.9673 9.6664916119477151E-01
X_10402682_SNP G A 0.2915 58 141 0.2492 2.4504834002670195E-01
X_10402689_SNP T C 0.2944 58 139 0.2575 2.5147097526599604E-01
X_10402691_SNP T A 0.2908 57 139 0.2431 2.3598812789893087E-01
X_10402692_DEL TTAACTA T 0.2965 59 140 0.2579 2.5385834459005852E-01
X_10402700_SNP A T 0.4588 89 105 0.8804 8.7813522990289006E-01
X_10402768_SNP C A 0.05025 10 189 0.7844 7.8270314236635785E-01
X_10402778_INS T TT 0.3229 62 130 0.8824 8.8062716352274573E-01
X_10402795_SNP G T 0.175 35 165 0.223 2.2005433926548312E-01
X_10402850_SNP A G 0.1759 35 164 0.1254 1.2215857813826092E-01
X_10402943_SNP T G 0.1515 30 168 0.604 5.9990911790215984E-01
X_10402944_SNP T C 0.1515 30 168 0.621 6.1734526673787005E-01
X_10403018_SNP C A 0.2589 51 146 0.5761 5.7091877645831146E-01
X_10403019_SNP A T 0.11 22 178 0.3139 3.1084183864084070E-01
X_10403149_SNP G A 0.1134 22 172 0.372 3.6340819612463104E-01
X_10403151_SNP C A 0.1173 23 173 0.3284 3.2162422563999749E-01
X_10403175_SNP G A 0.3141 60 131 0.6509 6.4396010641053414E-01
X_10403182_SNP T A 0.1323 25 164 0.9735 9.7285308996029274E-01
X_10403185_SNP A C 0.151 29 163 0.9147 9.1294010882862831E-01
X_10403241_SNP C T 0.1429 28 168 0.9891 9.8904156133628185E-01
X_10403243_SNP A T 0.1429 28 168 0.9981 9.9813844847808997E-01
X_10403244_SNP A T 0.1414 28 170 0.9902 9.9013310921124498E-01
X_10403308_SNP G A 0.1667 33 165 0.5715 5.6773247747917299E-01
X_10403377_SNP T C 0.1392 27 167 0.8992 8.9877974920858850E-01
X_10403452_SNP T C 0.1717 34 164 0.9218 9.2112151716510893E-01
X_10403535_SNP C T 0.264 52 145 0.663 6.5891425943671433E-01
X_10403542_SNP G A 0.2714 54 145 0.6752 6.7269016944317728E-01
X_10403547_DEL TGAGATCATATA T 0.1574 31 166 0.7849 7.8235185962747444E-01
X_10403561_DEL TATGATTTAA T 0.1558 31 168 0.7739 7.7252670538098200E-01
X_10403576_SNP A G 0.1558 31 168 0.7739 7.7252670538098200E-01
X_10403581_SNP T G 0.1574 31 166 0.7569 7.5453626853732714E-01
X_10403589_SNP A T 0.145 29 171 0.9754 9.7519905129554552E-01
X_10403592_SNP T A 0.155 31 169 0.7514 7.4983667691481015E-01
X_10403607_SNP G T 0.2893 57 140 0.3684 3.6501513602016622E-01
X_10403636_SNP T G 0.1558 31 168 0.7544 7.5230213945617819E-01
X_10403638_SNP G T 0.1566 31 167 0.751 7.4836782942489344E-01
X_10403651_DEL CTAA C 0.155 31 169 0.7514 7.4983667691481015E-01
X_10403659_SNP A G 0.1472 29 168 0.5557 5.5392243985047096E-01
X_10403665_SNP A T 0.1558 31 168 0.7683 7.6663050618137851E-01
X_10403697_SNP A G 0.1378 27 169 0.5635 5.5855564758820675E-01
X_10403977_SNP G A 0.2437 48 149 0.02248 2.1471568029845709E-02
X_10404018_SNP T C 0.3646 70 122 0.2541 2.4430648718085601E-01
X_10404103_SNP G A 0.2143 42 154 0.01691 1.5588962569790924E-02
X_10404111_SNP G T 0.1061 21 177 0.1862 1.8153262402244585E-01
X_10404117_SNP T A 0.1122 22 174 0.2155 2.0840618065806815E-01
X_10404124_SNP C G 0.05051 10 188 0.3827 3.7947636983952659E-01
X_10404182_SNP C A 0.2602 51 145 0.188 1.8256432752555962E-01
X_10404402_SNP C T 0.1692 33 162 0.4701 4.6312052754797073E-01
X_10404414_SNP G A 0.1263 25 173 0.2767 2.7222811635459387E-01
X_10404504_SNP G A 0.1276 25 171 0.1379 1.8578032798191679E-01
X_10404576_SNP C T 0.1117 22 175 0.2511 2.4880458881905976E-01
X_10404636_SNP A G 0.2857 56 140 0.2259 2.2075068998127645E-01
X_10404655_DEL A AA 0.4337 72 94 0.8602 8.5399531197233158E-01
X_10404781_SNP T C 0.09326 18 175 0.1814 1.7955333971756149E-01
X_10404783_SNP T C 0.2723 52 139 0.8912 8.8907508431230076E-01
X_10404896_SNP G T 0.3737 71 119 0.9013 8.9931000040974773E-01
X_10404916_SNP T A 0.3878 76 120 0.8811 8.7961757579061739E-01
X_10404921_SNP A T 0.3878 76 120 0.9711 9.7072799932009379E-01
X_10404997_SNP T A 0.4536 88 106 0.8705 8.6809453018784799E-01
X_10405057_SNP C G 0.1562 30 162 0.9412 9.4039724779382239E-01
X_10405080_SNP A G 0.3231 63 132 0.3499 3.4489746506726282E-01
X_10405141_SNP C T 0.1897 37 158 0.8178 8.1461581546042861E-01
X_10405167_SNP A G 0.197 39 159 0.7771 7.7610740026467162E-01
X_10405198_SNP C T 0.3889 77 121 0.6187 6.1518037200623610E-01
X_10405338_SNP C G 0.07254 14 179 0.03719 3.5035056274122484E-02
X_10405408_DEL C CAGCAGCAGC 0.08333 14 154 0.0727 1.2763065609540103E-01
X_10405490_SNP C T 0.2965 59 140 0.9915 9.9138959861155584E-01
X_10405587_INS TAT T 0.0884 16 165 0.5291 5.2644688009073826E-01
X_10405684_SNP G C 0.1414 28 170 0.9469 9.4636120309405125E-01
X_10405692_SNP A G 0.1667 33 165 0.9368 9.3617806699457906E-01
X_10405697_SNP A G 0.1667 33 165 0.9077 9.0678602137190778E-01
X_10405700_SNP A G 0.055 11 189 0.1342 1.3179210966109056E-01
X_10405768_SNP C A 0.1837 36 160 0.575 5.6906416489866918E-01
X_10405828_SNP G T 0.05236 10 181 0.1216 1.1340293646968636E-01
X_10405848_SNP T A 0.1503 29 164 0.1028 9.5909601332624272E-02
X_10405871_SNP T C 0.09184 18 178 0.3726 3.6657373652772429E-01
X_10405965_SNP G A 0.175 35 165 0.146 1.4350927516538725E-01
X_10406022_SNP A G 0.09137 18 179 0.4412 4.3720942021106224E-01
X_10406076_INS GATG G 0.055 11 189 0.1587 1.5610915970884931E-01
X_10406088_SNP C T 0.2347 46 150 0.994 9.9390964020628081E-01
X_10406118_SNP T A 0.06316 12 178 0.7372 7.3144097405428343E-01
X_10406122_SNP A T 0.1212 24 174 0.7629 7.6122381739776557E-01
X_10406139_SNP G A 0.2165 42 152 0.09812 9.2841778567736566E-02
X_10406329_SNP G A 0.08629 17 180 0.5598 5.5721951373828416E-01
X_10406350_SNP A G 0.08081 16 182 0.4739 4.7201864150326001E-01
X_10406445_SNP G A 0.07576 15 183 0.0002633 2.3237367215430898E-04
X_10406496_SNP G A 0.198 39 158 0.9454 9.4511284284121821E-01
X_10406598_INS AGAA A 0.06667 13 182 0.4898 4.8501978357922948E-01
X_10406857_SNP C A 0.2398 47 149 0.2168 2.1200096848591055E-01
X_10407065_SNP C T 0.2732 53 141 0.9473 9.4637814774874174E-01
X_10407134_SNP G C 0.09548 19 180 0.3196 3.1555028826114750E-01
X_10407210_SNP G T 0.1624 32 165 0.564 5.5870243124445507E-01
X_10407214_SNP C T 0.1633 32 164 0.6905 6.8704911834289861E-01
X_10407232_SNP C T 0.1244 24 169 0.2028 1.9622404876636879E-01
X_10407295_SNP T A 0.1378 27 169 0.2634 2.5727581960834589E-01
X_10407315_SNP G A 0.1122 22 174 0.383 3.7566901739231473E-01
X_10407380_SNP A C 0.1162 23 175 0.4643 4.5921648646358193E-01
X_10407539_SNP A C 0.09942 17 154 0.6274 6.1337219912927676E-01
X_10407640_SNP C G 0.3795 74 121 0.7825 7.7919378494545999E-01
X_10407703_SNP A C 0.1058 20 169 0.537 5.2814824887690681E-01
X_10407771_SNP A C 0.1531 30 166 0.1568 1.5372464570988476E-01
X_10407820_SNP G A 0.1263 25 173 0.8686 8.6712675353606028E-01
X_10407837_SNP C T 0.3385 66 129 0.5702 5.6523304025046217E-01
X_10407868_SNP T G 0.1276 25 171 0.1342 1.3132401166488106E-01
X_10407878_SNP G T 0.132 26 171 0.1531 1.4959638052891877E-01
X_10407881_SNP A T 0.1371 27 170 0.1048 1.0103134377338763E-01
X_10407884_SNP C G 0.132 26 171 0.07586 7.2233208648979294E-02
X_10407887_SNP T C 0.132 26 171 0.07868 7.4914360195377727E-02
X_10407923_SNP A T 0.3265 64 132 0.4462 4.3923818832127326E-01
X_10408155_INS ACCAAGCCAGCCAA A 0.1215 22 159 0.7949 7.9550621631069840E-01
X_10408187_SNP A G 0.3232 64 134 0.5383 5.3400504249727887E-01
X_10408309_DEL G GACAG 0.3 54 126 0.7673 7.6299269356549193E-01
X_10408337_SNP A G 0.1717 34 164 0.7236 7.2196148455277442E-01
X_10408379_SNP A G 0.1809 36 163 0.08151 7.9155525480643890E-02
X_10408627_SNP T C 0.05612 11 185 0.07244 6.9745185127114043E-02
X_10408763_SNP A G 0.1015 20 177 0.01412 1.3262419328443867E-02
X_10408859_SNP C A 0.1421 28 169 0.5325 5.2699405251011666E-01
X_10408904_SNP A G 0.1269 25 172 0.8666 8.6478435626747496E-01
X_10408931_DEL A TTCAAAAGCCTG 0.1606 31 162 0.9639 9.6329513664333621E-01
X_10408959_SNP C T 0.1436 28 167 0.2959 2.9178405108223016E-01
X_10409000_SNP G T 0.1371 27 170 0.008383 8.1032428235178044E-03
X_10409092_INS AGA A 0.1302 25 167 0.0183 1.7173969200966623E-02
X_10409110_SNP G A 0.1206 24 175 0.03294 3.1510628322894994E-02
X_10409266_SNP G A 0.1313 26 172 0.9399 9.3987824346394555E-01
X_10409379_SNP G C 0.3166 63 136 0.7193 7.1718688674856335E-01
X_10409391_SNP A T 0.315 63 137 0.6987 6.9690748924418411E-01
X_10409526_SNP T G 0.1307 26 173 0.9138 9.1311386612638201E-01
X_10409548_SNP C T 0.1212 24 174 0.8361 8.3434213494434106E-01
X_10409609_SNP T A 0.1919 38 160 0.5868 5.8269154044952809E-01
X_10409974_DEL T TACATATGAATGT 0.1446 24 142 0.9753 9.7504679225965007E-01
X_10410069_SNP T C 0.1809 36 163 0.6581 6.5529447249301853E-01
X_10410073_SNP G A 0.1809 36 163 0.7223 7.2003327374609083E-01
X_10410092_SNP A T 0.1859 37 162 0.6882 6.8583093141495211E-01
X_10410095_SNP C A 0.1726 34 163 0.7433 7.4030973468213734E-01
X_10410105_INS GACG G 0.15 30 170 0.7998 7.9856289345880238E-01
X_10410120_SNP T A 0.1421 28 169 0.5272 5.2722710673584738E-01
X_10410155_SNP T C 0.1327 26 170 0.2698 2.6443676797283522E-01
X_10410157_SNP A T 0.2857 56 140 0.5448 5.4022349118485580E-01
X_10410187_DEL A AT 0.1307 26 173 0.7829 7.8109907462206662E-01
X_10410201_SNP G A 0.3542 68 124 0.9182 9.1637019606555425E-01
X_10410327_SNP C T 0.14 28 172 0.4335 4.3061735066346107E-01
X_10410419_SNP T C 0.1465 29 169 0.559 5.5741986102949803E-01
X_10410670_SNP A G 0.07035 14 185 0.1618 1.5987298834478625E-01
X_10410848_SNP T A 0.3198 63 134 0.3195 3.2107254342829505E-01
X_10410954_SNP T C 0.3212 62 131 0.2406 2.4026579203895893E-01
X_10410966_SNP T C 0.3282 64 131 0.182 1.7646857863643162E-01
X_10410979_SNP A G 0.2865 55 137 0.421 4.1416923535953576E-01
X_10411003_SNP C T 0.4635 89 103 0.5046 4.9633115786662740E-01
X_10411014_SNP T C 0.07653 15 181 0.5778 5.7515890468199515E-01
X_10411070_SNP A T 0.2513 49 146 0.9126 9.1168804103625201E-01
X_10411073_SNP A C 0.08586 17 181 0.2692 2.6489218401803494E-01
X_10411092_SNP T C 0.2296 45 151 0.9385 9.3838057814742770E-01
X_10411113_SNP G C 0.07576 15 183 0.1379 1.3345687302498233E-01
X_10411146_SNP A C 0.1429 28 168 0.3776 3.7488568902413000E-01
X_10411176_SNP C T 0.2653 52 144 0.8112 8.0822502372096761E-01
X_10411177_SNP T G 0.2667 52 143 0.765 7.6136772349954973E-01
X_10411219_DEL A GT 0.07895 15 175 0.06278 6.0076203602011220E-02
X_10411412_INS AA A 0.3622 67 118 0.7094 7.0652491343812795E-01
X_10411429_DEL C TT 0.2513 49 146 0.06937 6.6464908231038899E-02
X_10411462_SNP T C 0.05025 10 189 0.1623 1.5884484907215302E-01
X_10411599_SNP C A 0.09548 19 180 0.2566 2.5315261396729394E-01
X_10411621_SNP T A 0.06091 12 185 0.02197 2.2340050289115412E-02
X_10411654_SNP C T 0.3472 67 126 0.7578 7.5445131286343214E-01
X_10411688_SNP A T 0.407 81 118 0.005957 5.5291808067728402E-03
X_10411823_SNP G A 0.4197 81 112 0.07201 6.6862612046944631E-02
X_10411936_SNP T A 0.201 39 155 0.003146 3.1773313438504215E-03
X_10412004_DEL TGT T 0.3536 64 117 0.0001992 1.7387907860144831E-04
X_10412076_SNP C A 0.1414 28 170 0.03466 3.2830174247593727E-02
X_10412096_SNP T A 0.09184 18 178 0.03322 3.1331351789503602E-02
X_10412109_SNP T A 0.09694 19 177 0.02295 2.1174431109892405E-02
X_10412131_SNP G A 0.08718 17 178 0.02907 2.6466545783415823E-02
X_10412142_SNP A G 0.2165 42 152 0.8463 8.4325563719021879E-01
X_10412184_SNP A G 0.1313 26 172 0.141 1.4152233980167983E-01
X_10412195_SNP C G 0.2784 54 140 0.4925 4.8525622223137288E-01
X_10412198_SNP G A 0.1472 29 168 0.01944 1.8191558341398923E-02
X_10412216_SNP A T 0.1734 30 143 0.02295 1.7857676852965080E-02
X_10412220_SNP A T 0.1465 29 169 0.01441 1.3414664495956064E-02
X_10412228_SNP T G 0.1224 24 172 0.1439 1.3854037627980498E-01
X_10412301_SNP A T 0.132 26 171 0.1269 1.2242183053868561E-01
X_10412322_SNP C T 0.175 35 165 0.4496 4.4675205967674159E-01
X_10412324_SNP C T 0.175 35 165 0.4496 4.4675205967674159E-01
X_10412334_SNP G C 0.1759 35 164 0.4606 4.5690028636699176E-01
X_10412425_SNP A G 0.2741 54 143 0.4101 4.0974198883296875E-01
X_10412559_SNP G A 0.1465 29 169 0.1662 1.6177307500433991E-01
X_10412575_SNP G T 0.2778 55 143 0.9653 9.6556927600970288E-01
X_10412660_SNP C G 0.2041 40 156 0.9161 9.1709424151065189E-01
X_10412662_SNP A T 0.2646 50 139 0.9809 9.8070843761342941E-01
X_10412693_SNP G T 0.2577 50 144 0.5825 5.8477025265568194E-01
X_10412713_SNP T A 0.2435 47 146 0.6112 6.1118672649349026E-01
X_10412835_SNP T G 0.1224 24 172 0.898 8.9648759290358970E-01
X_10412871_SNP C G 0.178 34 157 0.9693 9.6872841525470654E-01
X_10412876_SNP T C 0.1917 37 156 0.9351 9.3373090353952393E-01
X_10412884_SNP T C 0.1865 36 157 0.8276 8.2397857485960257E-01
X_10412886_INS TGT T 0.1543 29 159 0.9735 9.7275352051842401E-01
X_10412962_DEL C CCATTGTAAGGACC 0.1481 28 161 0.499 4.9546892219408822E-01
X_10413241_SNP T C 0.2746 53 140 0.7147 7.0925994705479289E-01
X_10413251_SNP G T 0.2769 54 141 0.7502 7.4635725229669680E-01
X_10413267_SNP T A 0.2602 51 145 0.9322 9.3458692263964882E-01
X_10413279_SNP A T 0.2653 52 144 0.904 9.0749675040913402E-01
X_10413288_INS TTGCAT T 0.2613 52 147 0.9754 9.7614106553058233E-01
X_10413292_SNP C T 0.13 26 174 0.1498 1.4722344205398874E-01
X_10413312_SNP A T 0.2538 50 147 0.9034 9.0599763286390156E-01
X_10413313_SNP C T 0.14 28 172 0.1505 1.4792975377240813E-01
X_10413315_INS TT T 0.1407 28 171 0.1565 1.5339545201875271E-01
X_10413318_SNP C T 0.4091 81 117 0.2913 3.0486213809195817E-01
X_10413329_SNP A T 0.2589 51 146 0.9344 9.3610157922069803E-01
X_10413330_SNP A C 0.2526 49 145 0.8533 8.5647479321701625E-01
X_10413334_SNP C T 0.2613 52 147 0.9754 9.7614106553058233E-01
X_10413338_SNP C T 0.2602 51 145 0.9782 9.7870353451820058E-01
X_10413344_SNP C G 0.404 80 118 0.3329 3.4668658371007788E-01
X_10413346_SNP T A 0.2551 50 146 0.7848 7.9053381394208433E-01
X_10413350_SNP C T 0.2462 48 147 0.8129 8.1734026616238409E-01
X_10413356_INS TGCAT T 0.2304 44 147 0.9176 9.1951215231740280E-01
X_10413376_SNP C T 0.4062 78 114 0.08466 8.2462413021998637E-02
X_10413576_SNP A G 0.1307 26 173 0.1851 1.8139094512270948E-01
X_10413609_SNP A G 0.3093 60 134 0.2553 2.5535823372318922E-01
X_10413627_SNP T G 0.3077 60 135 0.8716 8.7231121066305928E-01
X_10413714_SNP A G 0.178 34 157 0.3488 3.4088898580347393E-01
X_10413758_SNP A C 0.4385 82 105 0.5827 6.0012085070108812E-01
X_10413761_SNP A C 0.3679 71 122 0.9712 9.7128101783343146E-01
X_10413771_SNP A C 0.1598 31 163 0.2066 2.0666167212792597E-01
X_10413821_SNP T A 0.1472 29 168 0.6783 6.7520201011884506E-01
X_10413826_SNP A G 0.1508 30 169 0.7699 7.6804714040292266E-01
X_10413834_SNP G A 0.07035 14 185 0.1598 1.5685107416527000E-01
X_10413847_SNP G T 0.3265 64 132 0.1388 1.3480516405960585E-01
X_10413869_SNP G C 0.135 27 173 0.1681 1.6543913867989424E-01
X_10413870_SNP A T 0.3317 66 133 0.1364 1.3302572449205741E-01
X_10413882_SNP A T 0.135 27 173 0.1681 1.6543913867989424E-01
X_10413884_SNP T C 0.2312 46 153 0.305 3.0249670996500388E-01
X_10413886_SNP C T 0.1307 26 173 0.1628 1.5912345516856330E-01
X_10413897_SNP T C 0.1357 27 172 0.1734 1.6991724896952343E-01
X_10413929_SNP C T 0.1313 26 172 0.1535 1.4903927198786282E-01
X_10413930_SNP T A 0.381 72 117 0.1553 1.5410658254683218E-01
X_10413943_SNP T C 0.2296 45 151 0.5568 5.5878723589917778E-01
X_10413956_SNP T G 0.2256 44 151 0.74 7.4366636320335466E-01
X_10414007_SNP A T 0.2754 46 121 0.6567 6.9132278037110906E-01
X_10414070_SNP T C 0.3316 63 127 0.7105 7.0808086251168267E-01
X_10414118_SNP A G 0.4 78 117 0.1902 1.9197960018686644E-01
X_10414170_DEL T TT 0.4693 84 95 0.1122 9.8262105066907357E-02
X_10414189_SNP C T 0.3214 63 133 0.654 6.5055565182971198E-01
X_10414193_SNP A C 0.3077 60 135 0.5543 5.4782873036089008E-01
X_10414219_SNP C T 0.4531 87 105 0.1089 1.0241036131362857E-01
X_10414386_SNP T A 0.09091 18 180 0.1392 1.3556153883119393E-01
X_10414392_SNP T A 0.09596 19 179 0.08043 7.9068605148741936E-02
X_10414445_SNP A G 0.3316 65 131 0.439 4.3288773103986666E-01
X_10414518_SNP G A 0.4513 88 107 0.101 9.7756934127659623E-02
X_10414667_SNP T C 0.1289 25 169 0.1617 1.5550791252687202E-01
X_10414668_SNP C T 0.1333 26 169 0.3334 3.3211612961324044E-01
X_10414750_SNP G A 0.134 26 168 0.2326 2.2442145718893236E-01
X_10414860_SNP T C 0.1407 28 171 0.6784 6.7604750662595436E-01
X_10414891_SNP G C 0.1726 34 163 0.4281 4.2239291432381332E-01
X_10414951_SNP A C 0.07576 15 183 0.1896 1.8571801258127885E-01
X_10415035_SNP T A 0.09548 19 180 0.1598 1.5662452686257711E-01
X_10415064_SNP C A 0.1378 27 169 0.2551 2.4913030759979593E-01
X_10415102_SNP C A 0.09091 18 180 0.2309 2.2682976347457240E-01
X_10415119_SNP A G 0.08163 16 180 0.2192 2.1434595834603420E-01
X_10415128_SNP C T 0.2323 46 152 0.2921 2.8732256424117408E-01
X_10415141_DEL C CC 0.05263 10 180 0.03767 3.3490102970776439E-02
X_10415153_SNP T G 0.08205 16 179 0.2329 2.2531235437716268E-01
X_10415182_SNP C T 0.2893 57 140 0.3402 3.3409850273108843E-01
X_10415205_SNP G A 0.2792 55 142 0.2544 2.4885904862893105E-01
X_10415264_SNP G A 0.1939 38 158 0.1387 1.3341982144336884E-01
X_10415731_SNP G A 0.16 32 168 0.1673 1.6467370113194157E-01
X_10415739_SNP T C 0.075 15 185 0.4093 4.0634640589702453E-01
X_10415761_SNP T C 0.2234 44 153 0.2083 2.0217778753855564E-01
X_10415843_SNP C T 0.08081 16 182 0.2742 2.7057681217733265E-01
X_10415928_DEL T TAT 0.1016 19 168 0.5356 5.3767876906529755E-01
X_10415938_SNP T G 0.07692 15 180 0.2442 2.3889993636776330E-01
X_10415943_SNP A G 0.06566 13 185 0.3246 3.2082104194786443E-01
X_10416093_SNP A G 0.1061 21 177 0.3416 3.3812080226700092E-01
X_10416287_SNP T C 0.105 21 179 0.1433 1.4076467112034663E-01
X_10416419_SNP T C 0.1005 20 179 0.3218 3.1764607532875933E-01
X_10416449_SNP G C 0.1173 23 173 0.3221 3.2015157889587753E-01
X_10416486_SNP A G 0.08673 17 179 0.04194 4.0591164518745490E-02
X_10416520_SNP G C 0.2576 51 147 0.2338 2.2942428495785294E-01
X_10416558_SNP A G 0.1156 23 176 0.3035 2.9937730743228863E-01
X_10416647_SNP A G 0.1117 22 175 0.2123 2.1297071494687148E-01
X_10416648_SNP G A 0.1077 21 174 0.05359 5.1730449870536384E-02
X_10416659_SNP G A 0.1026 20 175 0.22 2.1781323512798356E-01
X_10416660_SNP G C 0.1071 21 175 0.1841 1.8370840907314823E-01
X_10416678_SNP A C 0.1117 22 175 0.2546 2.5216190216790302E-01
X_10416688_SNP T A 0.1206 24 175 0.125 1.2298394653368905E-01
X_10416701_SNP A T 0.11 22 178 0.2272 2.2428151687513398E-01
X_10416708_SNP C G 0.1106 22 177 0.2309 2.2684577313711185E-01
X_10416883_SNP T A 0.1015 20 177 0.2426 2.3761714197703088E-01
X_10417002_SNP C T 0.08543 17 182 0.8942 8.9322649670555609E-01
X_10417018_SNP A G 0.07143 14 182 0.5335 5.2971126070041841E-01
X_10417039_SNP T C 0.08122 16 181 0.3509 3.4858139381856834E-01
X_10417045_SNP T C 0.07576 15 183 0.6161 6.1297362869161987E-01
X_10417256_SNP T C 0.1574 31 166 0.7344 7.3215343769913044E-01
X_10417270_SNP T C 0.1624 32 165 0.2773 2.7929726605431315E-01
X_10417291_SNP A G 0.1111 22 176 0.3426 3.3749818751227045E-01
X_10417294_SNP A G 0.102 20 176 0.1793 1.7508111080737154E-01
X_10417351_SNP G C 0.1276 25 171 0.4046 4.0518499092187177E-01
X_10417489_SNP C T 0.1407 28 171 0.6541 6.5646333714019955E-01
X_10417507_SNP T C 0.1313 26 172 0.7146 7.1590725768646246E-01
X_10417519_SNP G C 0.1624 32 165 0.6816 6.8256902655268936E-01
X_10417818_INS ACATA A 0.134 26 168 0.3402 3.3427734386313035E-01
X_10418031_SNP C T 0.1218 24 173 0.1793 1.7605690113748318E-01
X_10418033_SNP G A 0.3057 59 134 0.08626 8.1994358552298849E-02
X_10418047_SNP T G 0.1518 29 162 0.5252 5.1700930695470038E-01
X_10418113_SNP A T 0.114 22 171 0.279 2.7235566308161185E-01
X_10418289_SNP G A 0.1709 34 165 0.6456 6.4278886535621949E-01
X_10418351_SNP C T 0.1106 22 177 0.2754 2.7121217030683675E-01
X_10418420_INS CC C 0.1399 27 166 0.4498 4.4837163652546497E-01
X_10418600_SNP G T 0.09645 19 178 0.8901 8.8896225993748523E-01
X_10418739_SNP C G 0.3316 65 131 0.0452 4.4430326842922675E-02
X_10418751_SNP T C 0.1111 22 176 0.276 2.7100209382169638E-01
X_10418974_SNP A G 0.3128 61 134 0.03731 3.8117693708736758E-02
X_10419044_SNP C A 0.3487 68 127 0.2288 2.2836571527842175E-01
X_10426220_SNP G A 0.3222 58 122 0.2931 2.7495847982752353E-01
X_10426224_SNP C T 0.4916 88 91 0.1341 1.2448641841569164E-01
X_10426280_SNP T A 0.1189 22 163 0.2306 2.2444922265261513E-01
X_10426286_SNP A G 0.1257 23 160 0.2323 2.2963394589837094E-01
X_10426293_SNP T C 0.3429 60 115 0.5201 5.0755476100446351E-01
X_10426314_SNP C T 0.09474 18 172 0.03543 3.4409982666227620E-02
X_10426330_SNP T A 0.1186 23 171 0.1037 1.0098180695275638E-01
X_10426336_SNP T C 0.1237 24 170 0.07833 7.6587911934599531E-02
X_10426352_SNP A G 0.05051 10 188 0.8006 7.9851669426477778E-01
X_10426425_SNP A T 0.159 31 164 0.9394 9.3840840622361865E-01
X_10426571_SNP A G 0.1487 29 166 0.9683 9.6791550721998476E-01
X_10426833_SNP A G 0.05051 10 188 0.2546 2.4918270842014345E-01
X_10426873_DEL G GATACAC 0.2983 54 127 0.0984 9.3790255991100691E-02
X_10426904_INS GTG G 0.3226 60 126 0.7175 7.2163006150830955E-01
X_10426943_SNP T C 0.2245 44 152 0.5223 5.2360184322114645E-01
X_10426960_SNP T A 0.3538 69 126 0.8826 8.8303768016152695E-01
X_10427029_INS G GG 0.4036 67 99 0.1905 2.1143617010301108E-01
X_10427095_SNP T C 0.1015 20 177 0.09955 9.6502442863266591E-02
X_10427274_SNP A T 0.4404 85 108 0.6508 6.4499690097777573E-01
X_10427379_SNP G C 0.4409 82 104 0.1233 1.1556689346170501E-01
X_10427489_SNP A G 0.08947 17 173 0.2327 2.2346110122664131E-01
X_10427617_SNP G A 0.2371 46 148 0.9001 9.0165248614828664E-01
X_10427673_SNP A G 0.1162 23 175 0.1164 1.1453266566220699E-01
X_10427761_SNP A G 0.09231 18 177 0.07408 7.0545559590421983E-02
X_10427977_SNP G A 0.349 67 125 0.182 1.9817279180303993E-01
X_10428062_SNP A G 0.3957 74 113 0.1387 1.3806265804595941E-01
X_10428087_SNP T C 0.2804 53 136 0.7084 7.1314613100132340E-01
X_10428123_SNP A G 0.1061 21 177 0.6746 6.7230315045469402E-01
X_10428125_SNP A G 0.4813 90 97 0.1579 1.4916870841239638E-01
X_10428130_INS GG G 0.07179 14 181 0.6997 7.0046351212169644E-01
X_10428340_SNP T C 0.4747 94 104 0.4609 4.7346120710194517E-01
X_10428359_SNP T C 0.401 77 115 0.3492 3.3843624884007439E-01
X_10428361_SNP A G 0.401 77 115 0.3683 3.5728543044466188E-01
X_10428374_SNP A T 0.4898 96 100 0.2184 2.1157199227853840E-01
X_10428379_SNP A T 0.398 78 118 0.4489 4.4955856556214724E-01
X_10428385_SNP C G 0.09184 18 178 0.5153 5.0911562325184334E-01
X_10428386_SNP T C 0.09645 19 178 0.6171 6.1245386986408890E-01
X_10428392_SNP G C 0.4667 91 104 0.2883 2.8405328457184376E-01
X_10428423_SNP G T 0.1333 26 169 0.5631 5.5682323641071074E-01
X_10428428_SNP G A 0.105 21 179 0.705 7.0317753580454401E-01
X_10428435_SNP T A 0.4822 95 102 0.2632 2.5748238489820308E-01
X_10428449_SNP G A 0.1907 37 157 0.6004 5.9371726506758238E-01
X_10428455_SNP T C 0.2 39 156 0.5918 5.8604448240925611E-01
X_10428498_SNP T A 0.2 39 156 0.3583 3.5222597668223765E-01
X_10428499_SNP T A 0.1929 38 159 0.3053 3.0149502484807056E-01
X_10428512_SNP C T 0.09184 18 178 0.5387 5.3452135901482756E-01
X_10428542_SNP G A 0.1111 22 176 0.877 8.7567323567651800E-01
X_10428563_SNP A G 0.2538 50 147 0.6689 6.6835990958074687E-01
X_10428590_SNP T C 0.198 39 158 0.9296 9.2951236078985200E-01
X_10428602_SNP A G 0.05051 10 188 0.0668 6.8252232814961636E-02
X_10428638_INS GG G 0.08995 17 172 0.2086 1.9834971973115834E-01
X_10428714_SNP C A 0.4127 78 111 0.1683 1.5796172610845882E-01
X_10429028_SNP T G 0.3804 70 114 0.5696 5.5801880974811213E-01
X_10429172_SNP A G 0.1289 25 169 0.6735 6.6912475471794075E-01
X_10429288_SNP A T 0.1055 21 178 0.7192 7.1723162816844832E-01
X_10429306_SNP A G 0.09645 19 178 0.4412 4.3761412057211269E-01
X_10429318_SNP A G 0.1066 21 176 0.7027 6.9980540116623047E-01
X_10429326_SNP C T 0.1443 28 166 0.8546 8.5191216536955694E-01
X_10429356_SNP T C 0.1856 36 158 0.4244 4.1632364821032497E-01
X_10429383_SNP A G 0.1237 24 170 0.2609 2.5179795916947345E-01
X_10429498_SNP T C 0.127 24 165 0.6765 6.6762127049993447E-01
X_10429676_SNP T C 0.2618 50 141 0.4472 4.9507819802137087E-01
X_10429930_SNP G A 0.07179 14 181 0.1061 1.0089902531705197E-01
X_10429931_SNP A G 0.1 19 171 0.2535 2.4237955635661845E-01
X_10429993_SNP A T 0.3402 66 128 0.01586 1.4300078825418221E-02
X_10430066_DEL GG AAA 0.05128 10 185 0.04277 3.9843875069380329E-02
X_10430164_SNP A C 0.254 48 141 0.4065 3.9680896668938492E-01
X_10430169_INS TT T 0.0567 11 183 0.3862 3.7923534065035625E-01
X_10430258_SNP G A 0.228 44 149 0.386 4.3212550695650820E-01
X_10430432_SNP G C 0.2069 36 138 0.7767 7.6901439929839821E-01
X_10430767_SNP C T 0.1907 37 157 0.4261 4.8032977034398039E-01
X_10430780_SNP T G 0.2819 53 135 0.03651 3.8222807460784311E-02
X_10430957_SNP A C 0.2 39 156 0.7922 7.8953614609549361E-01
X_10430958_SNP T A 0.199 39 157 0.8885 8.8729897737234609E-01
X_10430981_SNP A G 0.4427 85 107 0.2328 2.2868843892642299E-01
X_10430982_SNP C G 0.4404 85 108 0.3222 3.1338857454858238E-01
X_10430984_SNP A C 0.28 56 144 0.01542 1.4780349130779864E-02
X_10431249_SNP A G 0.0733 14 177 0.9137 9.1266613474512948E-01
X_10431252_SNP G A 0.1152 22 169 0.8111 8.0798425010173980E-01
X_10431264_SNP T A 0.3089 59 132 0.9879 9.8779869223332029E-01
X_10431271_SNP G A 0.4684 89 101 0.3972 3.9120509944035842E-01
X_10431347_SNP T A 0.4352 84 109 0.3848 3.8266518800001581E-01
X_10431384_SNP T C 0.1949 38 157 0.9931 9.9300545839967225E-01
X_10431400_SNP G A 0.3053 58 132 0.35 3.4859604723001048E-01
X_10431548_INS TAT T 0.0582 11 178 0.9065 9.1537416309704955E-01
X_10431557_DEL T CATAC 0.1768 35 163 0.04809 4.7176595730914893E-02
X_10431608_SNP A G 0.1307 26 173 0.4413 4.3771389739897237E-01
X_10431616_SNP T G 0.3731 72 121 0.5673 5.6350827757462452E-01
X_10431632_SNP A G 0.4643 91 105 0.259 2.5972098288603207E-01
X_10431731_SNP A G 0.1538 30 165 0.4231 4.2484964996666041E-01
X_10431783_SNP G C 0.1071 21 175 0.7647 7.6365779752149654E-01
X_10431862_SNP G A 0.1582 31 165 0.9322 9.3113155459536434E-01
X_10431871_SNP A G 0.1709 34 165 0.8835 8.8251658899821472E-01
X_10431888_SNP A G 0.1364 27 171 0.1541 1.5031256600194987E-01
X_10431894_SNP T G 0.3454 67 127 0.681 6.7615401819397269E-01
X_10432320_SNP T C 0.2371 46 148 0.7935 7.8959915976101769E-01
X_10432344_SNP T A 0.4359 85 110 0.5289 5.2272410462823427E-01
X_10432350_SNP G A 0.2245 44 152 0.9506 9.4990367091569938E-01
X_10432400_SNP T G 0.1726 34 163 0.8264 8.2435151830540554E-01
X_10432401_SNP T C 0.1684 33 163 0.07506 7.1560610610272524E-02
X_10432450_SNP A G 0.1616 32 166 0.2017 1.9769531508711746E-01
X_10432545_SNP G T 0.06154 12 183 0.304 3.0637103405937693E-01
X_10432638_SNP C G 0.06122 12 184 0.01537 1.4080726564275559E-02
X_10432741_SNP T G 0.1531 30 166 0.196 1.9085112088544798E-01
X_10432757_SNP A T 0.1421 27 163 0.162 1.5111884539237730E-01
X_10432831_SNP T C 0.1633 32 164 0.1115 1.0755196299516534E-01
X_10432832_SNP A G 0.1111 22 176 0.25 2.4497369392891633E-01
X_10432849_SNP C T 0.1667 33 165 0.1148 1.1202198529014029E-01
X_10432858_SNP G C 0.2407 39 123 0.394 3.6832834126336611E-01
X_10432959_SNP A T 0.05528 11 188 0.03776 3.6250404657418904E-02
X_10433012_INS ACA A 0.06566 13 185 0.05881 5.6281077592717763E-02
X_10433033_SNP A G 0.07035 14 185 0.2246 2.2584502826310648E-01
X_10433142_SNP C G 0.4742 92 102 0.1086 1.0654058064665206E-01
X_10433235_SNP G A 0.159 31 164 0.2764 2.6841291221822083E-01
X_10433259_SNP A C 0.2835 55 139 0.1045 1.0532807139016198E-01
X_10433293_SNP G T 0.3487 68 127 0.7701 7.7112975722728239E-01
X_10433307_SNP T G 0.4611 89 104 0.5412 5.4154783073433777E-01
X_10433329_SNP C T 0.1606 31 162 0.3869 3.8241991243957130E-01
X_10433345_SNP C T 0.4175 81 113 0.5542 5.5331629644674840E-01
X_10433365_SNP C A 0.2487 49 148 0.1543 1.4892465255207132E-01
X_10433367_SNP G T 0.2437 48 149 0.1506 1.4520351543834320E-01
X_10433379_SNP T G 0.399 77 116 0.4771 4.7505217577438308E-01
X_10433409_SNP A G 0.2121 42 156 0.7247 7.2211009934414117E-01
X_10433431_SNP A C 0.3936 74 114 0.3639 3.5661296510794394E-01
X_10433437_SNP A C 0.2448 47 145 0.0528 4.9227003791756589E-02
X_10433440_SNP G A 0.2268 44 150 0.08404 8.0264523558325279E-02
X_10433448_INS TTTT T 0.08671 15 158 0.7453 7.6419793344481035E-01
X_10433579_SNP C G 0.3128 61 134 0.1119 1.1034345758900088E-01
X_10433725_SNP A G 0.1082 21 173 0.797 7.9706784723014878E-01
X_10433840_SNP T C 0.3959 78 119 0.3952 3.9731377663666179E-01
X_10433993_SNP T G 0.1856 36 158 0.8736 8.7254836253613099E-01
X_10434084_SNP A G 0.1106 22 177 0.02145 2.0320284515609396E-02
X_10434227_SNP A G 0.07614 15 182 0.5416 5.3754758592772411E-01
X_10434297_SNP A T 0.1443 28 166 0.3758 3.6925051486014915E-01
X_10434356_SNP A C 0.06599 13 184 0.9171 9.1632313019030420E-01
X_10434397_SNP A G 0.07071 14 184 0.8517 8.5036190723959515E-01
X_10434401_SNP G A 0.06091 12 185 0.8366 8.3454561719900133E-01
X_10434481_SNP A C 0.05699 11 182 0.374 3.7146526283271875E-01
X_10434576_SNP G C 0.3886 75 118 0.8164 8.1281037055430438E-01
X_10434593_SNP C A 0.1753 34 160 0.8186 8.1558849583904858E-01
X_10434616_SNP A G 0.1368 26 164 0.7979 7.9449594736718576E-01
X_10434621_SNP A T 0.1481 28 161 0.8389 8.3564974733646857E-01
X_10434812_SNP T C 0.4762 90 99 0.9675 9.6677885469428138E-01
X_10434820_SNP A C 0.06091 12 185 0.5526 5.5541672347781379E-01
X_10434897_INS CC C 0.1406 27 165 0.1607 1.6056721746404434E-01
X_10434998_SNP T C 0.2194 43 153 0.1976 1.9130379482977411E-01
X_10435172_SNP A G 0.2708 52 140 0.3879 3.8102419693378065E-01
X_10435216_SNP A C 0.1371 27 170 0.2367 2.3144756651846132E-01
X_10435255_SNP C G 0.2423 47 147 0.1193 1.1682075191702401E-01
X_10435289_DEL C CAAC 0.1118 19 151 0.2015 1.9928389013769920E-01
X_10435420_SNP C T 0.1701 33 161 0.6116 6.0578341624424281E-01
X_10435521_SNP T C 0.3128 61 134 0.7238 7.2163587636820625E-01
X_10435531_INS A AA 0.4751 86 95 0.5424 5.3317601761967059E-01
X_10435539_MNP AAA TTT 0.4706 88 99 0.6601 6.5399193824808444E-01
X_10435543_SNP A T 0.4681 88 100 0.6154 6.0878209107073977E-01
X_10435546_MNP AAA CGT 0.4607 88 103 0.5116 5.0454425020071592E-01
X_10435550_SNP A C 0.4656 88 101 0.5917 5.8539470643785807E-01
X_10435720_SNP A G 0.09744 19 176 0.8006 7.9900815504269029E-01
X_10435721_DEL A AAAATGAGA 0.1027 19 166 0.8975 8.9402318495683608E-01
X_10435996_SNP A G 0.1538 30 165 0.8825 8.8087161623216426E-01
X_10436204_SNP A G 0.08543 17 182 0.9936 9.9360763379122885E-01
X_10436392_SNP A T 0.0829 16 177 0.8436 8.4275297278091688E-01
X_10436488_SNP A G 0.1615 31 161 0.8375 8.3448870175080392E-01
X_10436508_SNP C G 0.08122 16 181 0.9132 9.1240002563114531E-01
X_10436545_SNP T C 0.4 78 117 0.4608 4.5482577584331085E-01
X_10436576_SNP T A 0.07179 14 181 0.6704 6.6626836759987029E-01
X_10436623_SNP T G 0.171 33 160 0.7876 7.8831416448888203E-01
X_10436673_SNP T A 0.199 39 157 0.7832 7.8033209692262107E-01
X_10436726_SNP A G 0.3096 61 136 0.4022 3.9764980764930369E-01
X_10436764_SNP A G 0.4516 84 102 0.2288 2.2261141785826244E-01
X_10436823_SNP T C 0.2258 42 144 0.717 7.1271963032115959E-01
X_10436856_SNP T G 0.2316 44 146 0.7222 7.1896526443441389E-01
X_10437080_SNP A G 0.2821 55 140 0.1553 1.5584624127485025E-01
X_10437193_SNP C T 0.2667 52 143 0.1941 1.9556974544076411E-01
X_10437198_SNP G T 0.3316 64 129 0.1409 1.3452517424832000E-01
X_10437200_SNP A G 0.2704 53 143 0.1951 1.9620352119368634E-01
X_10437204_SNP T A 0.2526 49 145 0.2219 2.2092420372122079E-01
X_10437243_SNP A T 0.2021 39 154 0.1715 1.7120705969144390E-01
X_10437319_SNP A G 0.2105 40 150 0.2946 2.9037697907202509E-01
X_10437383_SNP G A 0.2332 45 148 0.3083 3.0861717512999454E-01
X_10437518_SNP T C 0.2147 41 150 0.3922 3.8824336269489401E-01
X_10437525_SNP A C 0.2124 41 152 0.5966 5.8987397231804239E-01
X_10437544_SNP A G 0.2 38 152 0.4002 4.0032217079883436E-01
X_10437567_SNP A T 0.2113 41 153 0.3112 3.1019281774980845E-01
X_10437605_SNP A T 0.2194 43 153 0.4775 4.7161383191186212E-01
X_10437611_DEL A TGTGCCTTCTGATTTGATATC 0.1947 37 153 0.2943 2.9053528415286001E-01
X_10437695_SNP A G 0.06122 12 184 0.3975 3.9037720644138130E-01
X_10437739_INS TA T 0.4348 70 91 0.9641 9.6485766331332967E-01
X_10437744_INS TT T 0.0791 14 163 0.9524 9.5075514409365347E-01
X_10437745_SNP G T 0.4343 76 99 0.6152 5.9693343488961004E-01
X_10437784_DEL T AA 0.1633 32 164 0.8165 8.1713276188878325E-01
X_10437824_SNP C G 0.445 85 106 0.6899 6.8648526433534940E-01
X_10438077_SNP A T 0.2371 46 148 0.8161 8.1260944545524072E-01
X_10438165_SNP C T 0.125 25 175 0.8518 8.5087933418934325E-01
X_10438171_SNP A G 0.1212 24 174 0.8733 8.7194693783229027E-01
X_10438196_SNP A T 0.3402 66 128 0.6751 6.6940489303612782E-01
X_10438202_SNP T C 0.1173 23 173 0.8712 8.7005435420918564E-01
X_10438203_SNP T C 0.1173 23 173 0.8559 8.5438329656105494E-01
X_10438252_MNP ACA GTG 0.06061 12 186 0.2982 2.9300460474029222E-01
X_10438548_SNP T A 0.4837 89 95 0.4912 5.0350599825610975E-01
X_10438657_SNP G A 0.3542 68 124 0.656 6.4905046246773168E-01
X_10438788_SNP A G 0.3122 59 130 0.8072 8.0570391991556634E-01
X_10438918_SNP A G 0.2615 51 144 0.7307 7.2839592729239744E-01
X_10438931_SNP C T 0.3158 60 130 0.8589 8.5639797443204024E-01
X_10438957_SNP A C 0.2737 52 138 0.9096 9.0738215818401158E-01
X_10438990_SNP T C 0.4709 89 100 0.9715 9.7079528555452654E-01
X_10438994_SNP T A 0.1333 26 169 0.8732 8.7117403267689508E-01
X_10439021_SNP G T 0.3065 57 129 0.691 6.8417915050391254E-01
X_10439036_SNP T A 0.2747 50 132 0.5808 5.7167252855386264E-01
X_10439039_SNP T A 0.2926 55 133 0.8298 8.2501861091472073E-01
X_10439072_SNP A G 0.2593 49 140 0.9042 9.0215492985905876E-01
X_10439766_SNP A T 0.382 68 110 0.8117 8.0364700417570312E-01
X_10439783_SNP A G 0.3743 67 112 0.6143 6.0285474596412225E-01
X_10439833_SNP T A 0.3575 64 115 0.9768 9.7601360644774204E-01
X_10439897_SNP A T 0.3684 70 120 0.7039 6.9720029600066791E-01
X_10439904_SNP C T 0.3613 69 122 0.7779 7.7261860862578713E-01
X_10440004_INS T TCTT 0.4202 79 109 0.9738 9.7366187715976393E-01
X_10440294_SNP G T 0.09091 18 180 0.7601 7.5807230510055479E-01
X_10440349_SNP T C 0.06633 13 183 0.4899 4.8504282388472963E-01
X_10440393_SNP G A 0.06599 13 184 0.5539 5.4974210850557104E-01
X_10440406_INS T TT 0.3412 58 112 0.1967 1.8552290268673033E-01
X_10440457_SNP C T 0.06122 12 184 0.5316 5.2710009150737802E-01
X_10440544_SNP G C 0.08586 17 181 0.4377 4.3332298198148211E-01
X_10440563_SNP A T 0.08673 17 179 0.4456 4.3840486789987154E-01
X_10440786_SNP G A 0.2083 40 152 0.5085 5.1538779924531475E-01
X_10440823_SNP G A 0.05025 10 189 0.7022 6.9980272209151950E-01
X_10440926_SNP G T 0.2356 45 146 0.3263 3.1718676613861618E-01
X_10440950_SNP T G 0.08163 16 180 0.08906 8.4438602382900574E-02
X_10441001_SNP A G 0.05025 10 189 0.7022 6.9980272209151950E-01
X_10441028_SNP G A 0.05128 10 185 0.832 8.3046590852504776E-01
X_10441153_SNP G A 0.2423 47 147 0.4732 4.6433633238041261E-01
X_10441155_SNP A C 0.07071 14 184 0.9445 9.4422524121676132E-01
X_10441194_SNP C G 0.2618 50 141 0.4758 4.7057685926177939E-01
X_10441196_SNP C A 0.05528 11 188 0.7941 7.9255529722988349E-01
X_10441300_SNP T A 0.2424 48 150 0.4435 4.3828713167330424E-01
X_10441406_SNP T G 0.08122 16 181 0.7819 7.7996423900903156E-01
X_10441451_SNP A T 0.095 19 181 0.4844 4.8161197761854890E-01
X_10441578_SNP G A 0.2423 47 147 0.4638 4.5611659017590844E-01
X_10441649_SNP C G 0.09231 18 177 0.4112 4.0384425377492572E-01
X_10441650_SNP T A 0.2449 48 148 0.4846 4.7886530232585256E-01
X_10441825_SNP C T 0.07653 15 181 0.1931 1.9099352248561041E-01
X_10442037_SNP C A 0.3717 71 120 0.3891 3.8412861343672378E-01
X_10442427_SNP T C 0.07107 14 183 0.6111 6.0665694814563009E-01
X_10442516_SNP C T 0.09694 19 177 0.6175 6.1431274334813302E-01
X_10442558_SNP C T 0.07614 15 182 0.9242 9.2382302389511062E-01
X_10442588_SNP G T 0.05051 10 188 0.7149 7.1205450725613495E-01
X_10442676_SNP A G 0.2205 43 152 0.4537 4.4647458521312466E-01
X_10442822_SNP T G 0.1481 28 161 0.6103 6.0100049768541708E-01
X_10442863_SNP T C 0.07853 15 176 0.7576 7.5459199949777789E-01
X_10443016_SNP T A 0.06061 10 155 0.6007 5.9685396999756213E-01
X_10443026_SNP C T 0.2562 41 119 0.2611 2.3774511065520176E-01
X_10443035_SNP T C 0.07609 14 170 0.7033 6.9597387238440911E-01
X_10443045_SNP A T 0.05978 11 173 0.9822 9.8177716994185538E-01
X_10443207_SNP T A 0.05051 10 188 0.8938 8.9265732331740621E-01
X_10443477_SNP C A 0.17 34 166 0.7322 7.3058026222147188E-01
X_10443482_SNP C T 0.1667 33 165 0.692 6.8874845777450244E-01
X_10443534_SNP G A 0.4922 95 98 0.2133 2.1151344690737361E-01
X_10443618_SNP C A 0.07292 14 178 0.7809 7.7734095919178381E-01
X_10443680_INS TTA T 0.07216 14 180 0.8586 8.5593489600818506E-01
X_10443682_SNP G T 0.07653 15 181 0.8003 7.9755361019875626E-01
X_10443692_SNP A C 0.4249 82 111 0.5912 5.8968205853124589E-01
X_10443745_SNP G A 0.4103 80 115 0.9503 9.5022014507166352E-01
X_10443749_SNP C A 0.4021 78 116 0.9645 9.6460876049626110E-01
X_10444137_SNP G T 0.08333 16 176 0.7256 7.3198470852432607E-01
X_10444140_SNP C A 0.09444 17 163 0.5602 5.4476387596370945E-01
X_10444371_SNP T A 0.3636 72 126 0.05289 5.0934008085816253E-02
X_10444401_SNP T C 0.4051 79 116 0.4494 4.4820008831505465E-01
X_10444421_DEL AGCATAAAAAGGTATTTATTTGTTAA A 0.381 72 117 0.5728 5.7742780139853078E-01
X_10444486_SNP G T 0.2989 55 129 0.1177 1.0689056822079002E-01
X_10444523_SNP T A 0.3067 50 113 0.06008 7.6449974395052800E-02
X_10446501_SNP T C 0.3175 60 129 0.1173 1.0736535547150672E-01
X_10446595_SNP G T 0.05208 10 182 0.5543 5.9980192729159532E-01
X_10446661_SNP A T 0.3264 63 130 0.5413 5.4486315513228756E-01
X_10446750_SNP C A 0.3351 62 123 0.3035 2.9878669544513847E-01
X_10446751_SNP A C 0.3631 65 114 0.2701 2.5122794750241972E-01
X_10446760_SNP G T 0.3333 60 120 0.2491 2.3485665856379290E-01
X_10446765_SNP A T 0.3441 64 122 0.1638 1.5132874923222650E-01
X_10446787_SNP G A 0.3478 64 120 0.1892 1.7328709375955165E-01
X_10446794_SNP T G 0.3514 65 120 0.2154 1.9849275094844510E-01
X_10446799_SNP T A 0.3476 65 122 0.2725 2.5702596756376173E-01
X_10446852_SNP G A 0.3242 59 123 0.3014 2.8885589590480210E-01
X_10446877_SNP G T 0.3333 59 118 0.155 1.4010099813928045E-01
X_10446909_SNP T C 0.339 60 117 0.1351 1.2057190614948921E-01
X_10446938_SNP A G 0.339 60 117 0.08214 7.2396270853270897E-02
X_10446950_SNP A T 0.3952 66 101 0.09203 7.7262248905437259E-02
X_10446964_SNP T C 0.3372 58 114 0.1773 1.5625329979438385E-01
X_10447022_SNP C T 0.2833 51 129 0.05272 4.3033828897310195E-02
X_10447031_SNP T C 0.2784 49 127 0.03379 2.6666562027705298E-02
X_10447044_DEL A GTT 0.28 49 126 0.01758 1.4183050986317742E-02
X_10447081_SNP G A 0.3295 58 118 0.1805 1.6877570567193656E-01
X_10447102_SNP A C 0.3054 51 116 0.07247 5.8380125541002019E-02
X_10447107_SNP T A 0.2914 51 124 0.024 1.8398664265790850E-02
X_10447115_SNP T C 0.2931 51 123 0.05042 4.1661085604954372E-02
X_10447127_SNP C T 0.2753 49 129 0.07763 6.9569671015613566E-02
X_10447171_SNP A G 0.377 69 114 0.1664 1.6325780795385791E-01
X_10447177_SNP A T 0.2766 52 136 0.1419 1.4667935728361803E-01
X_10447196_SNP T C 0.2941 55 132 0.1064 1.0606127323400150E-01
X_10447251_SNP T A 0.3422 64 123 0.08913 8.6099947579239444E-02
X_10447256_INS TGGTCACAT T 0.314 54 118 0.1746 2.0023653209807313E-01
X_10447267_SNP G A 0.3421 65 125 0.0865 8.1462385833889636E-02
X_10447271_SNP G C 0.349 67 125 0.07372 6.9039220831846507E-02
X_10447280_SNP G A 0.4709 89 100 0.1229 1.1625045930912259E-01
X_10447297_SNP A G 0.4579 87 103 0.1224 1.2035329622979796E-01
X_10447363_SNP A T 0.1466 28 163 0.8774 8.7518554165436535E-01
X_10447429_SNP G A 0.159 31 164 0.708 7.0505787583219093E-01
X_10447433_SNP A G 0.3005 58 135 0.1915 1.8992024341342539E-01
X_10447465_SNP T G 0.1173 23 173 0.8141 8.1212118231025610E-01
X_10447507_DEL A AA 0.322 57 120 0.1176 1.1246286204040601E-01
X_10447512_SNP A G 0.1753 34 160 0.8203 8.1735499995724648E-01
X_10447523_INS TTT T 0.4639 90 104 0.1955 1.9675936037528174E-01
X_10447530_SNP T A 0.1186 23 171 0.9877 9.8752026679275129E-01
X_10447563_SNP G C 0.3264 63 130 0.08123 8.1984852599210650E-02
X_10447586_SNP G C 0.328 62 127 0.08682 8.5357383204557880E-02
X_10447589_SNP G A 0.3298 63 128 0.05792 5.7434506117477663E-02
X_10447610_SNP A T 0.3333 64 128 0.129 1.2872318182105469E-01
X_10447613_SNP A T 0.3333 64 128 0.09216 9.0393019563765442E-02
X_10447622_SNP T C 0.253 42 124 0.483 4.9131029978016605E-01
X_10447625_SNP A T 0.3023 52 120 0.246 2.3457378444072086E-01
X_10447627_SNP G A 0.3125 55 121 0.1236 1.1140286320806958E-01
X_10447628_SNP T A 0.2865 49 122 0.1221 1.1087624832971377E-01
X_10447639_SNP T G 0.3385 65 127 0.1498 1.4862479617154400E-01
X_10447640_SNP G T 0.3403 65 126 0.1127 1.0960450625837070E-01
X_10447655_SNP C T 0.3436 67 128 0.1235 1.2301414471132288E-01
X_10447674_DEL T TTCCCGCTCATTTTATGT 0.2896 53 130 0.1921 2.1635021214329997E-01
X_10447721_SNP T C 0.08122 16 181 0.6623 6.5878009185652719E-01
X_10447726_SNP G T 0.2953 57 136 0.1789 1.7712113675389962E-01
X_10447743_SNP A C 0.09548 19 180 0.584 5.8085878962630666E-01
X_10447778_SNP G A 0.4256 83 112 0.3213 3.1316463567137320E-01
X_10447792_SNP T A 0.3939 78 120 0.376 3.7063627162009616E-01
X_10447825_SNP A C 0.07576 15 183 0.4315 4.2977441865791577E-01
X_10447846_SNP T G 0.09645 19 178 0.4172 4.1155008477355348E-01
X_10447973_DEL A AAGAAA 0.4385 82 105 0.4012 4.0163292667698391E-01
X_10447982_SNP T A 0.4421 84 106 0.09072 1.2666943882642934E-01
X_10448492_SNP C T 0.4124 80 114 0.4779 4.8015138898490839E-01
X_10448549_SNP C T 0.05051 10 188 0.9354 9.3478433277432693E-01
X_10448592_SNP A T 0.1106 22 177 0.2705 2.6860257622368922E-01
X_10448670_SNP G A 0.1959 38 156 0.9189 9.1879498235190704E-01
X_10448676_INS GTG G 0.1927 37 155 0.7243 7.2697349025191971E-01
X_10448694_SNP C A 0.199 39 157 0.7539 7.5429241461884056E-01
X_10448697_SNP G C 0.3807 75 122 0.2462 2.4851063481295721E-01
X_10448702_SNP G T 0.3776 74 122 0.2491 2.5028174821163829E-01
X_10448732_SNP C T 0.1168 23 174 0.1783 1.7236222141552793E-01
X_10448741_SNP A G 0.1162 23 175 0.1758 1.7092884968098854E-01
X_10448749_SNP G A 0.3795 74 121 0.1767 1.6960967785813952E-01
X_10448763_SNP T A 0.377 72 119 0.2141 2.1000343569470314E-01
X_10448795_DEL C CT 0.07254 14 179 0.4876 4.9950718393700233E-01
X_10448808_SNP T G 0.3782 73 120 0.2489 2.4700314136580326E-01
X_10448818_SNP T A 0.3724 73 123 0.2189 2.2029422144449762E-01
X_10448823_SNP G A 0.4368 83 107 0.5424 5.4334771991457442E-01
X_10448838_SNP T C 0.115 23 177 0.1746 1.7189595514458134E-01
X_10448845_SNP T C 0.3231 63 132 0.2931 2.9384866202575655E-01
X_10448920_SNP C A 0.2051 40 155 0.1772 1.7095124719416421E-01
X_10448938_SNP T A 0.115 23 177 0.1746 1.7189595514458134E-01
X_10448944_SNP C T 0.1156 23 176 0.1773 1.7349254259089453E-01
X_10448951_SNP T C 0.3316 65 131 0.07137 6.9394099137971677E-02
X_10448953_SNP G A 0.2172 43 155 0.2182 2.1352990123121218E-01
X_10448966_SNP A T 0.1111 22 176 0.2131 2.0842789159928732E-01
X_10448970_DEL T TAAGTT 0.09794 19 175 0.3609 3.7425658171513698E-01
X_10448990_SNP G A 0.102 20 176 0.4084 4.0659907176086940E-01
X_10449027_DEL A AA 0.1111 22 176 0.2074 2.0268947786519076E-01
X_10449043_INS CGCTTATGAGGATG T 0.1106 22 177 0.2879 2.8682044941913198E-01
X_10449056_SNP T G 0.3316 64 129 0.183 1.8463311050122999E-01
X_10449169_SNP G C 0.1231 24 171 0.4173 4.1438929604914077E-01
X_10449203_SNP A G 0.05025 10 189 0.9449 9.4439939071769041E-01
X_10449336_SNP C T 0.2582 47 135 0.3269 3.2124065601813456E-01
X_10449341_SNP G T 0.07303 13 165 0.7951 7.9940692340802444E-01
X_10449394_SNP A C 0.1608 32 167 0.8027 8.0097918414118729E-01
X_10449469_SNP G A 0.07653 15 181 0.7271 7.2300010841313855E-01
X_10449647_INS TAT T 0.1657 30 151 0.3496 3.6199653276422206E-01
X_10449659_SNP G T 0.1813 35 158 0.4978 5.0805363254219960E-01
X_10449702_SNP A T 0.1726 34 163 0.9202 9.1910427144314266E-01
X_10449782_SNP C T 0.07107 14 183 0.5352 5.3241020984342935E-01
X_10449920_INS AGTAAAC A 0.1269 25 172 0.9057 9.0446333501404519E-01
X_10449924_SNP A T 0.1224 24 172 0.784 7.8096404288513688E-01
X_10449926_INS GGCATATGATGAAATTCTTCTATCGCTTTGATATAAAAATGGGATTA G 0.1218 24 173 0.778 7.7536907735180760E-01
X_10449930_SNP T A 0.1053 20 170 0.422 4.1332833539155822E-01
X_10449949_SNP C T 0.1212 24 174 0.8057 8.0386553261623095E-01
X_10449978_SNP T C 0.1206 24 175 0.7947 7.9312985169284245E-01
X_10450150_INS GCGTGTG G 0.2723 52 139 0.9588 9.5812120329749484E-01
X_10450275_SNP T C 0.3228 61 128 0.7634 7.5938825911573116E-01
X_10450514_SNP G T 0.06154 12 183 0.02646 2.5467169543874384E-02
X_10450665_SNP A T 0.1 20 180 0.3902 3.8718646935975509E-01
X_10450715_SNP T C 0.05556 11 187 0.2746 2.6922342823531187E-01
X_10450889_SNP T A 0.07692 15 180 0.6676 6.6279303308215187E-01
X_10451769_SNP C A 0.05076 10 187 0.8788 8.7899793047898200E-01
X_10452439_SNP G C 0.05051 10 188 0.6916 6.8833714666511958E-01
X_10452533_SNP A T 0.4154 81 114 0.1286 1.2326997940661899E-01
X_10452926_SNP T C 0.08081 16 182 0.4774 4.7270500010727745E-01
X_10453065_SNP T C 0.08205 16 179 0.28 2.7325729764533013E-01
X_10453081_DEL T TT 0.09045 18 181 0.4634 4.5950244268778218E-01
X_10453108_SNP G A 0.08629 17 180 0.6086 6.0662643367413360E-01
X_10453132_INS ATA A 0.08122 16 181 0.6064 6.0222981815268883E-01
X_10453141_SNP C A 0.09645 19 178 0.8279 8.2571939107893777E-01
X_10453149_SNP C A 0.09645 19 178 0.9455 9.4517203969531693E-01
X_10453171_SNP C T 0.09231 18 177 0.7019 6.9995189591313967E-01
X_10453231_SNP A G 0.09184 18 178 0.6905 6.8649207602880991E-01
X_10453286_SNP C A 0.095 19 181 0.7211 7.1940816585553613E-01
X_10453317_SNP T C 0.05051 10 188 0.5912 5.8724540494035093E-01
X_10453641_SNP T G 0.4346 83 108 0.1666 1.6352442075880558E-01
X_10453645_SNP A C 0.4263 81 109 0.2171 2.0808591486756800E-01
X_10453648_SNP A G 0.4365 86 111 0.2495 2.4376024012215458E-01
X_10453785_SNP C A 0.4202 79 109 0.5111 5.5147637402272376E-01
X_10453786_SNP C T 0.4096 77 111 0.1609 1.5111287890991365E-01
X_10453795_SNP T A 0.4255 80 108 0.2115 1.9956488263996341E-01
X_10453808_SNP A T 0.4256 83 112 0.9291 9.2840604042524522E-01
X_10453834_SNP A T 0.399 77 116 0.7352 7.3160158567510081E-01
X_10453878_SNP G A 0.1726 34 163 0.2173 2.1166519549889173E-01
X_10453894_SNP G A 0.4242 84 114 0.6381 6.3451427958957773E-01
X_10454022_SNP G A 0.2132 42 155 0.08009 7.7832587513200019E-02
X_10454134_SNP A T 0.05051 10 188 0.3919 3.8868852257655528E-01
X_10454273_SNP C G 0.06566 13 185 0.6674 6.6641501137156667E-01
X_10454322_INS ACA A 0.1753 34 160 0.9382 9.3748341512979816E-01
X_10454343_SNP T A 0.101 20 178 0.6035 5.9990018921290622E-01
X_10454348_SNP C T 0.1055 21 178 0.7131 7.1081906052320998E-01
X_10454370_SNP A T 0.08205 16 179 0.4961 4.9000982944893356E-01
X_10454374_SNP C T 0.1907 37 157 0.884 8.8203393422596998E-01
X_10454396_SNP G A 0.1026 20 175 0.5596 5.5659448860292282E-01
X_10454397_SNP T C 0.1015 20 177 0.6169 6.1371739092312161E-01
X_10454399_SNP A G 0.08763 17 177 0.4335 4.2748204094946030E-01
X_10454413_SNP C A 0.1031 20 174 0.9862 9.8615155935203869E-01
X_10454425_INS TT A 0.1066 21 176 0.7397 7.3705869369883792E-01
X_10454427_SNP A T 0.1042 20 172 0.6765 6.7274588817229675E-01
X_10454432_SNP C T 0.08718 17 178 0.4092 4.0246217891581482E-01
X_10454433_SNP T C 0.09375 18 174 0.6071 5.9973382557693855E-01
X_10454454_SNP T C 0.1739 32 152 0.9205 9.1756759835712021E-01
X_10454458_INS GGC AT 0.1765 33 154 0.9797 9.7911194809070468E-01
X_10454463_SNP A G 0.09524 16 152 0.4289 4.0434274052832964E-01
X_10454472_SNP T A 0.1722 31 149 0.9419 9.3932629982716065E-01
X_10454474_MNP TTGT AAAA 0.1803 33 150 0.949 9.4715542402766451E-01
X_10454492_SNP G C 0.1799 34 155 0.87 8.6753290956702012E-01
X_10454579_INS GGC G 0.4974 97 98 0.3868 3.7953079701205339E-01
X_10454585_DEL T TGCCCTGTTTATAA 0.4785 89 97 0.2376 2.4456906051220018E-01
X_10454740_SNP C T 0.08122 16 181 0.7167 7.1326267632237284E-01
X_10454753_DEL C CG 0.09845 19 174 0.6309 6.3803486550457678E-01
X_10454980_SNP A G 0.09694 19 177 0.8494 8.4801266803971054E-01
X_10454981_SNP G T 0.1927 37 155 0.2888 2.8334492932957311E-01
X_10455342_SNP A C 0.05208 10 182 0.8594 8.5625501471336518E-01
X_10455454_DEL T TT 0.1307 26 173 0.6722 6.6967119962507970E-01
X_10455484_SNP C T 0.1313 26 172 0.8627 8.6238784851162720E-01
X_10456090_SNP C T 0.0804 16 183 0.5165 5.1440007290781631E-01
X_10456114_DEL T TTAAA 0.05025 10 189 0.6997 6.9780486660682739E-01
X_10456127_SNP A C 0.05128 10 185 0.7061 7.0177246438039109E-01
X_10456199_SNP G A 0.13 26 174 0.6919 6.9004894004840711E-01
X_10456226_SNP A C 0.2371 46 148 0.6022 5.9983088634095094E-01
X_10456246_SNP C T 0.2105 40 150 0.242 2.4041483062096924E-01
X_10456271_SNP C T 0.2283 42 142 0.3577 3.4770629315986157E-01
X_10456282_SNP C A 0.2228 41 143 0.315 3.0451957330455737E-01
X_10456292_SNP A G 0.1989 37 149 0.1306 1.2366617749272202E-01
X_10456310_SNP T G 0.2432 45 140 0.2483 2.3776347467832071E-01
X_10456317_SNP C T 0.2105 40 150 0.1376 1.3141388813121235E-01
X_10456318_SNP C T 0.2105 40 150 0.2852 2.8219908523756976E-01
X_10456327_SNP A G 0.2434 46 143 0.2684 2.5968652098031864E-01
X_10456342_SNP A T 0.2543 44 129 0.1057 9.7144387885851557E-02
X_10456343_SNP G T 0.2367 40 129 0.1979 1.8917189249496480E-01
X_10456344_DEL A AA 0.2316 44 146 0.1672 1.5919360018293516E-01
X_10456377_SNP A C 0.2539 49 144 0.4129 4.0319664459577742E-01
X_10456379_SNP T G 0.2513 49 146 0.383 3.7593052811137739E-01
X_10456390_DEL A ACATTAATTCCTAACATCGA 0.3444 62 118 0.5592 5.4468090530346069E-01
X_10456484_SNP A G 0.3249 64 133 0.5804 5.7656112953825256E-01
X_10456486_SNP T C 0.4031 79 117 0.5945 5.8915843583997174E-01
X_10456496_SNP T A 0.3128 61 134 0.4015 3.9430245221725224E-01
X_10456544_SNP C T 0.2843 56 141 0.6078 6.0492481885957983E-01
X_10456560_SNP A G 0.2718 53 142 0.4151 4.0738186088888872E-01
X_10456845_SNP T A 0.2677 53 145 0.3467 3.4256970043820745E-01
X_10457043_SNP G T 0.4091 81 117 0.3964 3.9195092835565648E-01
X_10457100_SNP C T 0.4227 82 112 0.5045 5.0082234074049647E-01
X_10457160_SNP T C 0.1162 23 175 0.7761 7.7391852590007526E-01
X_10457180_SNP G A 0.05025 10 189 0.4887 4.8521448574512471E-01
X_10457215_SNP G C 0.1128 22 173 0.4519 4.4437503301149806E-01
X_10457222_SNP G C 0.1224 24 172 0.665 6.6119232989605248E-01
X_10457334_SNP G C 0.1212 24 174 0.719 7.1769878170163981E-01
X_10457363_SNP G A 0.2769 54 141 0.1026 1.0010760098719096E-01
X_10457491_SNP T C 0.4523 90 109 0.3488 3.4510631405837566E-01
X_10457494_SNP G C 0.4796 94 102 0.251 2.4705008841425280E-01
X_10457891_SNP T G 0.2642 51 142 0.6857 6.8374254810988977E-01
X_10457893_SNP G A 0.2656 51 141 0.8717 8.6897668027128638E-01
X_10457946_SNP A G 0.2423 47 147 0.4125 4.0991859323638391E-01
X_10457995_SNP A G 0.269 53 144 0.6482 6.4407309199391460E-01
X_10458009_INS TGTTTCTG T 0.2857 52 130 0.4421 4.2997815097101710E-01
X_10458122_SNP T C 0.4233 80 109 0.693 6.9983938759333131E-01
X_10458134_SNP G A 0.1436 27 161 0.7192 7.1373217182546500E-01
X_10458150_SNP C T 0.4192 70 97 0.3911 3.7133241513512061E-01
X_10458167_SNP T C 0.4208 77 106 0.5255 5.3182856164115866E-01
X_10458220_SNP A G 0.09184 18 178 0.4991 4.9544307693950229E-01
X_10458303_SNP C T 0.2959 58 138 0.5159 5.1078054738133361E-01
X_10458304_SNP T C 0.4819 93 100 0.6912 6.8582966032371395E-01
X_10458317_SNP T C 0.4769 93 102 0.5354 5.3002203013073146E-01
X_10458374_SNP C T 0.45 90 110 0.4533 4.5045554336653915E-01
X_10458391_SNP A G 0.4133 81 115 0.3517 3.4470934712462720E-01
X_10458395_SNP T C 0.4093 79 114 0.2852 2.7676074962910746E-01
X_10458398_SNP T C 0.4103 80 115 0.2993 2.9521525843592289E-01
X_10458400_SNP C G 0.4394 87 111 0.3865 3.8150376820022491E-01
X_10458467_SNP T C 0.1162 23 175 0.6278 6.2513036234323560E-01
X_10458481_SNP A C 0.07653 15 181 0.6096 6.0600854844090613E-01
X_10458487_SNP C A 0.1206 24 175 0.6019 5.9871096701456505E-01
X_10458496_SNP C A 0.07071 14 184 0.6406 6.3712264295780185E-01
X_10458502_SNP A T 0.07576 15 183 0.5662 5.6215995412370701E-01
X_10458771_SNP T A 0.4635 89 103 0.7495 7.4368721831798612E-01
X_10458800_SNP C T 0.1244 24 169 0.9912 9.9110866268234810E-01
X_10458801_SNP T C 0.4974 96 97 0.6232 6.1829535446695039E-01
X_10458833_SNP T C 0.125 25 175 0.7404 7.3888539388882157E-01
X_10458841_SNP G A 0.3756 74 123 0.612 6.0806817648076739E-01
X_10458977_SNP A T 0.2268 44 150 0.7787 7.7708492424421594E-01
X_10458979_SNP T A 0.1786 35 161 0.7118 7.0913725842231567E-01
X_10459130_SNP A G 0.2092 41 155 0.7173 7.1679457910751543E-01
X_10459171_DEL G GGCTT 0.1917 37 156 0.5762 5.7319031919843400E-01
X_10459204_SNP A T 0.2205 43 152 0.9071 9.0620988873884789E-01
X_10459289_SNP C G 0.1429 28 168 0.4438 4.4529921285147012E-01
X_10459380_SNP T A 0.1684 33 163 0.7989 7.9617016765180382E-01
X_10459390_SNP A G 0.1378 27 169 0.7124 7.0878441020298522E-01
X_10459392_SNP G T 0.1289 25 169 0.9206 9.2005753419790359E-01
X_10459493_SNP A C 0.4872 95 100 0.3226 3.2403340455338403E-01
X_10459766_SNP G C 0.4462 87 108 0.9415 9.4059456824936338E-01
X_10459778_SNP T G 0.4924 97 100 0.6452 6.4133676327097633E-01
X_10459799_SNP T C 0.4975 98 99 0.6432 6.3917127767780724E-01
X_10459888_SNP T A 0.4974 97 98 0.5836 5.7996327045236695E-01
X_10459935_SNP C A 0.4745 93 103 0.5565 5.5025444314163585E-01
X_10459980_SNP T A 0.433 84 110 0.9097 9.0882430716901408E-01
X_10460011_SNP C T 0.4205 82 113 0.5704 6.1176302465709864E-01
X_10460084_SNP A T 0.3333 66 132 0.7077 7.0452853143411698E-01
X_10460254_SNP G C 0.055 11 189 0.5937 5.9134327157380007E-01
X_10460345_SNP G A 0.05556 11 187 0.9973 9.9724759602237900E-01
X_10460349_SNP T C 0.1472 29 168 0.9062 9.0520760281183787E-01
X_10460354_SNP C A 0.1515 30 168 0.8438 8.4234499977218558E-01
X_10460363_SNP T C 0.1472 29 168 0.9252 9.2431492789460146E-01
X_10460426_SNP A G 0.26 52 148 0.7685 7.6701001330013274E-01
X_10460545_SNP T C 0.2121 42 156 0.5826 5.7915582231593876E-01
X_10460555_SNP C T 0.2071 41 157 0.4595 4.5529351574482746E-01
X_10460563_SNP T C 0.2111 42 157 0.5967 5.9363235554665139E-01
X_10460759_SNP C T 0.09184 18 178 0.8044 8.0231592298736387E-01
X_10460790_SNP A T 0.232 45 149 0.2562 3.0553946764259099E-01
X_10460856_SNP A G 0.269 53 144 0.7859 7.8336890678313165E-01
X_10460977_SNP A C 0.3198 63 134 0.09007 8.6113703287100218E-02
X_10461096_SNP T C 0.1371 27 170 0.855 8.5863649143321130E-01
X_10461123_DEL T TAT 0.07653 15 181 0.8206 8.2290622947784009E-01
X_10461128_SNP G T 0.08122 16 181 0.7023 7.0947671115449618E-01
X_10461130_MNP GCATAT TACGTG 0.08122 16 181 0.4359 4.3526620915947201E-01
X_10461137_SNP G A 0.09045 18 181 0.2181 2.1424837956456388E-01
X_10461139_MNP GAC TGT 0.09045 18 181 0.2181 2.1424837956456388E-01
X_10461209_SNP C A 0.08122 16 181 0.1329 1.2842961804819042E-01
X_10461210_DEL C CACAAA 0.09045 18 181 0.2208 2.1672026826206958E-01
X_10461219_SNP C G 0.08 16 184 0.2429 2.3993730284012260E-01
X_10461223_SNP A C 0.08081 16 182 0.2454 2.4134050423245279E-01
X_10461226_SNP G A 0.08 16 184 0.2429 2.3993730284012260E-01
X_10461233_SNP T G 0.08 16 184 0.2429 2.3993730284012260E-01
X_10461239_SNP G T 0.08122 16 181 0.7183 7.2523743543256203E-01
X_10461241_SNP T G 0.08586 17 181 0.2151 2.0989633743045044E-01
X_10461262_DEL AC GTT 0.06633 13 183 0.1776 1.7061874807851907E-01
X_10461460_SNP T C 0.06091 12 185 0.1266 1.2331226997254685E-01
X_10461469_SNP G T 0.4872 95 100 0.9549 9.5442939525111892E-01
X_10461473_SNP T C 0.065 13 187 0.199 1.9613206609370493E-01
X_10461566_SNP G A 0.07 14 186 0.1841 1.8132732664344464E-01
X_10461836_SNP C G 0.09645 19 178 0.8148 8.1240766191733471E-01
X_10461842_SNP T A 0.1212 24 174 0.28 2.7518193558943582E-01
X_10461878_SNP A C 0.2828 56 142 0.1903 1.8593083958138412E-01
X_10461896_SNP A G 0.2828 56 142 0.1904 1.8569711792405907E-01
X_10461918_SNP T G 0.1465 29 169 0.4706 4.7036795033894396E-01
X_10461938_SNP T A 0.2154 42 153 0.738 7.3390035893566963E-01
X_10461939_SNP C T 0.2284 45 152 0.9903 9.9024663894403553E-01
X_10462081_SNP A C 0.4124 80 114 0.5278 5.2158161604540276E-01
X_10462404_SNP C A 0.3958 76 116 0.7363 7.3145750564341405E-01
X_10462577_SNP G T 0.3128 61 134 0.5995 5.9304195637715962E-01
X_10462624_INS TGCAGTT T 0.3224 59 124 0.3626 3.4729791819444022E-01
X_10462664_SNP A C 0.3281 63 129 0.7006 7.0068261424793665E-01
X_10462670_SNP C A 0.375 72 120 0.5297 5.2572551979964011E-01
X_10462715_SNP G A 0.2879 57 141 0.5995 5.9601201579964846E-01
X_10462831_SNP C G 0.3198 63 134 0.3556 3.4890833959135736E-01
X_10462868_SNP A C 0.2434 46 143 0.9435 9.4990095559096677E-01
X_10462874_SNP C A 0.2539 49 144 0.5257 5.2700888777060828E-01
X_10462972_SNP C T 0.2792 55 142 0.4154 4.6563191337596244E-01
X_10463295_SNP T A 0.2424 48 150 0.7377 7.3511741489959581E-01
X_10463328_SNP A G 0.196 39 160 0.3591 3.6065949003183073E-01
X_10463333_SNP T A 0.196 39 160 0.6966 6.9428308548980922E-01
X_10463377_SNP T G 0.2953 57 136 0.7893 7.8581250646071232E-01
X_10463378_SNP A C 0.09326 18 175 0.2257 2.1721701302416441E-01
X_10463392_SNP A G 0.3081 61 137 0.6267 6.2428641987526712E-01
X_10463397_SNP T C 0.1888 37 159 0.8757 8.7492833134203818E-01
X_10463425_SNP C G 0.1055 21 178 0.1683 1.6464783865622390E-01
X_10463427_SNP T C 0.1055 21 178 0.1758 1.7203348474853208E-01
X_10463455_INS CTGTTTGTGGGCATTGCGGC C 0.2806 55 141 0.7044 7.1085398616288575E-01
X_10463506_SNP A C 0.06533 13 186 0.2523 2.4845073342203716E-01
X_10463508_SNP G T 0.4821 94 101 0.5547 5.4844730015502052E-01
X_10463515_INS GGTAAATGAAG G 0.1055 21 178 0.1981 1.9606810870184366E-01
X_10463521_SNP C A 0.101 20 178 0.1574 1.5464691152079379E-01
X_10463523_SNP A T 0.101 20 178 0.1751 1.7204955249593035E-01
X_10463571_SNP G A 0.1515 30 168 0.167 1.6249073943496883E-01
X_10463755_SNP A G 0.1566 31 167 0.8912 8.9004753549809612E-01
X_10463871_DEL C CCAC 0.07735 14 167 0.6811 6.7345469817871928E-01
X_10464007_DEL G GAG 0.06806 13 178 0.253 2.6914638429632998E-01
X_10464185_SNP T C 0.1633 32 164 0.2587 2.5163799451249602E-01
X_10464246_SNP C T 0.3418 67 129 0.8942 8.9295134356097705E-01
X_10464317_SNP T A 0.2211 44 155 0.8019 8.0027543962913050E-01
X_10464318_SNP G A 0.22 44 156 0.8113 8.1010143731120754E-01
X_10464360_SNP G C 0.198 39 158 0.1515 1.4627231800812335E-01
X_10464364_SNP A T 0.197 39 159 0.1767 1.7266230137266847E-01
X_10464371_SNP C T 0.2111 42 157 0.9499 9.4952763054306599E-01
X_10464413_SNP C G 0.198 39 158 0.5701 5.6815052101315922E-01
X_10464421_SNP A T 0.3802 73 119 0.1092 1.0117031502343499E-01
X_10464427_DEL A AA 0.1719 33 159 0.3716 3.6804266381183337E-01
X_10464436_SNP C T 0.1929 38 159 0.5435 5.4278161636274747E-01
X_10464447_SNP C T 0.202 40 158 0.7603 7.5781513394855593E-01
X_10464554_SNP C T 0.05584 11 186 0.01694 1.5673790811838298E-02
X_10464601_SNP C T 0.3587 66 118 0.1907 1.7676085390821972E-01
X_10464935_SNP G A 0.1031 20 174 0.8811 8.8077720700214435E-01
X_10464979_DEL G GA 0.4324 80 105 0.6985 6.8873674901258475E-01
X_10464991_SNP G T 0.4663 83 95 0.6869 6.7634504412413232E-01
X_10464999_SNP A C 0.4652 87 100 0.4287 4.1557732482177401E-01
X_10465000_SNP G A 0.4503 86 105 0.3706 3.7714553754737568E-01
X_10465118_SNP T A 0.4615 90 105 0.8238 8.2063671846258091E-01
X_10465158_SNP C T 0.4541 89 107 0.9046 9.0306502183052850E-01
X_10465175_SNP T A 0.4433 86 108 0.9514 9.5054232017956830E-01
X_10465290_SNP T C 0.08205 16 179 0.137 1.3541461239243813E-01
X_10465318_SNP T C 0.2792 55 142 0.4424 4.3689248844341122E-01
X_10465341_SNP G T 0.467 92 105 0.9798 9.7952325821813446E-01
X_10465365_SNP T A 0.1558 31 168 0.4378 4.3789381642516068E-01
X_10465409_SNP C T 0.2923 57 138 0.2854 2.7727832808629449E-01
X_10465507_SNP C G 0.4792 92 100 0.8316 8.2828203903560316E-01
X_10466430_SNP A G 0.05025 10 189 0.2216 2.1795671258732441E-01
X_10466663_SNP G A 0.2908 57 139 0.03732 3.5500410202905522E-02
X_10466724_SNP A T 0.203 40 157 0.2269 2.2531367651403111E-01
X_10466741_SNP G T 0.2626 52 146 0.2727 2.6742158508948521E-01
X_10466772_SNP C T 0.0603 12 187 0.1654 1.6199851987313085E-01
X_10466873_SNP C T 0.4899 97 101 0.2514 2.4613981612702762E-01
X_10466881_SNP C T 0.4898 96 100 0.2295 2.2236522512921730E-01
X_10466882_SNP T A 0.31 62 138 0.05352 5.2031091678753756E-02
X_10466894_SNP T C 0.3827 75 121 0.315 3.0780284858757101E-01
X_10466929_SNP C T 0.3834 74 119 0.2894 2.8430574575181367E-01
X_10466939_SNP A T 0.377 72 119 0.3275 3.1834028349696664E-01
X_10466945_SNP T C 0.3089 59 132 0.01572 1.5743468153687663E-02
X_10467084_DEL TAT T 0.4136 67 95 0.2947 2.7377921128992067E-01
X_10467111_SNP A G 0.3122 59 130 0.07219 7.3187236683716017E-02
X_10467122_SNP C A 0.3608 70 124 0.1284 1.3064227705597486E-01
X_10467123_SNP A T 0.3608 70 124 0.1167 1.1654311995546018E-01
X_10467297_SNP G C 0.1684 33 163 0.8117 8.1018611245473227E-01
X_10467300_SNP G A 0.3627 70 123 0.09469 9.5143823864742183E-02
X_10467457_DEL C CAC 0.4375 84 108 0.6741 6.6962743111019130E-01
X_10467670_SNP G T 0.1641 32 163 0.7688 7.6493288093062328E-01
X_10467672_SNP T G 0.1649 32 162 0.8942 8.9228851082858562E-01
X_10467686_SNP T G 0.1885 36 155 0.6683 6.6031306543781743E-01
X_10467712_INS TT T 0.2042 39 152 0.6786 6.7433301735467133E-01
X_10467721_SNP C T 0.197 39 159 0.783 7.8059513496426369E-01
X_10467728_INS TGTATTAT T 0.1865 36 157 0.8623 8.5988757572911090E-01
X_10467769_SNP C T 0.198 39 158 0.9239 9.2301313792534201E-01
X_10467782_SNP C G 0.1878 37 160 0.7772 7.7477335307711259E-01
X_10467788_SNP T C 0.1878 37 160 0.9402 9.3956146123968354E-01
X_10467800_SNP C T 0.206 41 158 0.6948 6.9236564818858159E-01
X_10468108_SNP T C 0.1371 27 170 0.8543 8.6902276430389747E-01
X_10468133_SNP A C 0.4192 83 115 0.4462 4.4268709609786927E-01
X_10468221_SNP C A 0.1472 29 168 0.4462 4.4057182787828342E-01
X_10468284_SNP T G 0.2806 55 141 0.9931 9.9301164941382836E-01
X_10468324_SNP A T 0.2629 51 143 0.9767 9.7627770178861051E-01
X_10468472_SNP C T 0.398 78 118 0.9705 9.7003999182031853E-01
X_10468491_SNP G C 0.2296 45 151 0.2607 2.5823226361917884E-01
X_10468497_SNP G A 0.3822 73 118 0.2245 2.1349787225370098E-01
X_10468506_SNP A G 0.06061 12 186 0.9141 9.1329103535560652E-01
X_10468770_SNP T G 0.08543 17 182 0.4041 4.0533391246475270E-01
X_10468807_SNP T A 0.08586 17 181 0.9307 9.3044322104784161E-01
X_10468840_DEL A AA 0.08543 17 182 0.6137 6.1057355405805613E-01
X_10468865_DEL G GAAAAACGAACTTCATCCGGTG 0.08586 17 181 0.6743 6.7079865534136363E-01
X_10468922_SNP G C 0.1282 25 170 0.9021 9.0097300616023124E-01
X_10468934_SNP C G 0.105 21 179 0.8745 8.7374105489856313E-01
X_10469227_SNP A G 0.1055 21 178 0.5951 5.9328938685733812E-01
X_10469265_DEL C CCAAC 0.08602 16 170 0.06503 1.0066366866883725E-01
X_10469277_SNP C G 0.09548 19 180 0.5737 5.7059536722739901E-01
X_10469344_INS TTTTTAGCACGAATAGATT T 0.1173 23 173 0.1351 1.3060626692615573E-01
X_10469364_SNP A G 0.2741 54 143 0.2104 2.0547108675109915E-01
X_10469414_SNP A T 0.09091 18 180 0.5699 5.6557109109494497E-01
X_10469431_SNP A C 0.09091 18 180 0.4372 4.3308802494257748E-01
X_10469433_SNP G T 0.09548 19 180 0.5447 5.4118984827338634E-01
X_10469521_SNP G A 0.07107 14 183 0.642 6.3891532033606835E-01
X_10469644_SNP C T 0.13 26 174 0.6039 6.0162998606809559E-01
X_10469703_SNP T C 0.1392 27 167 0.8665 8.6443048921849508E-01
X_10469746_SNP C T 0.1344 25 161 0.8863 8.8314989360351681E-01
X_10469767_SNP C G 0.1295 25 168 0.7797 7.7800751433505910E-01
X_10469793_SNP A C 0.1217 23 166 0.8931 8.9125405401345092E-01
X_10469813_SNP G T 0.123 23 164 0.8502 8.4593573072982919E-01
X_10469949_SNP C T 0.2551 50 146 0.04316 3.9967510630784027E-02
X_10470057_SNP T C 0.2513 49 146 0.03087 2.8129068275969803E-02
X_10470169_SNP A G 0.2551 50 146 0.04515 4.2840566463590177E-02
X_10470228_SNP T G 0.2923 57 138 0.1102 1.0815626166473791E-01
X_10470305_SNP A T 0.269 53 144 0.1656 1.7746201796371619E-01
X_10470333_SNP A T 0.2792 55 142 0.1562 1.5075609151414360E-01
X_10470415_SNP G T 0.2591 50 143 0.03721 3.6162953581103670E-02
X_10470425_SNP G T 0.2565 49 142 0.04194 3.9992798413912241E-02
X_10470431_SNP A C 0.2604 50 142 0.09268 9.0013135382784770E-02
X_10470445_SNP A T 0.2618 50 141 0.2186 2.1242138073473738E-01
X_10470449_SNP G A 0.2381 45 144 0.907 9.0611567362362155E-01
X_10470454_INS TT T 0.2589 51 146 0.3587 3.5299788707897339E-01
X_10470461_SNP C T 0.2539 49 144 0.4285 4.2309445777991328E-01
X_10470466_INS TG T 0.2526 49 145 0.31 3.0710660147847468E-01
X_10470480_SNP C A 0.2539 49 144 0.4792 4.7787281217618072E-01
X_10470489_DEL G GAAAAATTTTCAA 0.2538 50 147 0.3491 3.4317116819633942E-01
X_10470555_SNP C T 0.06154 12 183 0.1526 1.4583476817211116E-01
X_10470642_SNP T A 0.2778 55 143 0.1828 1.7830009866907592E-01
X_10470646_SNP A G 0.2778 55 143 0.1848 1.8020608439039765E-01
X_10470671_SNP C T 0.2778 55 143 0.1611 1.5648542233089535E-01
X_10470714_SNP T C 0.2864 57 142 0.1897 1.8678607438547656E-01
X_10470716_SNP G A 0.06061 12 186 0.09277 9.1494810401459126E-02
X_10470717_SNP T C 0.05584 11 186 0.1665 1.6350023749568943E-01
X_10471013_SNP T A 0.06154 12 183 0.1771 1.7295739264164933E-01
X_10471104_SNP C T 0.1082 21 173 0.0003486 3.0339080362608875E-04
X_10471221_SNP T C 0.1047 20 171 0.7053 7.0553521646416961E-01
X_10471445_SNP A G 0.0804 16 183 0.0813 7.8669639367819691E-02
X_10471572_SNP G C 0.0804 16 183 0.207 2.0348424469226534E-01
X_10471584_SNP T A 0.07071 14 184 0.05541 5.3472485547451501E-02
X_10471599_DEL A TT 0.05641 11 184 0.0336 3.1700982665276579E-02
X_10471609_SNP T A 0.06566 13 185 0.02086 2.0067530941047705E-02
X_10471722_SNP G A 0.07071 14 184 0.06673 6.5052369646417682E-02
X_10471769_SNP C T 0.4643 91 105 0.06833 6.4695792907857722E-02
X_10472616_SNP A G 0.1173 23 173 0.3516 3.4649898637778032E-01
X_10472868_SNP A G 0.055 11 189 0.1464 1.4383223963989911E-01
X_10473144_SNP C T 0.09045 18 181 0.1173 1.1404913552829499E-01
X_10473171_SNP C T 0.08543 17 182 0.9879 9.8775977924283098E-01
X_10473425_SNP T A 0.06522 12 172 0.9316 9.3067546370253207E-01
X_10473765_SNP A T 0.1508 30 169 0.7824 7.8057746640735193E-01
X_10474902_SNP T C 0.07614 15 182 0.3276 3.2202495459537572E-01
X_10475128_SNP G A 0.05528 11 188 0.5984 5.9562658790765399E-01
X_10475614_DEL A AA 0.266 50 138 0.4869 4.7701868932805869E-01
X_10475756_SNP T C 0.3112 61 135 0.1725 1.7391977145051685E-01
X_10475863_INS C CCAC 0.3353 57 113 0.4324 4.3274891738537880E-01
X_10476233_SNP T C 0.1371 27 170 0.3364 3.3056750597672313E-01
X_10476518_SNP G C 0.05584 11 186 0.07281 6.9232328483216185E-02
X_10476545_DEL A ACA 0.06633 13 183 0.09091 8.7815468743676073E-02
X_10476549_SNP C A 0.0804 16 183 0.2823 2.7859978598364299E-01
X_10476550_SNP T G 0.0804 16 183 0.2823 2.7859978598364299E-01
X_10476554_SNP A T 0.07576 15 183 0.2123 2.0795948570370482E-01
X_10476961_SNP C A 0.08205 16 179 0.2829 2.7806206959857727E-01
X_10477117_SNP A T 0.2143 42 154 0.9966 9.9659290329414829E-01
X_10477124_SNP C G 0.2132 42 155 0.6706 6.6884567179261500E-01
X_10477186_SNP A G 0.2487 47 142 0.6224 6.1872055663235526E-01
X_10477387_SNP G C 0.1818 36 162 0.7614 7.5908657365593113E-01
X_10477460_SNP A C 0.2081 41 156 0.9945 9.9446040713808370E-01
X_10477606_SNP A G 0.3819 76 123 0.6095 6.1212196261833873E-01
X_10478072_SNP A G 0.05155 10 184 0.8909 8.8923721488971519E-01
X_10478125_SNP A G 0.2804 53 136 0.8437 8.4270530861370596E-01
X_10478193_SNP A G 0.06566 13 185 0.1277 1.2529722898095363E-01
X_10478689_SNP C A 0.05556 11 187 0.1645 1.6208810788623629E-01
X_10479599_SNP G C 0.09645 19 178 0.5021 4.9672923065986507E-01
X_10479606_SNP C T 0.09184 18 178 0.6689 6.6591912151261567E-01
X_10479626_SNP T G 0.06701 13 181 0.9013 8.9967919744303493E-01
X_10479636_SNP A G 0.08081 16 182 0.8136 8.1178820728680090E-01
X_10479698_SNP C G 0.06122 12 184 0.1504 1.5133955818802258E-01
X_10479709_SNP C G 0.06091 12 185 0.2211 2.2339004717856037E-01
X_10479714_SNP T C 0.09 18 182 0.7944 7.9316849645765497E-01
X_10479754_SNP C T 0.06667 13 182 0.2913 2.9176921984098048E-01
X_10479869_SNP C T 0.06742 12 166 0.01433 1.2545646107405091E-02
X_10479886_SNP G A 0.0565 10 167 0.006057 4.7868918832491038E-03
X_10480043_SNP C T 0.162 29 150 0.8423 8.4300185213859979E-01
X_10480145_SNP A C 0.05435 10 174 0.03239 2.7451991028559344E-02
X_10480634_SNP A C 0.08247 16 178 0.7288 7.2437889281311518E-01
X_10480740_SNP C T 0.06091 12 185 0.9666 9.6635620836729774E-01
X_10480983_SNP T G 0.276 53 139 0.1814 1.8328312282400416E-01
X_10481067_SNP C G 0.3093 60 134 0.161 1.5804844930147066E-01
X_10481134_SNP T A 0.09045 18 181 0.004209 3.9097439919354958E-03
X_10481274_SNP G T 0.3925 73 113 0.9831 9.8518793922900194E-01
X_10481300_SNP T C 0.159 31 164 0.07513 7.0666934186578295E-02
X_10481304_SNP A C 0.3744 73 122 0.4145 4.1791517108752885E-01
X_10481305_SNP C T 0.1546 30 164 0.04887 4.6141152353209210E-02
X_10481321_SNP T A 0.1414 28 170 0.1053 1.0205247087323011E-01
X_10481344_DEL A AA 0.1218 24 173 0.3464 3.4070352487774658E-01
X_10481348_SNP G C 0.3351 64 127 0.8395 8.3885187917457460E-01
X_10481384_SNP T G 0.4694 92 104 0.9224 9.2166652994628828E-01
X_10481395_SNP A C 0.4643 91 105 0.9246 9.2414866697004361E-01
X_10481432_INS TG T 0.4404 85 108 0.5339 5.2643545375877754E-01
X_10481438_INS TT T 0.1294 22 148 0.6477 6.7676467538297980E-01
X_10481578_SNP C T 0.0567 11 183 0.06653 6.2311794522774848E-02
X_10481689_SNP G A 0.06383 12 176 0.1065 9.9333173456431889E-02
X_10481709_SNP T C 0.06701 13 181 0.1083 1.0289465687803234E-01
X_10481738_SNP T C 0.08854 17 175 0.1646 1.5858869544831811E-01
X_10481766_SNP C T 0.06061 12 186 0.08783 8.4265568943147628E-02
X_10481791_SNP C A 0.4508 87 106 0.4836 4.7708188425008413E-01
X_10481967_SNP T A 0.07107 14 183 0.1979 1.9399175890813791E-01
X_10482099_SNP G C 0.06091 12 185 0.7221 7.1858904095494003E-01
X_10482223_INS C CA 0.3957 74 113 0.8705 8.6999321803203178E-01
X_10482225_SNP A G 0.3989 75 113 0.8999 8.9958377494841013E-01
X_10482234_SNP T G 0.4975 98 99 0.1996 1.9559013851570095E-01
X_10482414_SNP A C 0.05076 10 187 0.6543 6.5065039725950247E-01
X_10482423_SNP G T 0.1256 25 174 0.8246 8.2310534085697273E-01
X_10482568_SNP C A 0.4271 82 110 0.9572 9.5641558893120704E-01
X_10482910_SNP G T 0.269 53 144 0.5214 5.2278420436686668E-01
X_10483087_SNP C A 0.4456 86 107 0.694 6.9369095092360078E-01
X_10484247_SNP C T 0.2531 41 121 0.6056 5.8982118974567499E-01
X_10484268_SNP T G 0.05488 9 155 0.02923 2.5145720128078825E-02
X_10484288_SNP C T 0.3678 64 110 0.6287 6.1514210699103411E-01
X_10484343_DEL C CCAACTTTGAATCC 0.05155 10 184 0.9237 9.2231706262677771E-01
X_10484422_SNP T A 0.2919 54 131 0.3177 3.0471141152249170E-01
X_10484427_SNP A C 0.2895 55 135 0.3599 3.5303262068655150E-01
X_10484618_SNP T C 0.2273 45 153 0.6772 6.7550057223321136E-01
X_10484705_SNP G C 0.1878 37 160 0.5852 5.8127171468266492E-01
X_10484871_DEL A AGTTTCAGTTTGGTATTATACCTA 0.05025 10 189 0.7608 7.5882333637659882E-01
X_10484956_SNP T A 0.2194 43 153 0.6244 6.2005505594266008E-01
X_10485225_SNP C G 0.2158 41 149 0.7647 7.6072043551679347E-01
X_10485541_SNP C T 0.1786 35 161 0.9734 9.7324185767646076E-01
X_10485547_SNP G C 0.1786 35 161 0.871 8.6971117650808616E-01
X_10485556_SNP C A 0.1692 33 162 0.7743 7.7341726775411546E-01
X_10485579_SNP A C 0.1768 35 163 0.7169 7.1435866048650654E-01
X_10485875_SNP T C 0.1616 32 166 0.5499 5.4556988271102158E-01
X_10486667_SNP A G 0.3535 70 128 0.7793 7.7695585956874380E-01
X_10487234_SNP A G 0.2674 50 137 0.969 9.6867115991100572E-01
X_10487347_SNP G A 0.197 39 159 0.7163 7.1373645596041535E-01
X_10487538_SNP A T 0.2704 53 143 0.7339 7.2994830654258713E-01
X_10487894_SNP T C 0.2542 45 132 0.6708 6.6828132599887413E-01
X_10487907_SNP A G 0.2903 54 132 0.8006 7.9916859532796836E-01
X_10488697_SNP C T 0.1077 21 174 0.9551 9.5467004783018550E-01
X_10488744_SNP A G 0.1061 21 177 0.3234 3.2034198840683570E-01
X_10488988_SNP G T 0.1582 31 165 0.1236 1.2269113074707572E-01
X_10489140_SNP T C 0.27 54 146 0.9923 9.9223026719709617E-01
X_10489166_SNP T C 0.2653 52 144 0.9846 9.8440235320140290E-01
X_10489673_SNP T C 0.2408 46 145 0.3826 3.8184821085061083E-01
X_10489998_SNP A G 0.05584 11 186 0.0002377 2.3457801933111805E-04
X_10489999_SNP A T 0.0603 12 187 5.603e-05 4.8815901988913952E-05
X_10490054_SNP T A 0.09091 18 180 2.479e-05 2.0940480016149899E-05
X_10490261_SNP T C 0.08081 16 182 0.5844 5.8266841805185710E-01
X_10490276_SNP T C 0.06533 13 186 0.001008 9.1021817032645419E-04
X_10490396_SNP T C 0.07035 14 185 0.002047 1.8690429233855156E-03
X_10490474_SNP C A 0.1077 21 174 0.006696 5.9253515775247213E-03
X_10490558_SNP C T 0.0603 12 187 0.001105 9.9788103039437403E-04
X_10490621_SNP A G 0.09645 19 178 0.01531 1.4052515231836860E-02
X_10490624_SNP A G 0.05556 11 187 0.2986 2.9384019196336320E-01
X_10490825_SNP C A 0.1421 28 169 0.08186 9.0069030136952444E-02
X_10490852_SNP G A 0.1421 28 169 0.1177 1.1466793414481746E-01
X_10491000_SNP C T 0.05528 11 188 0.1894 1.8711660179764467E-01
X_10491002_SNP A G 0.06061 12 186 0.3597 3.5760079610440221E-01
X_10491186_SNP C T 0.05025 10 189 0.03379 3.2866136717679073E-02
X_10491350_SNP C A 0.1263 25 173 0.09619 9.2846888198514610E-02
X_10491361_SNP C T 0.1472 29 168 0.7435 7.4449258644359917E-01
X_10491772_SNP G C 0.085 17 183 0.202 1.9919651344928635E-01
X_10491839_SNP C G 0.1327 26 170 0.4289 4.2472238089392012E-01
X_10491841_SNP C G 0.08543 17 182 0.2096 2.0664645977409868E-01
X_10491956_SNP T C 0.14 28 172 0.1064 1.0422364882535140E-01
X_10492135_SNP A C 0.1546 30 164 0.7867 7.8364108647324537E-01
X_10492148_SNP C T 0.1333 26 169 0.4845 4.8002201630834129E-01
X_10492170_DEL T TAT 0.06091 12 185 0.8018 7.9969060366733691E-01
X_10492294_SNP T G 0.1615 31 161 0.9088 9.0715586828421668E-01
X_10492405_SNP A G 0.2755 54 142 0.7031 7.0054337694684454E-01
X_10492544_SNP G C 0.466 89 102 0.1189 1.2017645379422370E-01
X_10492983_SNP G A 0.1809 36 163 0.3086 3.0662017334757974E-01
X_10493026_SNP A C 0.198 39 158 0.6129 6.0853451519485757E-01
X_10493065_SNP T C 0.3198 63 134 0.6424 6.3925534071217027E-01
X_10493072_SNP G A 0.3182 63 135 0.5545 5.5099138048188279E-01
X_10493103_SNP T C 0.2194 43 153 0.5564 5.5381683979704210E-01
X_10493141_SNP A T 0.05025 10 189 0.2956 2.9156893457578770E-01
X_10493274_SNP A T 0.2474 48 146 0.6397 6.3618195390616439E-01
X_10493611_SNP A C 0.08586 17 181 0.5747 5.7241149245352574E-01
X_10493693_SNP A G 0.4923 96 99 0.4017 4.0387093644981087E-01
X_10493859_SNP G A 0.4947 94 96 0.9775 9.7747516796537359E-01
X_10493935_SNP T C 0.4239 78 106 0.697 6.9477374947371784E-01
X_10493969_SNP T C 0.055 11 189 0.1457 1.4319880769345350E-01
X_10493970_SNP T C 0.4264 84 113 0.5076 5.0364950285040555E-01
X_10494040_SNP T C 0.3807 75 122 0.8132 8.1101303102719025E-01
X_10494068_SNP G A 0.1357 27 172 0.4772 4.7387764058839499E-01
X_10494076_SNP C T 0.4821 94 101 0.6985 6.9696087315690047E-01
X_10494085_SNP A G 0.4822 95 102 0.5043 4.9988802715112224E-01
X_10494092_INS GAG G 0.1128 22 173 0.8116 8.0899984887301857E-01
X_10494095_INS GAGATTATGG G 0.1218 24 173 0.6887 6.8574501857311632E-01
X_10494360_SNP C T 0.3163 62 134 0.3315 3.3339495034140321E-01
X_10494706_SNP G C 0.1735 34 162 0.2619 2.5483165104997074E-01
X_10494763_SNP T C 0.2103 41 154 0.9313 9.3015220423960721E-01
X_10494778_SNP A G 0.2021 39 154 0.6624 6.5725464339173034E-01
X_10494787_SNP A C 0.2051 40 155 0.5405 5.3372688813832281E-01
X_10494853_SNP G A 0.08673 17 179 0.5325 5.3094564649376919E-01
X_10494899_SNP G A 0.07538 15 184 0.7008 6.9997178688668205E-01
X_10494916_SNP G C 0.08081 16 182 0.8546 8.5331180400041373E-01
X_10494976_SNP T G 0.1066 21 176 0.8838 8.8268503967433853E-01
X_10494980_SNP T C 0.1128 22 173 0.9538 9.5315176899714638E-01
X_10495057_SNP A G 0.2398 47 149 0.4948 4.8816467303344324E-01
X_10495122_SNP A G 0.1106 22 177 0.8112 8.0959549210119441E-01
X_10495632_SNP C A 0.2448 47 145 0.3042 3.0406921965915357E-01
X_10495710_SNP C T 0.2268 44 150 0.4497 4.4498152473001540E-01
X_10495797_SNP A G 0.1231 24 171 0.827 8.2714338353510242E-01
X_10495818_SNP C T 0.3147 62 135 0.3964 3.9259053945831990E-01
X_10495826_SNP G T 0.3191 60 128 0.4667 4.5946836571561811E-01
X_10495924_SNP G A 0.1939 38 158 0.3478 3.4024508100332185E-01
X_10495964_SNP C T 0.201 39 155 0.3471 3.3769489596847180E-01
X_10495971_SNP A C 0.1309 25 166 0.5911 5.8462991207214787E-01
X_10495978_SNP G A 0.1451 28 165 0.3775 3.6687414926028883E-01
X_10496020_SNP T G 0.1566 31 167 0.513 5.0900407505614575E-01
X_10496057_SNP T G 0.3037 58 133 0.4771 4.6756497865297131E-01
X_10496070_SNP A C 0.2938 57 137 0.5311 5.2412046703840365E-01
X_10496121_SNP G C 0.191 38 161 0.3798 3.8102335094879558E-01
X_10496131_SNP G A 0.1333 26 169 0.6129 6.0795370872942023E-01
X_10496151_SNP T G 0.2 39 156 0.2282 2.2224909538808812E-01
X_10496165_INS TGT T 0.1878 37 160 0.3841 3.8579817522528559E-01
X_10496175_SNP A G 0.1804 35 159 0.2062 1.9729004978561981E-01
X_10496192_SNP G C 0.2821 55 140 0.6318 6.2773530009128709E-01
X_10496362_SNP T C 0.1518 29 162 0.2761 2.6702523118195565E-01
```
