## Supplementary material for "Roles of *PKCdelta* in Photoperiod and Circadian Regulations in *Drosophila melanogaster*": File S5 (part 114 of 123)

```
X_10496371_SNP T C 0.1467 27 157 0.3723 3.5444733294803366E-01
X_10496860_SNP G A 0.1162 23 175 0.9402 9.3971721057214297E-01
X_10496903_SNP G A 0.4091 72 104 0.754 7.4749034158847416E-01
X_10497000_SNP T C 0.05464 10 173 0.2502 2.3932370264446323E-01
X_10497294_SNP A C 0.1786 35 161 0.3214 3.1818535639991297E-01
X_10497717_SNP G C 0.09091 18 180 0.603 5.9891019126044664E-01
X_10497729_INS AGCAAA A 0.07979 15 173 0.9831 9.8260956383953568E-01
X_10498215_SNP A G 0.2216 43 151 0.194 1.8743015203681979E-01
X_10498299_SNP T C 0.1015 20 177 0.8185 8.1655845920534964E-01
X_10498338_SNP A G 0.1237 24 170 0.3793 3.7800319605020272E-01
X_10498383_SNP C T 0.2552 49 143 0.1544 1.4842278012524801E-01
X_10498473_SNP C G 0.3874 74 117 0.2334 2.3018425903753736E-01
X_10498476_SNP A G 0.232 45 149 0.4446 4.5624711839798304E-01
X_10498740_SNP C T 0.1206 24 175 0.7187 7.1642283423466513E-01
X_10498797_SNP C T 0.07614 15 182 0.72 7.1740101669751843E-01
X_10498842_SNP C A 0.3246 62 129 0.4695 4.6448514176036404E-01
X_10498866_SNP G A 0.2527 47 139 0.6115 5.9840886386873537E-01
X_10498923_SNP T C 0.07254 14 179 0.4098 4.0255971677600966E-01
X_10498953_SNP A G 0.3651 69 120 0.7444 7.3882021087316674E-01
X_10499265_SNP A G 0.2051 40 155 0.2483 2.4022516340106737E-01
X_10499272_SNP G A 0.07614 15 182 0.5403 5.3588533788091763E-01
X_10499288_SNP A G 0.1582 31 165 0.2656 2.5917107076920320E-01
X_10499307_SNP T A 0.3706 73 124 0.6776 6.7715399525701880E-01
X_10499310_SNP C T 0.3641 71 124 0.9389 9.3795140886079564E-01
X_10499340_DEL A AA 0.2487 47 142 0.5792 5.7030321094842740E-01
X_10499414_SNP A G 0.08081 16 182 0.1644 1.6207028091048425E-01
X_10499420_SNP C T 0.085 17 183 0.2756 2.7258243299385931E-01
X_10499459_SNP C T 0.2798 54 139 0.4281 4.2633395172018551E-01
X_10499525_SNP A G 0.2408 46 145 0.988 9.8824308938165240E-01
X_10499540_SNP C G 0.4286 81 108 0.4709 4.6806289684568825E-01
X_10499663_SNP A G 0.2289 38 128 0.1711 1.6212089015179243E-01
X_10499747_SNP T A 0.1868 34 148 0.9775 9.7701256336399778E-01
X_10499777_SNP A T 0.4813 77 83 0.6114 6.2930121186433730E-01
X_10499801_SNP T G 0.2394 45 143 0.4556 4.4254452210648421E-01
X_10499810_SNP G A 0.2989 55 129 0.5131 4.9768449868042053E-01
X_10499837_SNP A G 0.1856 36 158 0.07527 7.6653724543241389E-02
X_10499876_SNP A C 0.05584 11 186 0.1422 1.3841085259081420E-01
X_10500014_SNP G A 0.08205 16 179 0.0009898 1.5363039734678878E-03
X_10500035_SNP A T 0.2565 49 142 0.2198 2.0922901624865453E-01
X_10500063_SNP G C 0.1875 36 156 0.4329 4.2679132625023086E-01
X_10500095_SNP A T 0.1724 30 144 0.3836 3.7712171197104949E-01
X_10500137_SNP G C 0.1888 37 159 0.5041 4.9743822376218727E-01
X_10500200_SNP C T 0.3622 71 125 0.8032 8.0359867776011751E-01
X_10500227_SNP C T 0.3641 71 124 0.9985 9.9849701945371694E-01
X_10500236_SNP G C 0.2051 40 155 0.9952 9.9516043418738076E-01
X_10500259_SNP T C 0.2857 54 135 0.8126 8.1368084938087581E-01
X_10500322_DEL A AGCAAGTTTTCGAATTTTCAATTTTA 0.4381 85 109 0.8786 8.7896832297820060E-01
X_10500355_SNP G T 0.2245 44 152 0.8432 8.4090134420846152E-01
X_10500410_SNP T G 0.198 39 158 0.6817 6.7760192706123723E-01
X_10500412_SNP G A 0.2667 52 143 0.7594 7.5516625715757435E-01
X_10500535_SNP G A 0.3043 56 128 0.5793 5.6791169369831551E-01
X_10500556_SNP G T 0.06915 13 175 0.1906 1.7928249864213675E-01
X_10500601_SNP A G 0.4121 68 97 0.7692 7.6141987071692585E-01
X_10500604_SNP T C 0.432 73 96 0.8305 8.1894289795454156E-01
X_10500652_SNP A G 0.2162 40 145 0.8184 8.1525726663467069E-01
X_10500654_SNP T A 0.05263 10 180 0.1786 1.7314313344631860E-01
X_10500688_SNP G A 0.367 69 119 0.9671 9.6646710250635492E-01
X_10500718_SNP T G 0.05233 9 163 0.1805 1.6402541050400188E-01
X_10501195_SNP C T 0.4407 78 99 0.7406 7.4331857589636496E-01
X_10501225_SNP T C 0.05882 11 176 0.05659 5.2427298754183289E-02
X_10501243_SNP T C 0.08333 15 165 0.7356 7.2584607287875169E-01
X_10501294_SNP C T 0.05988 10 157 0.5171 5.1969955114187316E-01
X_10501309_SNP A G 0.06322 11 163 0.04039 4.1030871378316409E-02
X_10501329_SNP T C 0.06557 12 171 0.0407 4.3557886912899101E-02
X_10501363_SNP T A 0.06667 12 168 0.38 3.8637112128273066E-01
X_10501534_SNP G A 0.1038 19 164 0.2821 2.6874888358694660E-01
X_10501630_SNP A G 0.09524 18 171 0.857 8.5374395562487182E-01
X_10501708_SNP C T 0.1134 22 172 0.9348 9.3375330656929501E-01
X_10501789_SNP C A 0.2299 43 144 0.1163 1.1012863735652645E-01
X_10502056_SNP T C 0.05128 10 185 0.7846 7.8163083210748319E-01
X_10502148_SNP G A 0.06633 13 183 0.7784 7.8360120465901772E-01
X_10502167_SNP A G 0.2021 39 154 0.08879 8.4553053964333880E-02
X_10502618_SNP G A 0.25 49 147 0.2387 2.3335122196517111E-01
X_10502619_SNP C T 0.2051 40 155 0.02688 2.5138470066004219E-02
X_10503101_SNP A G 0.08543 17 182 0.4265 4.2266411184355079E-01
X_10503266_SNP T A 0.2216 41 144 0.469 4.6379549401603171E-01
X_10503270_SNP A T 0.09836 18 165 0.7467 7.4015260150801399E-01
X_10503333_SNP T A 0.164 31 158 0.6293 6.2379653090071663E-01
X_10503366_SNP A G 0.1694 31 152 0.9397 9.3807313137816795E-01
X_10503400_INS CC C 0.1768 32 149 0.7462 7.3919959159151660E-01
X_10503409_INS TT T 0.1098 18 146 0.4931 4.7968592317276881E-01
X_10503429_SNP T C 0.3294 56 114 0.6364 6.1890749881339646E-01
X_10503445_SNP T C 0.1593 29 153 0.5371 5.2774378243197295E-01
X_10503478_SNP G A 0.1554 30 163 0.7288 7.2805303000897026E-01
X_10503487_SNP A G 0.1571 30 161 0.9746 9.7412497446351820E-01
X_10503574_INS AA A 0.4624 80 93 0.5031 5.0836128324096430E-01
X_10503654_SNP G A 0.4821 94 101 0.5763 5.6954409019220442E-01
X_10503786_SNP G A 0.3698 71 121 0.7627 7.5905955774251366E-01
X_10503860_SNP G A 0.06186 12 182 0.3791 3.6995039698318410E-01
X_10503922_SNP A G 0.107 20 167 0.5573 5.4477869887705332E-01
X_10503925_SNP A C 0.4857 85 90 0.4358 4.1757218930895901E-01
X_10503959_SNP G T 0.08947 17 173 0.3754 3.7012384734231663E-01
X_10503960_SNP T C 0.08377 16 175 0.539 5.2834132312671411E-01
X_10503975_SNP C T 0.4749 85 94 0.6632 6.5573328847813872E-01
X_10503991_SNP C G 0.4809 88 95 0.658 6.4769078861741058E-01
X_10504110_SNP A G 0.4205 82 113 0.7809 7.8101330069458808E-01
X_10504293_SNP A T 0.4467 88 109 0.7761 7.7712695173426904E-01
X_10504294_SNP T G 0.441 86 109 0.7597 7.6019396310685816E-01
X_10504681_SNP A G 0.2626 52 146 0.3526 3.5190675229803725E-01
X_10504727_SNP G A 0.4472 89 110 0.1542 1.5062287352167425E-01
X_10504760_SNP T A 0.2423 47 147 0.3196 3.1071950168729157E-01
X_10504781_SNP C A 0.2449 48 148 0.4044 3.9769851700103109E-01
X_10504810_SNP T C 0.2626 52 146 0.2881 2.8292020165804110E-01
X_10504815_SNP A G 0.06566 13 185 0.08476 8.2533975810126670E-02
X_10504818_SNP C T 0.06533 13 186 0.04362 4.1796045834993210E-02
X_10504819_SNP G T 0.06566 13 185 0.06589 6.5227197244228763E-02
X_10504834_SNP A T 0.3015 60 139 0.06471 6.2646190051664052E-02
X_10504977_SNP G A 0.07538 15 184 0.9558 9.5540482346424593E-01
X_10505061_SNP G A 0.1168 23 174 0.4298 4.2407618975740735E-01
X_10505119_SNP T C 0.1015 20 177 0.2758 2.7117545078655259E-01
X_10505155_SNP T C 0.3956 72 110 0.8274 8.2581795801437619E-01
X_10505179_SNP C T 0.3684 70 120 0.6583 6.5801911609143804E-01
X_10505188_SNP G T 0.4372 80 103 0.8189 8.1961985362035250E-01
X_10505341_SNP T C 0.1919 38 160 0.5298 5.2599927016215875E-01
X_10505461_SNP T C 0.102 20 176 0.547 5.4296310436435458E-01
X_10505464_SNP T A 0.0567 11 183 0.4283 4.2114282136955550E-01
X_10505488_SNP A G 0.1152 22 169 0.9122 9.1074745905533649E-01
X_10505623_SNP T C 0.05612 11 185 0.9787 9.7855849369164705E-01
X_10505725_SNP G A 0.4601 75 88 0.9373 9.3448013046307810E-01
X_10505956_SNP C T 0.06707 11 153 0.5236 5.0568154879292559E-01
X_10506076_SNP T G 0.05028 9 170 0.683 6.8177155608407380E-01
X_10506121_SNP C T 0.07895 15 175 0.6799 6.7224754417076427E-01
X_10506635_SNP A C 0.065 13 187 0.8723 8.7151910912137343E-01
X_10506783_SNP T C 0.0603 12 187 0.8942 8.9329471819381734E-01
X_10506850_SNP T A 0.085 17 183 0.8431 8.4216256378054521E-01
X_10506905_SNP T C 0.06533 13 186 0.8646 8.6349124484136797E-01
X_10506981_SNP G A 0.4392 83 106 0.5832 5.8237982617662265E-01
X_10507083_DEL C CAGTAGTGC 0.3177 61 131 0.04886 5.5987926741088954E-02
X_10507097_SNP T C 0.335 66 131 0.2404 2.3804103873048610E-01
X_10507103_SNP T A 0.3112 61 135 0.2196 2.1278744826577201E-01
X_10507218_SNP C T 0.1005 20 179 0.4592 4.5550775458457915E-01
X_10507258_SNP G A 0.06599 13 184 0.6737 6.7167527618891087E-01
X_10507299_SNP G C 0.07538 15 184 0.9115 9.1077539073427016E-01
X_10507455_SNP T C 0.1015 20 177 0.3191 3.1528813897706620E-01
X_10507471_SNP C T 0.1649 32 162 0.9374 9.3679106855818506E-01
X_10507599_SNP A C 0.1218 24 173 0.3343 3.2898465765239038E-01
X_10507649_SNP G C 0.1616 32 166 0.09042 8.6819230854091711E-02
X_10507650_SNP C A 0.1624 32 165 0.07505 7.1302794995323812E-02
X_10507969_SNP C G 0.1122 22 174 0.1694 1.6485201265883942E-01
X_10508001_SNP T A 0.1217 23 166 0.1488 1.8845478834770191E-01
X_10508769_INS GAGGCTCCATTGTG G 0.1256 25 174 0.2813 2.7902220541403167E-01
X_10509048_INS CGCGCTCGACTGC C 0.05759 11 180 0.4575 4.6022306955889514E-01
X_10509288_SNP A T 0.095 19 181 0.3241 3.2107223455122846E-01
X_10510130_SNP G T 0.09184 18 178 0.7424 7.4100720075669835E-01
X_10511122_INS GTTGCTG G 0.05851 11 177 0.1982 1.9043848489120530E-01
X_10511180_SNP A G 0.09794 19 175 0.5443 5.4145003620515708E-01
X_10511204_SNP G A 0.08511 16 172 0.1607 1.5432199818163705E-01
X_10511282_SNP G T 0.1071 21 175 0.3228 3.1646385344514461E-01
X_10511435_SNP T C 0.2124 41 152 0.9266 9.2563021416223212E-01
X_10511450_SNP G A 0.09474 18 172 0.2402 2.3121670301006647E-01
X_10511506_SNP A G 0.08649 16 169 0.1254 1.1671736165790669E-01
X_10511544_SNP G C 0.09524 18 171 0.3585 3.5034581573426971E-01
X_10511648_SNP C T 0.08718 17 178 0.1919 1.9024285421402309E-01
X_10512188_SNP G A 0.4663 90 103 0.9243 9.2442498824068886E-01
X_10512202_SNP A T 0.1082 21 173 0.9377 9.3757043940581941E-01
X_10513554_SNP T G 0.2172 43 155 0.9348 9.3443179578340141E-01
X_10514383_INS CC C 0.05348 10 177 0.1128 1.0657463233374120E-01
X_10514625_SNP T A 0.105 21 179 0.294 2.9097416403608145E-01
X_10514735_SNP C A 0.4124 80 114 0.8187 8.1626384692494813E-01
X_10514856_SNP T G 0.08673 17 179 0.3513 3.4666539356199877E-01
X_10515461_DEL C CTGCGAC 0.06349 12 177 0.108 1.0238539974232164E-01
X_10515544_SNP T C 0.3656 68 118 0.3985 3.9475908363944445E-01
X_10515622_DEL C CC 0.05348 10 177 0.1272 1.2274218532557291E-01
X_10515757_SNP G C 0.09091 18 180 0.7106 7.1010751072215150E-01
X_10516094_SNP T C 0.2638 43 120 0.789 7.8433273096573020E-01
X_10516104_SNP G C 0.1292 23 155 0.787 7.8487793383350957E-01
X_10517799_SNP C T 0.06989 13 173 0.4539 4.4074687193329409E-01
X_10517804_SNP G A 0.08421 16 174 0.297 2.8646667854742791E-01
X_10517805_SNP C G 0.09375 18 174 0.1717 1.6253450989130680E-01
X_10517809_SNP G A 0.1042 20 172 0.2611 2.5085200856794621E-01
X_10517853_SNP T G 0.1929 38 159 0.3177 3.1182757305743525E-01
X_10518069_SNP G C 0.1 20 180 0.3557 3.5268753976614498E-01
X_10518290_SNP T G 0.2284 45 152 0.3798 3.8187734223112313E-01
X_10518790_SNP A T 0.1407 28 171 0.7428 7.4070708791702100E-01
X_10519003_SNP A T 0.1055 21 178 0.118 1.1481282694255479E-01
X_10519254_SNP C T 0.08163 16 180 0.5505 5.4593089295179609E-01
X_10519272_SNP A G 0.09548 19 180 0.3204 3.1617765332351799E-01
X_10519864_SNP C T 0.08673 17 179 0.8824 8.8293362041322065E-01
X_10519916_SNP A C 0.07 14 186 0.977 9.7690665799985443E-01
X_10520048_SNP A G 0.08718 17 178 0.2102 2.1070538851015885E-01
X_10520272_SNP T C 0.1071 21 175 0.7915 7.9175701858753100E-01
X_10520513_SNP G A 0.09645 19 178 0.7884 7.8588761296150889E-01
X_10520997_SNP A G 0.09744 19 176 0.4171 4.1828093541370526E-01
X_10521081_SNP T C 0.1015 20 177 0.4779 4.7941014386088610E-01
X_10521623_INS GT G 0.09137 18 179 0.635 6.3779458521527710E-01
X_10522926_SNP A C 0.07614 15 182 0.5885 5.8742217197310087E-01
X_10523378_SNP T C 0.05025 10 189 0.2919 2.8760111712124958E-01
X_10524043_SNP T C 0.07216 14 180 0.414 4.1015324496280459E-01
X_10524154_SNP A T 0.102 20 176 0.452 4.5327388968106097E-01
X_10524654_SNP C T 0.05051 10 188 0.6518 6.4829029480977418E-01
X_10524912_SNP T C 0.085 17 183 0.4139 4.1097832680495794E-01
X_10525043_SNP A T 0.1015 20 177 0.3246 3.2638083697607734E-01
X_10525642_SNP A T 0.08808 17 176 0.3258 3.1843642548287521E-01
X_10525900_SNP A G 0.08543 17 182 0.4139 4.0980435443867735E-01
X_10525939_SNP T A 0.1117 22 175 0.2436 2.3782480638212788E-01
X_10526077_SNP T A 0.2629 51 143 0.9076 9.0610446105921150E-01
X_10526305_INS CC C 0.06633 13 183 0.4127 4.1551175428077558E-01
X_10526956_SNP A G 0.08543 17 182 0.4128 4.0870444511634418E-01
X_10526983_SNP T A 0.08586 17 181 0.4135 4.0823993172947226E-01
X_10527121_SNP C T 0.06633 13 183 0.2561 2.6051664788493567E-01
X_10527268_SNP T A 0.05076 10 187 0.888 8.8685260719088699E-01
X_10527606_SNP T C 0.3906 75 117 0.2512 2.4332740054181301E-01
X_10527748_SNP C T 0.08163 16 180 0.2559 2.6190791038778494E-01
X_10527780_SNP T C 0.1429 28 168 0.4729 4.7429003981333173E-01
X_10527825_SNP C T 0.08673 17 179 0.4848 4.8614139387451705E-01
X_10527894_INS AGTCA A 0.1495 29 165 0.5598 5.6109297273776571E-01
X_10527905_SNP G T 0.1675 33 164 0.5702 5.7197476173741213E-01
X_10528289_SNP T C 0.05025 10 189 0.7085 7.0622471828112088E-01
X_10528364_SNP G T 0.05102 10 186 0.689 6.8661497693781059E-01
X_10528455_SNP A C 0.1566 31 167 0.7742 7.7237378788808586E-01
X_10528504_SNP T C 0.1608 32 167 0.9269 9.2630047264345960E-01
X_10528515_SNP G A 0.1443 28 166 0.5218 5.3180682863669082E-01
X_10528548_SNP A C 0.05051 10 188 0.6995 6.9657309820127544E-01
X_10528832_SNP T C 0.1616 32 166 0.5167 5.1403917082465722E-01
X_10528836_SNP A G 0.1071 21 175 0.7151 7.1234369086573723E-01
X_10529023_SNP C G 0.1421 28 169 0.7687 7.6704464565247044E-01
X_10529105_SNP A G 0.2553 48 140 0.03141 2.9520470826158648E-02
X_10529313_SNP G A 0.1709 34 165 0.7037 7.0137458060017099E-01
X_10529469_SNP T A 0.0603 12 187 0.02186 2.1258135825611448E-02
X_10529531_SNP G A 0.1015 20 177 0.4462 4.4197128450630119E-01
X_10529770_SNP A T 0.3081 61 137 0.6848 6.8313658629800755E-01
X_10529838_SNP T C 0.3077 60 135 0.5436 5.3811241424069090E-01
X_10529878_SNP T A 0.3041 59 135 0.5243 5.1699945735601582E-01
X_10529882_DEL A ACTAA 0.2717 50 134 0.7487 7.4275658093932340E-01
X_10530023_SNP C T 0.2932 56 135 0.3718 3.7188503781310944E-01
X_10530229_SNP C T 0.3214 63 133 0.8135 8.1138697454972841E-01
X_10530288_SNP G C 0.05584 11 186 0.7436 7.4060089478234026E-01
X_10530315_SNP G T 0.3125 60 132 0.9817 9.8141227983581802E-01
X_10530634_SNP C G 0.3402 66 128 0.668 6.6304657676568923E-01
X_10530846_SNP G A 0.3368 65 128 0.5899 5.8604642328728929E-01
X_10530852_SNP A T 0.3385 66 129 0.6319 6.2781286523480873E-01
X_10530931_SNP G A 0.3454 67 127 0.6005 5.9510623245441296E-01
X_10530959_SNP A C 0.3333 65 130 0.5196 5.1886563737810798E-01
X_10530969_SNP A T 0.3418 67 129 0.4702 4.6712952041470646E-01
X_10531029_SNP A C 0.3386 64 125 0.5037 4.9487115873814858E-01
X_10531102_SNP A T 0.352 69 127 0.6544 6.5133596296797280E-01
X_10531805_SNP C T 0.4062 78 114 0.9056 9.0487283695391185E-01
X_10531954_SNP A C 0.2602 51 145 0.1994 1.9433956070516667E-01
X_10532043_SNP A C 0.2273 40 136 0.2536 2.3561492975525855E-01
X_10532576_SNP T C 0.09474 18 172 0.8814 8.8094817128930647E-01
X_10532703_DEL C CGGGTAC 0.05556 11 187 0.418 4.2036619132256992E-01
X_10532752_SNP C T 0.05102 10 186 0.6364 6.3187023741715986E-01
X_10532816_SNP C A 0.4365 86 111 0.4845 4.8371753550428953E-01
X_10533099_SNP A G 0.4416 87 110 0.4876 4.8516260522563204E-01
X_10533114_SNP C G 0.4315 85 112 0.5547 5.5305857403609793E-01
X_10533158_SNP G A 0.4308 84 111 0.617 6.2044473063432160E-01
X_10533176_SNP T C 0.4301 83 110 0.7249 7.2354967767283995E-01
X_10533188_SNP A G 0.1061 21 177 0.9337 9.3406366183275080E-01
X_10533192_SNP G T 0.4923 96 99 0.6568 6.6571371356379094E-01
X_10533199_SNP A G 0.06 12 188 0.9528 9.5248913764068699E-01
X_10533273_INS GC G 0.3737 71 119 0.5335 5.4193072305665302E-01
X_10533280_SNP T G 0.4474 85 105 0.4214 4.1620905953760623E-01
X_10533344_SNP C A 0.4555 87 104 0.5069 5.0309450047469362E-01
X_10533350_DEL T TAAA 0.4348 80 104 0.4627 4.5615714057518497E-01
X_10533413_SNP A G 0.383 72 116 0.5203 5.1363246046370137E-01
X_10533428_SNP G C 0.4688 90 102 0.5874 5.8628155684679728E-01
X_10533474_INS AA A 0.0567 11 183 0.4728 4.7343979611794984E-01
X_10533615_SNP T A 0.07538 15 184 0.2313 2.2883335061976007E-01
X_10533933_SNP T A 0.055 11 189 0.116 1.1371911590381845E-01
X_10534030_SNP A G 0.05051 10 188 0.9101 9.0948367921497986E-01
X_10534065_SNP A C 0.3542 68 124 0.1889 1.8960047084439102E-01
X_10534106_SNP T G 0.4462 83 103 0.2294 2.1441924923800371E-01
X_10534108_SNP G A 0.4531 87 105 0.3353 3.2667629516885155E-01
X_10534117_SNP G A 0.456 88 105 0.04747 7.6647510145426326E-02
X_10534119_SNP A T 0.06061 12 186 0.9764 9.7882133973435614E-01
X_10534327_SNP T A 0.4691 91 103 0.09079 8.4585918604213273E-02
X_10534970_SNP G A 0.2812 54 138 0.5364 5.2947459826632870E-01
X_10534972_SNP G C 0.4611 89 104 0.9132 9.1171488684620294E-01
X_10535120_SNP A G 0.4715 91 102 0.7799 7.7791197308182758E-01
X_10535222_SNP A G 0.4555 87 104 0.9738 9.7321237807079952E-01
X_10535585_SNP C T 0.3557 69 125 0.2558 2.4767756523208584E-01
X_10535770_INS TAGAGCG T 0.1979 38 154 0.9457 9.4591343321770316E-01
X_10536259_SNP G A 0.2256 44 151 0.5753 5.7087203099330985E-01
X_10537229_SNP T G 0.4479 86 106 0.8662 8.6406926559551434E-01
X_10537238_SNP A G 0.4503 86 105 0.4913 5.4020465940298334E-01
X_10537371_SNP G C 0.1414 28 170 0.6592 6.6083520634092174E-01
X_10537539_SNP T C 0.3081 61 137 0.3639 3.5961989752419143E-01
X_10537875_SNP T C 0.4388 86 110 0.2113 2.0712790495187672E-01
X_10537938_SNP T C 0.445 85 106 0.1249 1.1725850551503614E-01
X_10537973_SNP A G 0.4381 85 109 0.2136 2.0793953087381256E-01
X_10538189_SNP T G 0.2256 44 151 0.1293 1.2541769810209291E-01
X_10538498_SNP C A 0.09184 18 178 0.8105 8.0871799064214722E-01
X_10539552_SNP T A 0.05076 10 187 0.3612 3.5696008113935562E-01
X_10539971_SNP T A 0.1179 23 172 0.9278 9.2683720197606878E-01
X_10540213_SNP T C 0.08081 16 182 0.4618 4.5729778479220407E-01
X_10540268_SNP G A 0.1378 27 169 0.09327 8.9084105866557350E-02
X_10540275_SNP T C 0.07107 14 183 0.662 6.5891144573637472E-01
X_10540580_SNP T A 0.05 10 190 0.6993 6.9753671664804473E-01
X_10541223_SNP T C 0.1364 27 171 0.2805 2.7554565444342249E-01
X_10541510_SNP T C 0.1869 37 161 0.9287 9.2802660135825277E-01
X_10542531_SNP A G 0.08629 17 180 0.8524 8.5276055942749651E-01
X_10542544_SNP T C 0.07692 15 180 0.4563 4.5175575532931977E-01
X_10543654_DEL TT AACAAG 0.3469 68 128 0.102 1.0853391516218902E-01
X_10543666_SNP G C 0.3469 68 128 0.2278 2.3036057554999478E-01
X_10543674_SNP A G 0.3436 67 128 0.3568 3.5033674799186165E-01
X_10543723_SNP C G 0.3538 69 126 0.2235 2.1654304334151697E-01
X_10543729_SNP G A 0.3553 70 127 0.2854 2.7941368700913483E-01
X_10543748_SNP C G 0.3571 70 126 0.2974 2.9303087864345800E-01
X_10543785_SNP C T 0.4574 86 102 0.1804 1.7191704495935489E-01
X_10544076_SNP T C 0.4032 75 111 0.4259 4.1005784768057674E-01
X_10544078_INS GACGTGCCTGTGCGTGCCTG G 0.05076 10 187 0.2065 2.0024801984588125E-01
X_10544182_SNP T G 0.06533 13 186 0.0678 6.5747691599198091E-02
X_10544326_SNP G T 0.4615 84 98 0.2021 1.8524146901653316E-01
X_10544329_SNP G T 0.4335 75 98 0.1914 1.7255681295900838E-01
X_10544398_SNP A T 0.1562 30 162 0.1153 1.1174700486303712E-01
X_10544440_SNP T C 0.4211 72 99 0.2818 2.6795043078380865E-01
X_10544543_SNP A C 0.07292 14 178 0.2924 2.8758395872426656E-01
X_10544619_SNP A G 0.4663 90 103 0.1537 1.4752351469246305E-01
X_10544693_SNP C T 0.06599 13 184 0.3684 3.6307827545918270E-01
X_10544702_SNP A T 0.4844 93 99 0.02898 2.6520817128145843E-02
X_10544880_SNP C T 0.3627 70 123 0.178 1.7123551892961342E-01
X_10544981_SNP G A 0.3608 70 124 0.1683 1.6412631023481650E-01
X_10545016_SNP A T 0.2642 51 142 0.07223 7.9498515194502017E-02
X_10545100_SNP A G 0.2113 41 153 0.4841 4.8040016415978026E-01
X_10545363_SNP T C 0.3692 72 123 0.6027 5.9727064834922905E-01
X_10545444_SNP G C 0.3538 69 126 0.6599 6.5622694340343668E-01
X_10545599_DEL A AACTTTTC 0.09091 18 180 0.9561 9.5631045257442548E-01
X_10545623_SNP T C 0.09045 18 181 0.8529 8.5164891392502562E-01
X_10545639_INS A ATTTGAAGA 0.369 62 106 0.5729 5.6133855157559398E-01
X_10545684_SNP A T 0.4256 83 112 0.9873 9.8703909556392300E-01
X_10545701_DEL AA CATAACTTGTATATCACATAGATTTTTCTGCGTGTAGCCATGAAATAATATAAAGTTTTTAGAAC 0.3418 67 129 0.7314 7.3366736076628269E-01
X_10545777_SNP G T 0.349 67 125 0.5866 5.7772374067357124E-01
X_10545782_SNP G A 0.3403 65 126 0.4518 4.4279235978361231E-01
X_10546017_SNP T C 0.09231 18 177 0.3878 3.8478010871006862E-01
X_10546518_SNP G A 0.3053 58 132 0.02523 2.2974511617501941E-02
X_10546556_DEL G GGGT 0.05376 10 176 0.9543 9.5356458477747341E-01
X_10546585_SNP C A 0.05051 10 188 0.1743 1.7125280657826614E-01
X_10546640_SNP G A 0.3317 66 133 0.157 1.5548030499974375E-01
X_10546664_SNP A G 0.3196 62 132 0.1895 1.8724911209929684E-01
X_10547625_SNP G A 0.3263 62 128 0.7125 7.0697512171352406E-01
X_10547866_SNP T C 0.4715 91 102 0.2783 2.7328753692016117E-01
X_10548044_SNP C G 0.4821 94 101 0.3076 2.9991587128347474E-01
X_10548064_SNP A T 0.4742 92 102 0.3809 3.7269535766542738E-01
X_10548185_SNP T C 0.06633 13 183 0.06893 6.5796856287986816E-02
X_10548192_SNP A T 0.05641 11 184 0.0774 7.3357201826372648E-02
X_10548230_SNP G A 0.4309 81 107 0.3847 3.7505060457967776E-01
X_10548231_SNP T C 0.05759 11 180 0.1013 9.5971060956775878E-02
X_10548287_SNP A T 0.3782 73 120 0.984 9.8375813754184260E-01
X_10548444_SNP C T 0.4972 89 90 0.8696 8.6924154045452595E-01
X_10548462_SNP A G 0.4518 89 108 0.8065 8.0422532012466141E-01
X_10548494_SNP T C 0.4847 95 101 0.2108 2.0865288091240053E-01
X_10548685_SNP T C 0.4536 88 106 0.7637 7.6154638919760353E-01
X_10549100_SNP T G 0.05528 11 188 0.1238 1.2113442945558117E-01
X_10549758_SNP T C 0.2551 50 146 0.1393 1.3473621541738745E-01
X_10550006_SNP T C 0.1198 23 169 0.7396 7.4577270105040838E-01
X_10550029_SNP C A 0.199 39 157 0.7294 7.2565106089920661E-01
X_10550636_SNP G C 0.1211 23 167 0.3866 3.9407827964229947E-01
X_10550674_SNP C T 0.1487 29 166 0.2548 2.4875356322966524E-01
X_10550957_SNP A T 0.055 11 189 0.787 7.8566091606220789E-01
X_10551226_SNP C T 0.05025 10 189 0.1543 1.5232959418559155E-01
X_10551533_SNP C T 0.1888 37 159 0.4197 4.1534032525166786E-01
X_10551811_SNP A G 0.06 12 188 0.05867 5.7100441411860436E-02
X_10552027_SNP A G 0.07143 14 182 0.5578 5.5315359296416211E-01
X_10552545_SNP C G 0.05076 10 187 0.07638 7.3850543965599216E-02
X_10553343_SNP C T 0.07538 15 184 0.2126 2.0953254177348457E-01
X_10553349_SNP C T 0.07071 14 184 0.566 5.6322715651673994E-01
X_10553445_SNP T C 0.05025 10 189 0.04596 4.4245057956501778E-02
X_10553490_SNP A G 0.06566 13 185 0.4939 4.8984010972129421E-01
X_10553601_SNP C T 0.13 26 174 0.2797 2.7670976642944456E-01
X_10553946_SNP G A 0.07035 14 185 0.3622 3.5810131125630573E-01
X_10554798_SNP A G 0.0804 16 183 0.469 4.6502693985443877E-01
X_10554933_SNP C T 0.0625 12 180 0.09874 9.9033066931368263E-02
X_10554994_SNP A T 0.1125 18 142 0.4334 4.1730913165755967E-01
X_10556329_SNP T C 0.05208 10 182 0.568 5.6225351490354369E-01
X_10556507_SNP A C 0.0791 14 163 0.8702 8.7110435707041445E-01
X_10557182_INS GTGATGGTTTGCTGCCCCCTT C 0.1869 37 161 0.4995 4.9734895010575175E-01
X_10557283_DEL G GCCG 0.2094 40 151 0.227 2.1528239669959914E-01
X_10557400_SNP C T 0.06061 12 186 0.1221 1.1902099680211176E-01
X_10557415_SNP C T 0.2538 50 147 0.2466 2.4129082302629190E-01
X_10557563_SNP C T 0.3081 61 137 0.6284 6.2526783290019483E-01
X_10557729_SNP A G 0.06091 12 185 0.1689 1.6381962571339292E-01
X_10557888_SNP A G 0.1929 38 159 0.8275 8.2543949429117625E-01
X_10557938_SNP C T 0.05051 10 188 0.1737 1.7037438649614856E-01
X_10558133_SNP G T 0.05051 10 188 0.09117 8.8460017723769879E-02
X_10558514_SNP T C 0.05528 11 188 0.1138 1.1126252637914180E-01
X_10558606_SNP C A 0.055 11 189 0.1169 1.1464605514794357E-01
X_10559047_SNP C G 0.05612 11 185 0.9795 9.7925620731819896E-01
X_10559090_DEL G GGC 0.05 10 190 0.1821 1.7938725550571377E-01
X_10559165_SNP A G 0.07071 14 184 0.1703 1.6643898656975697E-01
X_10559409_SNP C A 0.1106 22 177 0.1636 1.5999652243891638E-01
X_10559438_SNP T A 0.05102 10 186 0.1846 1.7957121284118172E-01
X_10559693_SNP A T 0.06533 13 186 0.3311 3.2724526130152953E-01
X_10559747_SNP A T 0.06599 13 184 0.8318 8.3005944922358077E-01
X_10559754_SNP T A 0.05025 10 189 0.1799 1.7636935211131122E-01
X_10559821_SNP A G 0.05 10 190 0.6507 6.4861280254687437E-01
X_10560111_SNP A C 0.05025 10 189 0.1794 1.7604392493029319E-01
X_10560694_SNP T A 0.1156 23 176 0.6795 6.7720613087278669E-01
X_10560791_SNP G C 0.1212 24 174 0.2108 2.0690372611899988E-01
X_10560850_SNP A C 0.1134 22 172 0.1347 1.2906082897369631E-01
X_10560876_SNP A G 0.1162 23 175 0.3353 3.3414372640522427E-01
X_10560982_DEL TCT T 0.09375 18 174 0.5656 5.6208394807921236E-01
X_10562208_SNP C A 0.05025 10 189 0.8897 8.9298974184148805E-01
X_10563611_SNP A G 0.09045 18 181 0.04276 4.1666992403540000E-02
X_10565697_SNP G A 0.4646 92 106 0.9081 9.0861238674380584E-01
X_10565810_SNP A G 0.474 91 101 0.5887 6.0428379824095013E-01
X_10565875_SNP C T 0.3866 75 119 0.9851 9.8532201796164254E-01
X_10565925_SNP A T 0.4694 92 104 0.7664 7.6346675868659963E-01
X_10565943_SNP A G 0.4673 93 106 0.8601 8.5901009776637971E-01
X_10566473_SNP C A 0.4337 85 111 0.4569 4.5258203032751210E-01
X_10566658_SNP C A 0.4583 88 104 0.6173 6.1161239441231552E-01
X_10566668_SNP G T 0.4819 93 100 0.8215 8.2192561001160880E-01
X_10567261_SNP G C 0.4021 78 116 0.1985 1.9231341081986331E-01
X_10567432_SNP C A 0.4286 69 92 0.5057 4.8753102569596662E-01
X_10567464_SNP T A 0.4772 94 103 0.4244 4.1996653490601255E-01
X_10567491_SNP G A 0.474 91 101 0.5154 5.1285354929863614E-01
X_10567637_SNP G A 0.4541 89 107 0.3356 3.3530490661258661E-01
X_10567701_SNP T G 0.4974 97 98 0.1828 1.7602411125849216E-01
X_10567838_SNP A G 0.4315 85 112 0.3175 3.1400689656921899E-01
X_10568012_SNP G A 0.4774 95 104 0.5229 5.1965164885754411E-01
X_10568029_SNP C T 0.4798 95 103 0.5193 5.1481615365590672E-01
X_10568030_SNP A T 0.075 15 185 0.6246 6.2238452297958258E-01
X_10568042_SNP C T 0.4141 82 116 0.2487 2.4361528613554062E-01
X_10568084_SNP C T 0.3858 76 121 0.3103 3.0749143233851250E-01
X_10568091_SNP T G 0.3724 73 123 0.1922 1.8814359997638119E-01
X_10568187_SNP C T 0.2828 56 142 0.139 1.3483367085255060E-01
X_10568189_SNP C T 0.2475 49 149 0.05068 4.8765548057458308E-02
X_10568445_SNP A C 0.4844 93 99 0.6458 6.4034870962447488E-01
X_10568569_SNP C G 0.456 88 105 0.3138 3.0659002914210398E-01
X_10568963_SNP C T 0.4301 83 110 0.5422 5.4064887557434071E-01
X_10569291_SNP C G 0.3401 67 130 0.2618 2.5645649929423497E-01
X_10569320_SNP C G 0.2589 51 146 0.43 4.3220954006187418E-01
X_10569471_SNP A C 0.4703 87 98 0.4924 4.9256264891983559E-01
X_10569521_SNP T A 0.4309 78 103 0.8861 8.8377561830365547E-01
X_10569600_SNP A T 0.392 69 107 0.8091 8.0462124791579537E-01
X_10569813_SNP A T 0.4188 80 111 0.6302 6.3049635793070613E-01
X_10569831_SNP A G 0.4264 84 113 0.6228 6.2367173177550828E-01
X_10570003_INS GG G 0.1061 19 160 0.3337 3.5325543672974202E-01
X_10570094_SNP C A 0.09948 19 172 0.3728 3.6147875732214241E-01
X_10570185_SNP T A 0.4293 82 109 0.3073 3.0398183770895559E-01
X_10570338_SNP T A 0.4378 81 104 0.6951 6.9017362543013594E-01
X_10570349_SNP T C 0.4518 89 108 0.9312 9.3063047945321242E-01
X_10570664_SNP A T 0.4388 86 110 0.7357 7.3369353045662311E-01
X_10570701_SNP C T 0.3668 73 126 0.8213 8.1977289155779276E-01
X_10570763_SNP A G 0.4162 82 115 0.9563 9.5576258168919648E-01
X_10570869_SNP G C 0.4844 93 99 0.8953 8.9631449143478337E-01
X_10570893_SNP C A 0.4811 89 96 0.8074 8.0263520507469055E-01
X_10571287_SNP G T 0.4158 79 111 0.783 7.8523183678533948E-01
X_10571315_SNP T C 0.1917 37 156 0.5754 5.7033782390704135E-01
X_10571706_SNP G T 0.4845 94 100 0.8012 7.9886497530180800E-01
X_10571823_SNP T C 0.4819 93 100 0.9511 9.5226752526582981E-01
X_10572041_SNP A T 0.4819 93 100 0.2697 2.6520558890564261E-01
X_10572205_SNP A C 0.4873 96 101 0.1634 1.6508574286712396E-01
X_10572222_SNP G C 0.4688 90 102 0.1527 1.5095881905331143E-01
X_10572229_SNP G A 0.4822 95 102 0.1127 1.1420715387955560E-01
X_10572248_SNP A G 0.4745 93 103 0.2174 2.1083544871657034E-01
X_10572261_SNP C T 0.4822 95 102 0.2245 2.1873546389095588E-01
X_10572333_SNP A G 0.4974 97 98 0.6968 6.9197698083045345E-01
X_10572362_SNP G A 0.455 91 109 0.4755 4.7270846376037112E-01
X_10572429_DEL A TTTACGCC 0.115 23 177 0.1741 1.7135565792298102E-01
X_10572435_SNP T C 0.1136 20 156 0.9858 9.8698500320552429E-01
X_10572441_SNP A T 0.1156 23 176 0.1754 1.7160046019861719E-01
X_10572442_SNP C T 0.1111 22 176 0.1409 1.3657809831580414E-01
X_10572444_SNP C T 0.1061 21 177 0.1253 1.2129423110202942E-01
X_10572445_SNP C G 0.1066 21 176 0.1231 1.1834324621997705E-01
X_10572894_SNP T C 0.2234 44 153 0.1702 1.6592217490084726E-01
X_10573239_SNP G A 0.159 31 164 0.4938 4.8851673989520550E-01
X_10573268_SNP C A 0.159 31 164 0.6038 5.9901920213240523E-01
X_10573808_SNP C T 0.1837 36 160 0.2642 2.5771009416529056E-01
X_10573920_SNP A T 0.3487 68 127 0.9749 9.7471259152423273E-01
X_10574026_SNP T G 0.3077 60 135 0.9873 9.8706908298080021E-01
X_10574265_SNP G A 0.4225 79 108 0.5912 5.8255634346660257E-01
X_10574513_SNP A T 0.05025 10 189 0.439 4.3531355061903609E-01
X_10574677_SNP T C 0.2835 55 139 0.5468 5.4067330854045181E-01
X_10574753_SNP T G 0.3958 76 116 0.4248 4.1546255464076576E-01
X_10574944_SNP G T 0.1959 38 156 0.2575 2.5141577640644841E-01
X_10574958_SNP G A 0.1823 35 157 0.07136 6.8093498681981210E-02
X_10574959_SNP G A 0.1917 37 156 0.06739 6.3489241257122062E-02
X_10575044_SNP A G 0.1641 32 163 0.1236 1.1872913280563502E-01
X_10575234_SNP C A 0.314 54 118 0.3041 2.8608606516306900E-01
X_10575322_SNP A T 0.06154 12 183 0.01236 1.1830689302044933E-02
X_10575498_SNP G A 0.3102 58 129 0.01815 1.6796811854505499E-02
X_10575499_SNP T A 0.2337 43 141 0.0934 8.8760510028338846E-02
X_10575717_SNP A T 0.2383 46 147 0.2789 2.6989263952638687E-01
X_10575742_SNP T C 0.2461 47 144 0.1533 1.4406860466671456E-01
X_10575744_SNP G A 0.2487 48 145 0.2306 2.2491788021468284E-01
X_10575842_SNP C T 0.2 39 156 0.7724 7.6836105777702446E-01
X_10575947_SNP A G 0.2462 48 147 0.2035 1.9784507360384374E-01
X_10576131_SNP C T 0.2386 47 150 0.05832 5.5699300798233715E-02
X_10576328_SNP A G 0.203 40 157 0.1459 1.4560866015308283E-01
X_10576501_DEL A AG 0.2094 40 151 0.005979 7.2623705189723579E-03
X_10576534_SNP G A 0.4922 95 98 0.1174 1.1023621941674355E-01
X_10576880_SNP T C 0.337 62 122 0.8255 8.2003669304613147E-01
X_10576951_SNP G A 0.06633 13 183 0.6726 6.7140380884954642E-01
X_10577801_SNP T A 0.2814 56 143 0.3818 3.7774732840991976E-01
X_10577830_SNP A T 0.2908 57 139 0.3681 3.6220867093304965E-01
X_10577862_SNP T G 0.2792 55 142 0.4359 4.3037402869809926E-01
X_10577872_SNP G C 0.2755 54 142 0.4726 4.7382577372224222E-01
X_10577926_SNP T G 0.4724 94 105 0.661 6.5840861696502506E-01
X_10577947_DEL G GG 0.4865 90 95 0.7108 7.2413262842879966E-01
X_10578001_SNP A G 0.285 55 138 0.6079 6.0246427989218343E-01
X_10578334_INS C CTTTGTC 0.1196 22 162 0.3614 3.6182962900568316E-01
X_10578518_SNP A C 0.2124 41 152 0.4017 3.9701322096060976E-01
X_10578729_SNP C A 0.191 34 144 0.9168 9.2424784233968149E-01
X_10578730_INS GAAAGACCAAAA G 0.173 32 153 0.8839 8.8130287040924526E-01
X_10578750_SNP A G 0.3163 62 134 0.2375 2.3325258984040576E-01
X_10578807_SNP C G 0.105 21 179 0.7269 7.2526512466300563E-01
X_10578903_SNP T C 0.1212 24 174 0.7771 7.7505792743933344E-01
X_10579129_SNP A T 0.2893 57 140 0.1503 1.4500417202783755E-01
X_10579141_SNP G C 0.1457 29 170 0.691 6.8844869346870996E-01
X_10579571_SNP G C 0.3827 75 121 0.5233 5.2061186241095525E-01
X_10579649_SNP C T 0.4133 81 115 0.7132 7.1025960124879051E-01
X_10579750_SNP A T 0.1015 20 177 0.4791 4.9252537241454741E-01
X_10579875_SNP G A 0.4848 96 102 0.704 7.0224376433753188E-01
X_10579962_SNP C T 0.4821 94 101 0.698 6.9333118729141718E-01
X_10580027_SNP C T 0.2564 50 145 0.6772 6.7267875616178119E-01
X_10580051_SNP C T 0.4794 93 101 0.5811 5.7432092675900237E-01
X_10585258_SNP T C 0.407 81 118 0.7847 7.8285747748887125E-01
X_10585299_SNP G C 0.3523 68 125 0.9406 9.3918043827310704E-01
X_10585320_INS T TCTGTGATATTTCCACAGT 0.4227 82 112 0.7819 7.8249712417913653E-01
X_10585487_SNP A G 0.1421 27 163 0.315 3.0738915408547784E-01
X_10585558_SNP A C 0.1173 23 173 0.6861 6.8399495401350752E-01
X_10585695_SNP G A 0.2947 56 134 0.7895 7.8871621458745134E-01
X_10585763_SNP A T 0.3224 59 124 0.8939 8.9425310903674626E-01
X_10585835_SNP T A 0.0567 11 183 0.6483 6.4474950240129836E-01
X_10586500_SNP A G 0.06061 12 186 0.9167 9.1595325683329709E-01
X_10586747_SNP G A 0.198 39 158 0.7265 7.2409497805829370E-01
X_10586858_SNP A G 0.1106 22 177 0.4272 4.2364662180813339E-01
X_10586927_SNP C T 0.1907 37 157 0.3225 3.1799543923671014E-01
X_10587303_SNP T A 0.05612 11 185 0.4155 4.0848662636511557E-01
X_10587341_SNP G A 0.3369 63 124 0.3102 2.9633358259443154E-01
X_10587389_SNP A G 0.1224 24 172 0.6639 6.6658565170093109E-01
X_10587425_SNP A C 0.3421 65 125 0.3422 3.4168892155244879E-01
X_10587431_SNP T C 0.3385 65 127 0.3207 3.2338877868584159E-01
X_10587443_SNP G A 0.3542 68 124 0.3728 3.7551578590203627E-01
X_10587487_SNP C T 0.3598 68 121 0.509 4.9794152570102312E-01
X_10587517_SNP A T 0.3495 65 121 0.3933 3.7909742695133919E-01
X_10587882_SNP C T 0.2062 40 154 0.4778 4.6926015224180984E-01
X_10587888_DEL C CACACGCAC 0.1702 32 156 0.3155 3.0018328006498740E-01
X_10588055_SNP G A 0.2371 46 148 0.2061 2.0061020141454711E-01
X_10588061_INS TT T 0.2 37 148 0.1785 1.7623878657038161E-01
X_10588238_DEL C CCCGAAAAGCTTCTCACTTCTCACTCAC 0.1224 24 172 0.2315 2.2626226515376080E-01
X_10588270_SNP A G 0.1313 26 172 0.4106 4.0543379471203622E-01
X_10588315_SNP A G 0.1371 27 170 0.4107 4.0451896116528663E-01
X_10588489_SNP G T 0.2642 51 142 0.3404 3.3096265202476827E-01
X_10588696_SNP G T 0.06186 12 182 0.04002 3.8419998478816546E-02
X_10588789_SNP T G 0.06701 13 181 0.1262 1.1927693089397717E-01
X_10588809_SNP T C 0.06566 13 185 0.08763 8.4106098324396528E-02
X_10588832_SNP T G 0.2474 47 143 0.9128 9.1124654240261405E-01
X_10589020_SNP G A 0.1969 38 155 0.03566 3.2004203014100216E-02
X_10589269_SNP A T 0.06091 12 185 0.05587 5.3449152073673720E-02
X_10589281_SNP G C 0.06599 13 184 0.1908 1.8890729567801912E-01
X_10589322_SNP T A 0.05128 10 185 0.08863 8.4855735340082172E-02
X_10589436_SNP G A 0.0804 16 183 0.1773 1.7367195751053999E-01
X_10590061_SNP G C 0.1508 30 169 0.2517 2.4940605235838575E-01
X_10590383_SNP C A 0.07071 14 184 0.1677 1.6555543602020206E-01
X_10590397_DEL A ATGTTGCGCA 0.1128 22 173 0.265 2.9476465492261028E-01
X_10591373_SNP G A 0.1582 31 165 0.3404 3.3694115371306432E-01
X_10591692_SNP C A 0.1243 23 162 0.7407 7.4656381612728651E-01
X_10591958_SNP A T 0.05528 11 188 0.8737 8.7271103832625330E-01
X_10592341_SNP G A 0.115 23 177 0.6864 6.8452822043446404E-01
X_10592411_SNP T C 0.05528 11 188 0.5325 5.2884683503375607E-01
X_10592413_SNP A C 0.1066 21 176 0.7622 7.6069092547307016E-01
X_10592435_SNP C T 0.11 22 178 0.6395 6.3739885808751617E-01
X_10592705_DEL C CCGAAAAAGCCAGCAGTGCGGC 0.05641 11 184 0.6962 7.2466285531366559E-01
X_10592899_SNP G T 0.3782 73 120 0.6984 6.9587707190614945E-01
X_10592904_SNP T A 0.3866 75 119 0.7653 7.6406419859670582E-01
X_10592938_SNP C T 0.06599 13 184 0.5453 5.4451283407873463E-01
X_10593103_SNP C T 0.3668 73 126 0.7306 7.2831531251539283E-01
X_10593224_SNP T G 0.4796 94 102 0.6068 6.0572832659710441E-01
X_10593227_SNP C T 0.4769 93 102 0.5747 5.7369354861183974E-01
X_10593244_SNP A G 0.4718 92 103 0.5032 5.0604900082014947E-01
X_10593276_SNP T C 0.402 80 119 0.4641 4.6019489219725374E-01
X_10593374_SNP C T 0.4362 82 106 0.5347 5.2692921596545073E-01
X_10593452_SNP C T 0.373 69 116 0.1734 1.8434139626796020E-01
X_10593557_SNP A G 0.3923 71 110 0.1427 1.5668812911880359E-01
X_10593719_SNP A G 0.3943 69 106 0.16 1.4785000236167078E-01
X_10593769_SNP A T 0.3575 69 124 0.3263 3.4733297825021092E-01
X_10594092_SNP A C 0.05128 10 185 0.6186 6.1578946196230877E-01
X_10594107_INS CAGC C 0.2567 48 139 0.5424 5.3863895939974549E-01
X_10594117_DEL A AACACCAGACGCAGCA 0.075 12 148 0.9543 9.5206437105692010E-01
X_10594187_SNP G A 0.3246 62 129 0.7489 7.4811844195307753E-01
X_10594196_SNP G T 0.3261 60 124 0.8227 8.2097047861058070E-01
X_10594361_SNP C T 0.06633 13 183 0.6437 6.4040017061217469E-01
X_10594460_SNP A G 0.3947 75 115 0.4482 4.4120948705831498E-01
X_10594461_SNP A C 0.3989 75 113 0.4076 4.0335270212634122E-01
X_10594469_SNP A G 0.3874 74 117 0.4713 4.6347529796739884E-01
X_10595196_DEL A AGAA 0.2474 48 146 0.1862 2.0720918839206537E-01
X_10595201_SNP C A 0.2539 49 144 0.1023 1.1694286655889852E-01
X_10595219_SNP T C 0.2602 51 145 0.3169 3.1909601896517692E-01
X_10595255_SNP C T 0.2613 52 147 0.5176 5.1390821437210332E-01
X_10595273_SNP G A 0.2613 52 147 0.5176 5.1390821437210332E-01
X_10595275_SNP T A 0.2538 50 147 0.6196 6.1559067990076699E-01
X_10595292_SNP T C 0.2613 52 147 0.5176 5.1390821437210332E-01
X_10595386_SNP T C 0.1878 37 160 0.377 3.7491460251001851E-01
X_10595408_SNP C T 0.1837 36 160 0.1799 1.7708134377167173E-01
X_10595865_SNP A G 0.2887 56 138 0.6738 6.6885030516447475E-01
X_10596067_SNP A T 0.172 32 154 0.7494 7.5416633001886413E-01
X_10596139_SNP C G 0.1917 37 156 0.3931 3.8783925535670150E-01
X_10596259_SNP G T 0.07538 15 184 0.5632 5.6265073511187880E-01
X_10596260_SNP T A 0.07576 15 183 0.5701 5.6879396523943460E-01
X_10596324_DEL T TAT 0.1094 21 171 0.6696 6.7710732828447329E-01
X_10596389_SNP T A 0.1633 32 164 0.5134 5.0733511785397023E-01
X_10596515_SNP T A 0.2694 52 141 0.0945 9.4197405423775193E-02
X_10596686_SNP C T 0.2105 40 150 0.07311 7.0845177607388149E-02
X_10596937_SNP T C 0.2308 45 150 0.08872 1.0164868965544072E-01
X_10596940_SNP C T 0.232 45 149 0.09939 1.1381637664165623E-01
X_10596951_SNP G A 0.2308 45 150 0.1054 1.2145672442912092E-01
X_10596961_SNP G A 0.2296 45 151 0.09126 1.0503570807243445E-01
X_10597247_SNP C G 0.1368 26 164 0.7789 7.7794122650051523E-01
X_10597582_DEL A ATA 0.1916 32 135 0.9752 9.7575688749966483E-01
X_10597698_SNP T C 0.2062 40 154 0.9674 9.6744703717613612E-01
X_10598055_SNP C A 0.178 34 157 0.2054 2.0308247780936894E-01
X_10598067_SNP C T 0.1804 35 159 0.2099 2.1060029613688647E-01
X_10598144_SNP C T 0.1813 35 158 0.04063 4.8390789844131303E-02
X_10598178_SNP G A 0.2132 42 155 0.01442 1.9746474470494706E-02
X_10598425_SNP T G 0.1959 38 156 0.5626 5.5598572677232849E-01
X_10598461_SNP A C 0.1823 35 157 0.2382 2.3658692320723373E-01
X_10598740_SNP C T 0.1658 33 166 0.8717 8.7264250723777792E-01
X_10598755_SNP G A 0.1538 30 165 0.9129 9.1284910569611832E-01
X_10598773_SNP C T 0.148 29 167 0.6977 6.9967749100702692E-01
X_10599304_SNP G A 0.1099 21 170 0.8835 8.8262425201121009E-01
X_10599361_SNP C T 0.132 26 171 0.8911 8.9151365613690803E-01
X_10599532_SNP C T 0.1451 28 165 0.8193 8.1536195427392855E-01
X_10599771_SNP G C 0.08995 17 172 0.8902 8.8931552925171165E-01
X_10599832_SNP C T 0.1111 21 168 0.829 8.2697783519277279E-01
X_10599902_SNP G A 0.09836 18 165 0.4298 4.3838165243674354E-01
X_10600824_INS CTAAATTATTCCAATTC C 0.08629 17 180 0.7552 7.5673973508505421E-01
X_10600846_SNP T C 0.09137 18 179 0.7717 7.7327739901000692E-01
X_10601137_SNP T C 0.09694 19 177 0.8523 8.5331841288039123E-01
X_10601139_SNP A T 0.1066 21 176 0.872 8.7280327606868968E-01
X_10601242_SNP A C 0.09744 19 176 0.4005 3.9825098022869709E-01
X_10601249_SNP A G 0.1066 21 176 0.3583 3.5551533555994019E-01
X_10601307_DEL T TT 0.08947 17 173 0.7001 7.1033619969245709E-01
X_10601325_SNP T A 0.102 20 176 0.3586 3.5311063352707517E-01
X_10601335_SNP A G 0.1026 20 175 0.8732 8.7645187011504355E-01
X_10601346_SNP G A 0.102 20 176 0.881 8.8425726999610599E-01
X_10601367_SNP A T 0.1061 21 177 0.3514 3.4776488438209563E-01
X_10601377_DEL T TC 0.05102 10 186 0.5341 5.2882190234731352E-01
X_10601483_SNP C T 0.08586 17 181 0.3463 3.4287880202255472E-01
X_10601673_SNP G A 0.06349 12 177 0.217 2.3578371256073272E-01
X_10602786_SNP C G 0.05528 11 188 0.9639 9.6359107617959894E-01
X_10603787_SNP A G 0.05528 11 188 0.7617 7.5978564650128089E-01
X_10603790_SNP G A 0.05528 11 188 0.7617 7.5978564650128089E-01
X_10603810_SNP A T 0.05584 11 186 0.7646 7.6154658402002762E-01
X_10603845_DEL C CGA 0.05584 11 186 0.9201 9.1916943794942618E-01
X_10604510_SNP T A 0.1753 34 160 0.3525 3.4312188767686813E-01
X_10604595_SNP A T 0.3401 67 130 0.7211 7.1877878773344139E-01
X_10605133_SNP C T 0.1641 32 163 0.3428 3.4161222325340834E-01
X_10605367_SNP C A 0.1639 30 153 0.209 2.0035697860477897E-01
X_10605398_DEL T TAT 0.06627 11 155 0.6657 6.4313918896112743E-01
X_10605614_SNP A C 0.1768 35 163 0.3029 2.9774750612273182E-01
X_10605630_DEL G GGCGCTTATGTA 0.1684 33 163 0.505 5.0762737524366530E-01
X_10605639_SNP A G 0.216 35 127 0.2544 2.2456722997497813E-01
X_10605642_INS TTCCGTTTTAAAGTTCCGTT T 0.1641 32 163 0.393 3.9456051927715952E-01
X_10605659_SNP C A 0.1771 34 158 0.146 1.4253094791568610E-01
X_10605696_SNP C T 0.1701 33 161 0.3408 3.3164541358779154E-01
X_10605837_SNP A C 0.1576 29 155 0.3676 3.5793652282087496E-01
X_10607417_SNP T A 0.1472 29 168 0.4731 4.6835573987165791E-01
X_10607740_SNP G A 0.2475 49 149 0.281 2.8147782944357058E-01
X_10607916_DEL G GCTG 0.07979 15 173 0.6018 5.9067082269557880E-01
X_10608327_SNP C G 0.09045 18 181 0.2919 2.8768988073130852E-01
X_10608567_SNP G A 0.132 26 171 0.108 1.0492622557062459E-01
X_10608642_SNP T C 0.0914 17 169 0.03651 3.3499721509634227E-02
X_10608699_SNP G A 0.06383 12 176 0.6314 6.3021253486483753E-01
X_10608715_SNP C G 0.06349 12 177 0.7126 7.1099321463679788E-01
X_10608732_SNP A G 0.2579 49 141 0.6955 7.0901213930415996E-01
X_10608750_SNP T G 0.2775 53 138 0.6227 6.3600801141723884E-01
X_10609170_SNP A G 0.1218 24 173 0.5529 5.5046148805410589E-01
X_10609180_SNP C T 0.1282 25 170 0.8313 8.3282174260573028E-01
X_10609226_SNP A T 0.1378 27 169 0.2737 2.6939826918405796E-01
X_10609266_SNP G A 0.1465 29 169 0.2875 2.8271006394152232E-01
X_10609926_INS AGCA A 0.06842 13 177 0.3906 3.8316850913262601E-01
X_10610111_SNP A G 0.07614 15 182 0.3426 3.3730854724671500E-01
X_10610528_SNP G A 0.08586 17 181 0.2103 2.0553571805848614E-01
X_10611755_SNP C G 0.2296 45 151 0.7497 7.4712345347837328E-01
X_10611828_SNP C G 0.1523 30 167 0.5067 5.0545290553211752E-01
X_10612270_DEL G GG 0.07368 14 176 0.1769 1.7199119349857339E-01
X_10612475_INS GGTGATGATGATA C 0.06566 13 185 0.4148 4.0988790487447735E-01
X_10612662_SNP A C 0.06061 12 186 0.7587 7.5705648576885887E-01
X_10613009_INS TTG AAAT 0.449 88 108 0.05107 4.8720449571161971E-02
X_10613013_SNP A T 0.4439 87 109 0.03856 3.6059816452196740E-02
X_10613015_MNP CGC TTT 0.449 88 108 0.05107 4.8720449571161971E-02
X_10613019_SNP T A 0.4536 88 106 0.06222 5.8954627830981959E-02
X_10613021_SNP C A 0.4375 84 108 0.03602 3.2773206235611661E-02
X_10613024_SNP A C 0.441 86 109 0.04325 4.0894330537470672E-02
X_10613026_SNP A G 0.4444 88 110 0.04364 4.1813304925576757E-02
X_10613027_SNP A C 0.4439 87 109 0.04274 4.0186553839926434E-02
X_10613029_DEL GCA G 0.4495 89 109 0.06257 6.0571850547705780E-02
X_10613034_DEL TGG T 0.4467 88 109 0.04682 4.5735966266625259E-02
X_10613040_DEL TGGT T 0.4467 88 109 0.04682 4.5735966266625259E-02
X_10613048_SNP A G 0.4518 89 108 0.04318 4.3456060472286950E-02
X_10613053_MNP ACA CAT 0.449 88 108 0.06894 6.5809050459410684E-02
X_10613057_DEL CTA C 0.449 88 108 0.06245 5.9699470628319297E-02
X_10613065_SNP A T 0.4813 90 97 0.07147 6.5223244059658861E-02
X_10613067_SNP T G 0.4757 88 97 0.05283 4.6208411578460722E-02
X_10613071_SNP G C 0.4734 89 99 0.05361 4.8521291361372225E-02
X_10613073_SNP A T 0.4837 89 95 0.09834 9.0069673138172601E-02
X_10613074_SNP A T 0.4615 90 105 0.08463 8.3345320466669204E-02
X_10613077_SNP G T 0.4865 90 95 0.06651 6.3504118443129517E-02
X_10613088_DEL TG GCGA 0.4974 96 97 0.06398 6.0851993446013879E-02
X_10613093_SNP G T 0.4921 94 97 0.06782 6.3786836689997725E-02
X_10613097_SNP T C 0.4536 88 106 0.06562 6.1299972736723420E-02
X_10613101_SNP C T 0.4536 88 106 0.09085 8.7961976236945683E-02
X_10613102_SNP G A 0.4536 88 106 0.09764 9.4815812921325349E-02
X_10613125_SNP T G 0.4588 89 105 0.04934 4.7088489243716801E-02
X_10613133_SNP A T 0.4518 89 108 0.06539 6.2722013377532304E-02
X_10613143_DEL TAGCATAAAGTG T 0.4592 90 106 0.06779 6.4408137098855262E-02
X_10613157_SNP G A 0.4541 89 107 0.06453 6.1240490477454231E-02
X_10613158_SNP T G 0.4588 89 105 0.07948 7.5406705503112195E-02
X_10613202_DEL C CTTGACAATTTAATTTAAACTTTTATCCTATC 0.4973 92 93 0.05339 5.4976550079556964E-02
X_10613372_SNP A C 0.09137 18 179 0.8316 8.2966056625077256E-01
X_10613488_SNP G T 0.1907 37 157 0.1416 1.4058980516845210E-01
X_10613674_SNP G A 0.4062 78 114 0.4761 4.7754756281026156E-01
X_10613681_SNP C G 0.3834 74 119 0.3914 3.9269087728546836E-01
X_10613784_SNP C A 0.4219 81 111 0.3174 3.1575099700646780E-01
X_10613926_SNP C T 0.1658 32 161 0.8383 8.3638960485825953E-01
X_10614012_SNP C T 0.1256 25 174 0.5465 5.4327479225328490E-01
X_10614314_SNP A G 0.09548 19 180 0.5631 5.6038657209947162E-01
X_10614660_SNP T A 0.4949 98 100 0.2723 2.6743407124859286E-01
X_10614728_SNP A C 0.1457 29 170 0.2195 2.1549889119072341E-01
X_10614817_SNP A C 0.1414 28 170 0.2358 2.3618923998411867E-01
X_10614889_INS TAAATAAA T 0.055 11 189 0.224 2.2112686205265586E-01
X_10614891_SNP A C 0.055 11 189 0.224 2.2112686205265586E-01
X_10614892_SNP T G 0.055 11 189 0.224 2.2112686205265586E-01
X_10614928_SNP C A 0.2821 55 140 0.1391 1.3288909875626109E-01
X_10614941_SNP T C 0.1371 27 170 0.03127 3.6732920661336176E-02
X_10614944_SNP G A 0.1327 26 170 0.02047 2.4280440269639970E-02
X_10614945_DEL T TA 0.1457 29 170 0.1547 1.5283755631843632E-01
X_10614952_SNP A G 0.1307 26 173 0.2301 2.2656661621378649E-01
X_10614998_SNP A G 0.4141 82 116 0.04908 5.0361270087065799E-02
X_10615363_SNP C T 0.07107 14 183 0.09314 8.9936176680382229E-02
X_10615505_SNP A G 0.055 11 189 0.1689 1.6618172373536000E-01
X_10615512_SNP A G 0.05528 11 188 0.1688 1.6506498421124005E-01
X_10615688_SNP C G 0.05025 10 189 0.4685 4.6453895852978089E-01
X_10616096_SNP T G 0.06154 12 183 0.6017 5.9905396054329418E-01
X_10616099_INS TTGGTGAT T 0.3471 59 111 0.6227 6.0430792963175850E-01
X_10616153_SNP C T 0.05556 11 187 0.06613 6.3132617967661661E-02
X_10616273_SNP A T 0.4219 81 111 0.3972 3.8812114539521059E-01
X_10616282_INS TT T 0.3956 72 110 0.3062 2.9233644526566971E-01
X_10616330_DEL T TTTATGATTAAAGCA 0.4154 81 114 0.1845 1.8008366232818029E-01
X_10616364_SNP A G 0.4404 85 108 0.1967 1.9779815205626605E-01
X_10616384_SNP C T 0.4398 84 107 0.1095 1.0765493256720882E-01
X_10616438_SNP T C 0.4337 85 111 0.1605 1.6415936217519034E-01
X_10616449_SNP C T 0.4456 86 107 0.1821 1.7950505463750033E-01
X_10616456_SNP C T 0.4485 87 107 0.205 2.0497862151165291E-01
X_10617165_SNP G T 0.3265 64 132 0.4911 4.8624944230992362E-01
X_10617336_INS GAGCGGGGCGGGCGGTAAGATCCAAGGG G 0.2053 39 151 0.6165 6.1143768576878421E-01
X_10617339_SNP C A 0.2398 47 149 0.3581 3.7291410331392660E-01
X_10617904_SNP C T 0.07576 15 183 0.02764 2.6097172104800656E-02
X_10617950_SNP T C 0.2368 45 145 0.009709 9.0181143853043239E-03
X_10618004_DEL A AA 0.2484 40 121 0.01831 1.1634126262898900E-02
X_10618164_SNP T G 0.227 42 143 0.7014 6.9721881075985093E-01
X_10618286_SNP C A 0.2416 43 135 0.5577 5.5119964214584460E-01
X_10618296_SNP T C 0.2229 39 136 0.7349 7.3053246119533499E-01
X_10618298_SNP T C 0.2514 45 134 0.5469 5.3246574964524418E-01
X_10618318_SNP A G 0.1257 23 160 0.7734 7.6907658853921279E-01
X_10618333_SNP G C 0.2834 53 134 0.4925 4.8603268243824560E-01
X_10618344_SNP T A 0.2811 52 133 0.4069 3.9741172867113439E-01
X_10618361_SNP A C 0.257 46 133 0.3838 3.7367439212848330E-01
X_10618379_SNP C T 0.235 43 140 0.3385 3.2591349100623646E-01
X_10618389_SNP C A 0.2541 47 138 0.2733 2.6342169278689154E-01
X_10618434_SNP C T 0.3111 56 124 0.03978 3.4903400803515061E-02
X_10618449_SNP A G 0.3204 58 123 0.107 1.0003381197746253E-01
X_10618683_SNP A G 0.05102 10 186 0.717 7.1377965360070861E-01
X_10618836_SNP A C 0.3655 72 125 0.3446 3.4001081567985714E-01
X_10618877_SNP A G 0.401 79 118 0.5097 5.0739634233353414E-01
X_10618899_INS AA A 0.3436 56 107 0.7682 7.5719495338500720E-01
X_10619103_SNP G C 0.4175 81 113 0.8214 8.1782662558857777E-01
X_10619239_INS AA A 0.1082 21 173 0.3447 3.3739616799837735E-01
X_10619254_SNP T A 0.4205 82 113 0.8405 8.3903098187449121E-01
X_10619271_INS T TT 0.4121 75 107 0.795 7.9149671474226491E-01
X_10619513_DEL A AAC 0.1429 28 168 0.4108 4.0416682251904412E-01
X_10619568_SNP G T 0.1888 37 159 0.2065 2.0329483887873445E-01
X_10619611_SNP G A 0.1641 32 163 0.2989 2.9243248576549152E-01
X_10619644_SNP T C 0.1771 31 144 0.2593 2.4151517030885461E-01
X_10619645_SNP T C 0.1899 34 145 0.2799 2.6647871287873237E-01
X_10619661_SNP A G 0.1307 26 173 0.1676 1.6386061739934332E-01
X_10619668_SNP G A 0.1256 25 174 0.161 1.5734363869917756E-01
X_10619674_SNP A G 0.1256 25 174 0.1585 1.5510320820200574E-01
X_10619678_SNP T A 0.1256 25 174 0.1575 1.5419830292781000E-01
X_10619702_SNP T C 0.1173 23 173 0.2104 2.0974157625355527E-01
X_10619711_INS ATA C 0.1206 24 175 0.1921 1.8865521398013096E-01
X_10619718_SNP T A 0.1162 23 175 0.2448 2.4080586053289266E-01
X_10619720_SNP C G 0.1122 22 174 0.1929 1.8915245821737503E-01
X_10619721_SNP G T 0.1212 24 174 0.2036 2.0102177570188384E-01
X_10619731_SNP A G 0.09184 18 178 0.286 2.8097600760221719E-01
X_10619759_SNP G C 0.09694 19 177 0.3049 3.0008242365126836E-01
X_10619760_SNP A T 0.1026 20 175 0.4919 4.8565202684489739E-01
X_10619769_SNP A T 0.101 20 178 0.2522 2.4741840251823410E-01
X_10619939_SNP T C 0.07292 14 178 0.5934 5.8694377673116005E-01
X_10620105_SNP T C 0.07653 15 181 0.4369 4.3068790489275210E-01
X_10620152_SNP C A 0.05051 10 188 0.2079 2.0343413464969784E-01
X_10620154_SNP T G 0.3949 77 118 0.6579 6.5270913968267374E-01
X_10620155_SNP T C 0.4031 79 117 0.7075 7.0337869516061668E-01
X_10620163_DEL A AA 0.3931 68 105 0.3224 3.0767143922169182E-01
X_10620242_SNP T C 0.2374 47 151 0.7235 7.2054956187952457E-01
X_10620598_SNP A G 0.4368 83 107 0.4434 4.3218579922096489E-01
X_10620694_SNP T C 0.06061 12 186 0.7531 7.5438853595363131E-01
X_10620759_SNP C T 0.4271 82 110 0.2949 2.9231016764049167E-01
X_10620796_SNP T G 0.4789 91 99 0.5543 5.4673344755088960E-01
X_10620823_SNP C G 0.4663 90 103 0.4593 4.5122541523816706E-01
X_10620994_SNP A C 0.4479 86 106 0.702 6.9729395030899033E-01
X_10621127_SNP C T 0.4635 89 103 0.4525 4.4395713368697398E-01
X_10621154_SNP A C 0.3526 67 123 0.04653 4.4575858984978005E-02
X_10621234_SNP C A 0.328 62 127 0.2105 1.9756159733372103E-01
X_10621236_SNP A G 0.3542 68 124 0.2298 2.2197122282068726E-01
X_10621293_SNP A G 0.07614 15 182 0.6801 6.7807389296053500E-01
X_10621308_SNP A C 0.4545 85 102 0.787 7.8553041286128944E-01
X_10621309_SNP T A 0.08543 17 182 0.8015 8.0301379622733671E-01
X_10621354_SNP T G 0.2646 50 139 0.4998 5.0004936096588815E-01
X_10621366_SNP T C 0.4694 92 104 0.7819 7.8088242919361206E-01
X_10621417_SNP C A 0.3282 64 131 0.674 6.7390561583449626E-01
X_10621475_SNP A G 0.08163 16 180 0.576 5.7855587856962276E-01
X_10621492_SNP T C 0.07071 14 184 0.5766 5.8086706238707619E-01
X_10621511_SNP T A 0.08163 16 180 0.5275 5.2925724410543862E-01
X_10621546_DEL T TT 0.1394 23 142 0.5909 6.0704542457602151E-01
X_10621844_SNP C G 0.1515 30 168 0.5244 5.2171111727648256E-01
X_10622120_SNP A C 0.08122 16 181 0.2842 2.7815440083651954E-01
X_10622545_SNP T A 0.07538 15 184 0.4938 4.8997676331496087E-01
X_10622590_SNP C T 0.07538 15 184 0.4938 4.8997676331496087E-01
X_10622592_SNP A G 0.09045 18 181 0.6608 6.5827203751579688E-01
X_10622593_SNP C T 0.09 18 182 0.6694 6.6744138893620253E-01
X_10622907_SNP T C 0.05528 11 188 0.6984 6.9654930527736458E-01
X_10622988_SNP A C 0.1959 38 156 0.9338 9.3271422930983994E-01
X_10623039_SNP T C 0.07 14 186 0.5962 5.9394250571719320E-01
X_10623104_SNP G A 0.3211 61 129 0.6712 6.7137336065714659E-01
X_10623156_SNP A G 0.1744 34 161 0.2059 2.0652026480078622E-01
X_10623228_SNP T C 0.1571 30 161 0.2844 2.7940263095207774E-01
X_10623229_DEL A AT 0.1598 31 163 0.3305 3.2787740993619063E-01
X_10623254_SNP T A 0.1789 34 156 0.5386 5.3516295267134151E-01
X_10623424_SNP A T 0.06061 12 186 0.05148 4.9130526259844286E-02
X_10623445_SNP A T 0.07035 14 185 0.1448 1.4142430454084809E-01
X_10623554_INS AGAGT G 0.05051 10 188 0.5375 5.3900363752722646E-01
X_10623582_SNP A T 0.05612 11 185 0.1615 1.6210639107536418E-01
X_10623625_SNP A C 0.075 15 185 0.1281 1.2574601405424624E-01
X_10623636_SNP A G 0.05528 11 188 0.7882 7.8647056041917163E-01
X_10623884_SNP T C 0.05528 11 188 0.145 1.4172677120809307E-01
X_10623907_SNP A T 0.05556 11 187 0.1469 1.4269034059942420E-01
X_10623930_SNP T A 0.05584 11 186 0.1511 1.4639404124905797E-01
X_10624008_SNP T A 0.05528 11 188 0.145 1.4172677120809307E-01
X_10624025_SNP A C 0.095 19 181 0.3031 3.0001550950526223E-01
X_10624032_SNP T C 0.06 12 188 0.2123 2.0943374245385427E-01
X_10624072_SNP G T 0.06566 13 185 0.1299 1.2637625562574140E-01
X_10624074_SNP C T 0.08586 17 181 0.2034 1.9871894893946307E-01
X_10624571_INS GGAGTGTGTGCG G 0.1518 29 162 0.1769 1.6781606991305509E-01
X_10624723_SNP A G 0.06701 13 181 0.5957 5.9150405027704278E-01
X_10624826_SNP G A 0.08621 15 159 0.243 2.8908316022964875E-01
X_10624831_INS TT T 0.0733 14 177 0.5729 5.6455337722101429E-01
X_10624889_SNP G A 0.06186 12 182 0.824 8.2177621411590285E-01
X_10625028_INS TC T 0.2947 56 134 0.679 6.7235839305597023E-01
X_10625290_DEL G AAA 0.05208 10 182 0.8329 8.3444320904697711E-01
X_10625320_SNP C T 0.06566 13 185 0.4374 4.4018915765391453E-01
X_10625962_SNP T C 0.06599 13 184 0.4831 4.7814209425048082E-01
X_10626028_SNP C T 0.07653 15 181 0.5061 5.0113782249405481E-01
X_10626072_SNP A C 0.0625 12 180 0.3441 3.4210416384562226E-01
X_10626090_SNP C T 0.07143 14 182 0.6039 6.0313566618990155E-01
X_10626103_SNP G A 0.08081 16 182 0.5299 5.2750391341784864E-01
X_10626279_SNP A C 0.4508 87 106 0.437 4.3280970410004682E-01
X_10626558_SNP T C 0.4555 87 104 0.2031 2.0784884387454028E-01
X_10626586_SNP A T 0.1641 32 163 0.3539 3.4836824413366296E-01
X_10626654_SNP A T 0.065 13 187 0.9063 9.0569986318135731E-01
X_10626658_SNP C T 0.07538 15 184 0.6209 6.1843362326369444E-01
X_10626663_DEL A ACATA 0.0804 16 183 0.7736 7.7174335805334704E-01
X_10626674_INS TAT T 0.06633 13 183 0.814 8.1416159180813930E-01
X_10626681_INS ATGTA A 0.07865 14 164 0.7401 7.2978180855232488E-01
X_10626720_SNP A T 0.08 16 184 0.7756 7.7425819513643901E-01
X_10626876_SNP C T 0.2092 41 155 0.5649 5.5960838212014807E-01
X_10627008_SNP T C 0.06566 13 185 0.4644 4.5980119572613454E-01
X_10627044_SNP G A 0.1106 22 177 0.9211 9.2046800971694209E-01
X_10627086_SNP G T 0.1675 33 164 0.9871 9.8704340086978326E-01
X_10627266_SNP C T 0.05584 11 186 0.9826 9.8234832516958825E-01
X_10627448_SNP A G 0.1692 33 162 0.4649 4.5950792289753206E-01
X_10627541_INS ATACATATGTACTG A 0.06599 13 184 0.6288 6.2442346402626536E-01
X_10627545_INS AG A 0.06533 13 186 0.6235 6.2081913145346479E-01
X_10627560_SNP C T 0.06533 13 186 0.6235 6.2081913145346479E-01
X_10627570_SNP G A 0.1608 32 167 0.784 7.8249520432342123E-01
X_10627573_SNP A G 0.06566 13 185 0.6416 6.3991561227124016E-01
X_10627627_SNP C T 0.06566 13 185 0.6416 6.3991561227124016E-01
X_10627641_SNP T A 0.06599 13 184 0.6486 6.4625664721023091E-01
X_10627721_SNP A G 0.08 16 184 0.9389 9.3857764585646064E-01
X_10627749_DEL A AGA 0.05076 10 187 0.4873 4.8248977983178010E-01
X_10627823_SNP T G 0.05612 11 185 0.4906 4.9113274532338935E-01
X_10627990_SNP T C 0.06566 13 185 0.7699 7.6858612378920210E-01
X_10628154_SNP T C 0.06091 12 185 0.6393 6.4102789713273667E-01
X_10628284_SNP T C 0.06701 13 181 0.7352 7.3646206905322575E-01
X_10628293_SNP C G 0.05699 11 182 0.7301 7.2892888030587288E-01
X_10628357_SNP T C 0.0567 11 183 0.6451 6.4382315653090916E-01
X_10628405_SNP G C 0.132 26 171 0.212 2.2395030430449603E-01
X_10628541_SNP C A 0.06566 13 185 0.7848 7.8262243355631311E-01
X_10628543_SNP G A 0.0603 12 187 0.6082 6.0540711666423153E-01
X_10628544_SNP G T 0.05584 11 186 0.8723 8.7138146183648413E-01
X_10628620_SNP T C 0.07107 14 183 0.8153 8.1601399263653973E-01
X_10629584_SNP T C 0.4737 90 100 0.5548 5.4735142527654013E-01
X_10629621_SNP T G 0.474 91 101 0.5917 5.9131801059596101E-01
X_10629639_SNP G A 0.466 89 102 0.8009 8.0056400483167667E-01
X_10629648_SNP A G 0.4663 90 103 0.7665 7.6607822157833927E-01
X_10629882_SNP C G 0.05641 11 184 0.9244 9.2313291020618893E-01
X_10629939_SNP C G 0.4789 91 99 0.6386 6.4336004857996287E-01
X_10629964_SNP T C 0.4725 86 96 0.2545 2.3739802555948752E-01
X_10630193_SNP C G 0.3333 64 128 0.3723 3.6282333279753787E-01
X_10630326_SNP C T 0.3731 72 121 0.1883 1.7951335816397607E-01
X_10630368_SNP G A 0.3929 77 119 0.05547 5.3641638888781880E-02
X_10630371_SNP C A 0.3969 77 117 0.08749 8.3960565135390963E-02
X_10630672_SNP G A 0.3385 65 127 0.03742 3.5018186010445304E-02
X_10630707_SNP A T 0.328 62 127 0.03715 3.3067795570513356E-02
X_10630796_SNP T G 0.3476 65 122 0.09559 8.4723133609640566E-02
X_10630996_SNP G A 0.3918 76 118 0.01745 1.7278425501237659E-02
X_10631227_SNP C T 0.06 12 188 0.6298 6.2763784957398172E-01
X_10631265_SNP G A 0.467 92 105 0.06601 6.6541547892606884E-02
X_10631856_SNP T C 0.3897 76 119 0.06813 6.4725150081009500E-02
X_10631958_SNP T C 0.4352 84 109 0.3375 3.4752197166211762E-01
X_10632056_INS A AAGGGGCA 0.472 76 85 0.04212 3.0409533938063227E-02
X_10632165_SNP G A 0.491 82 85 0.02074 1.4146681844851209E-02
X_10632294_SNP G A 0.4703 87 98 0.04667 5.1483177507444772E-02
X_10632659_SNP A C 0.4508 87 106 0.002847 3.0703705914984533E-03
X_10632717_SNP G A 0.4263 81 109 0.003124 2.8121794660479105E-03
X_10632747_SNP A T 0.4301 83 110 0.01053 1.0313107688775814E-02
X_10632775_SNP A T 0.4404 85 108 0.0025 2.2729441757054708E-03
X_10633313_DEL TT T 0.4624 80 93 0.04732 4.2506340980518295E-02
X_10633976_SNP G A 0.4041 78 115 0.2228 2.2165516329061585E-01
X_10634034_SNP T C 0.05076 10 187 0.7655 7.6623847655932054E-01
X_10634429_SNP A C 0.06533 13 186 0.8423 8.4147186026011578E-01
X_10634430_SNP A T 0.07035 14 185 0.6123 6.0935968542459062E-01
X_10634583_SNP A G 0.06061 12 186 0.9339 9.3427933279591047E-01
X_10634950_SNP T G 0.433 84 110 0.2354 2.3039684632571411E-01
X_10635080_SNP T C 0.055 11 189 0.2307 2.2780342410612742E-01
X_10635685_SNP C T 0.1134 22 172 0.4267 4.2860101943574624E-01
X_10637451_DEL T TT 0.07692 14 168 0.1946 1.8927238737428953E-01
X_10637952_SNP A G 0.05155 10 184 0.9168 9.1556102955251661E-01
X_10639200_SNP C T 0.1162 23 175 0.659 6.6120849740227983E-01
X_10639618_SNP A T 0.05025 10 189 0.2986 2.9480838858347280E-01
X_10639732_SNP T C 0.2347 46 150 0.4564 4.5215802129141447E-01
X_10641242_DEL T TCACGT 0.0567 11 183 0.7907 7.8730411838687020E-01
X_10641329_SNP T G 0.1192 23 170 0.6195 6.2083845393874459E-01
X_10641331_SNP A C 0.08333 16 176 0.5951 5.9401424075579801E-01
X_10641637_SNP A G 0.3897 76 119 0.6257 6.2227701714287076E-01
X_10642995_SNP G A 0.2062 40 154 0.2264 2.3686510550371154E-01
X_10643507_SNP A G 0.06599 13 184 0.9401 9.3933749114755627E-01
X_10644219_SNP C T 0.2589 51 146 0.822 8.2042557162755825E-01
X_10644389_SNP T C 0.1173 23 173 0.4562 4.4945713332459236E-01
X_10645142_SNP T C 0.07035 14 185 0.2315 2.2739860730816219E-01
X_10645307_SNP C G 0.06599 13 184 0.03509 3.3066584572584094E-02
X_10646637_SNP T G 0.3413 57 110 0.4253 4.1241652880106894E-01
X_10646715_SNP A T 0.3641 71 124 0.6487 6.4320776962664539E-01
X_10646758_SNP T A 0.4271 82 110 0.6836 6.7989141991805446E-01
X_10646880_SNP A C 0.055 11 189 0.5285 5.2592463675608159E-01
X_10647025_SNP C T 0.3724 73 123 0.4237 4.1689897712154911E-01
X_10647878_SNP T A 0.05 10 190 0.8543 8.5345609281577439E-01
X_10648078_SNP T C 0.055 11 189 0.8589 8.5807664786860360E-01
X_10648261_SNP G C 0.06 12 188 0.4049 4.0190731105307720E-01
X_10648266_SNP C A 0.0603 12 187 0.3916 3.8931933510619510E-01
X_10648314_SNP A G 0.08586 17 181 0.1103 1.1070959691937832E-01
X_10648829_SNP A C 0.3147 62 135 0.8789 8.7765183935460189E-01
X_10649151_SNP T C 0.2755 54 142 0.4274 4.2191240680847764E-01
X_10649773_SNP C T 0.1777 35 162 0.3104 3.0460282603309119E-01
X_10649830_SNP G C 0.1777 35 162 0.354 3.4782104827037819E-01
X_10650403_SNP A G 0.09045 18 181 0.8573 8.5614087084615498E-01
X_10650567_SNP A C 0.3112 61 135 0.6651 6.5995520095477556E-01
X_10651218_SNP T C 0.303 60 138 0.3708 3.6551134949954334E-01
X_10651876_SNP T A 0.08205 16 179 0.868 8.6843163013168112E-01
X_10651890_SNP G A 0.2842 54 136 0.5587 5.5176671695126511E-01
X_10652300_SNP G A 0.08718 17 178 0.238 2.3570363346776380E-01
X_10652417_SNP T C 0.1837 36 160 0.3038 3.0137106862334340E-01
X_10652522_SNP T C 0.206 41 158 0.35 3.4605314134845211E-01
X_10652781_SNP A C 0.2589 51 146 0.3537 3.5089166862667964E-01
X_10652791_SNP G C 0.2653 52 144 0.2998 2.9635023276971173E-01
X_10652851_SNP G C 0.2526 49 145 0.2222 2.1931980855515609E-01
X_10652934_SNP T C 0.1531 30 166 0.004446 4.4070953646419700E-03
X_10652972_SNP T C 0.298 59 139 0.869 8.6756249780979744E-01
X_10653309_SNP A G 0.1728 33 158 0.6568 6.5151085126593855E-01
X_10653809_SNP C T 0.1809 36 163 0.381 3.7710975359561838E-01
X_10654090_SNP G T 0.06395 11 161 0.5889 5.7319286292042837E-01
X_10655064_SNP T C 0.055 11 189 0.2102 2.0730529485079152E-01
X_10655180_SNP C T 0.1753 34 160 0.7195 7.1395844867946745E-01
X_10655488_SNP G A 0.06533 13 186 0.3309 3.2692885465372856E-01
X_10658182_SNP A C 0.3061 60 136 0.3728 3.7469315520335411E-01
X_10660352_SNP A T 0.05612 11 185 0.5719 5.6611563727349579E-01
X_10660712_SNP A G 0.3503 69 128 0.7247 7.2586863952215719E-01
X_10660713_SNP T G 0.3535 70 128 0.7707 7.7197169131530874E-01
X_10662397_SNP A C 0.2746 53 140 0.1615 1.5896793326117276E-01
X_10662437_SNP C T 0.2812 54 138 0.1851 1.8175488051990030E-01
X_10663048_SNP T C 0.08163 16 180 0.333 3.3260609053819601E-01
X_10663695_SNP A G 0.09845 19 174 0.383 3.8076049731227768E-01
X_10664552_INS G GG 0.3587 66 118 0.1697 1.6659812551059217E-01
X_10665174_SNP T C 0.4359 85 110 0.1591 1.6210317138066321E-01
X_10665901_SNP A G 0.1649 32 162 0.8323 8.2920841983670934E-01
X_10666300_SNP T C 0.4241 81 110 0.9084 9.0673979830042029E-01
X_10666314_SNP G C 0.07614 15 182 0.6691 6.6582765713468750E-01
X_10667120_SNP G A 0.4339 82 107 0.5402 5.3588558802221486E-01
X_10667985_SNP T C 0.0603 12 187 0.7834 7.8178874592934755E-01
X_10670652_DEL GA G 0.328 61 125 0.2683 2.7226044212921519E-01
X_10671823_SNP G T 0.2828 56 142 0.1154 1.1130842252694106E-01
X_10672563_DEL A ATTAA 0.09845 19 174 0.9189 9.1797512596965791E-01
X_10672579_SNP A G 0.1263 25 173 0.689 6.8626013883832315E-01
X_10672582_SNP C T 0.1256 25 174 0.87 8.6907108440521796E-01
X_10672593_SNP G A 0.07107 14 183 0.2688 2.6503889309772843E-01
X_10672600_SNP C T 0.07071 14 184 0.3403 3.3780546814162082E-01
X_10672604_SNP C T 0.1256 25 174 0.87 8.6907108440521796E-01
X_10672788_SNP G C 0.13 26 174 0.5594 5.5691358150139525E-01
X_10672848_SNP G A 0.1371 27 170 0.4992 4.9873072623153969E-01
X_10672881_SNP A T 0.1421 28 169 0.5234 5.1882736466654722E-01
X_10673186_SNP A G 0.2872 56 139 0.8635 8.6125149857826055E-01
X_10673224_SNP T G 0.1 19 171 0.9655 9.6616812080381276E-01
X_10673440_SNP G T 0.1917 37 156 0.1984 1.9520993430817124E-01
X_10673823_SNP G A 0.0804 16 183 0.794 7.9234398640486314E-01
X_10673840_SNP A G 0.1508 30 169 0.4151 4.1113009152778990E-01
X_10673940_SNP C T 0.1364 27 171 0.4706 4.6892053241449061E-01
X_10673956_SNP T G 0.1508 30 169 0.4583 4.5461914152276994E-01
X_10673960_SNP A C 0.1122 22 174 0.6514 6.4712768825378897E-01
X_10673993_SNP C T 0.1256 25 174 0.9133 9.1257811353424700E-01
X_10674023_SNP T A 0.2879 57 141 0.533 5.2867827899443531E-01
X_10674097_SNP G A 0.1364 27 171 0.9261 9.2538182357918308E-01
X_10674188_SNP G T 0.2308 45 150 0.4353 4.2846953212500893E-01
X_10674192_SNP G A 0.2347 46 150 0.4265 4.2135193377072799E-01
X_10674374_SNP T C 0.1212 24 174 0.2099 2.2438928265196445E-01
X_10674452_SNP T C 0.2172 43 155 0.9187 9.2118541700404111E-01
X_10674775_SNP G A 0.101 20 178 0.6918 6.8872208772132892E-01
X_10674869_SNP C T 0.1364 27 171 0.5213 5.1686700311102474E-01
X_10674892_INS A AA 0.1371 27 170 0.519 5.1354983995400016E-01
X_10674929_SNP C T 0.1168 23 174 0.7184 7.1686825534636966E-01
X_10674930_SNP T A 0.1186 23 171 0.7507 7.4889716011959839E-01
X_10674986_SNP C T 0.1218 24 173 0.7963 7.9481289653249931E-01
X_10675536_SNP T G 0.1649 32 162 0.5681 5.6948458233193588E-01
X_10676136_SNP T A 0.09548 19 180 0.1825 1.7917837835054196E-01
X_10676138_SNP C T 0.09091 18 180 0.08456 8.2031623944784429E-02
X_10676141_SNP A T 0.1 20 180 0.146 1.4349054400765338E-01
X_10676942_DEL AAAA A 0.08629 17 180 0.1493 1.5092525578857696E-01
X_10677118_SNP C T 0.1276 25 171 0.2054 1.9931975201350938E-01
X_10677131_SNP C T 0.132 26 171 0.1698 1.6447416181380514E-01
X_10677144_DEL AAG A 0.129 24 162 0.1929 1.9404462119110855E-01
X_10677172_SNP A C 0.1179 23 172 0.2633 2.5578520618027056E-01
X_10677382_INS A AGCTA 0.07865 14 164 0.2904 3.0746477501698222E-01
X_10677496_SNP G T 0.05051 10 188 0.2309 2.2682971583427936E-01
X_10677524_SNP T A 0.0804 16 183 0.2001 1.9717191203551210E-01
X_10677581_DEL GGG G 0.06736 13 180 0.3172 3.1638223498912454E-01
X_10678531_SNP G A 0.05025 10 189 0.7454 7.4333265592853581E-01
X_10678603_DEL T TT 0.05 10 190 0.7505 7.4897324511424634E-01
X_10680749_DEL A AA 0.07101 12 157 0.7765 7.6721080479321757E-01
X_10681768_SNP A T 0.1837 36 160 0.08634 8.5960689492789455E-02
X_10681849_SNP A G 0.2234 42 146 0.8765 8.7336429030074281E-01
X_10681934_SNP T C 0.06154 12 183 0.2549 2.5149676273904265E-01
X_10683226_SNP A G 0.3495 65 121 0.1989 1.9417284013222924E-01
X_10683266_SNP C T 0.3717 71 120 0.07146 6.9163835354310185E-02
X_10683773_SNP G A 0.05051 10 188 0.6962 6.9365750199228216E-01
X_10683780_SNP T C 0.2819 53 135 0.006487 5.6331547182416029E-03
X_10686111_INS CC C 0.05682 10 166 0.2052 1.9758333049308219E-01
X_10686218_SNP T C 0.06486 12 173 0.9689 9.6866209570855699E-01
X_10686257_SNP G T 0.06283 12 179 0.9977 9.9771996863266599E-01
X_10687883_SNP A T 0.085 17 183 0.06565 6.3967841907717968E-02
X_10688692_SNP T A 0.1414 27 164 0.7844 7.8382753264172822E-01
X_10688821_SNP T G 0.08122 16 181 0.4788 4.7465206324705056E-01
X_10688989_SNP T A 0.3069 58 131 0.3041 2.9848241269637199E-01
X_10689067_SNP T C 0.3298 63 128 0.1478 1.4057938489916255E-01
X_10689176_SNP A T 0.1465 29 169 0.1785 1.7414555827779754E-01
X_10689467_SNP C T 0.1658 33 166 0.1243 1.2116012674237076E-01
X_10689504_SNP T C 0.4136 79 112 0.6162 6.0620015381542869E-01
X_10689935_SNP G C 0.05556 11 187 0.004921 4.8186566768099988E-03
X_10689976_SNP A G 0.2332 45 148 0.06488 6.0394836160954465E-02
X_10690120_SNP T C 0.2308 42 140 0.01882 1.6977421982118344E-02
X_10690122_DEL T TAT 0.2283 42 142 0.01619 1.4866028587281789E-02
X_10690129_SNP G T 0.2235 40 139 0.02897 2.4945278792716345E-02
X_10690165_SNP G A 0.2254 39 134 0.03461 2.7034449309176097E-02
X_10690469_SNP G A 0.3249 64 133 0.2449 2.3833021936265653E-01
X_10690747_SNP T C 0.055 11 189 0.2234 2.2053572374485120E-01
X_10690784_SNP C G 0.09091 18 180 0.5777 5.7792460116710687E-01
X_10690987_SNP G T 0.199 38 153 0.0152 1.3025423430100463E-02
X_10691478_SNP T G 0.366 71 123 0.4218 4.1391917538772771E-01
X_10691493_SNP A G 0.4796 94 102 0.9139 9.1284125079247047E-01
X_10691658_SNP C T 0.3929 77 119 0.6466 6.4190639539441863E-01
X_10691861_SNP C A 0.4691 91 103 0.5868 5.8167001564614029E-01
X_10691875_SNP A G 0.4667 91 104 0.5613 5.5502982590257366E-01
X_10692436_SNP G A 0.05528 11 188 0.2879 2.8365044310769527E-01
X_10693057_SNP T A 0.201 40 159 0.7378 7.3569396566779333E-01
X_10693073_SNP G A 0.1919 38 160 0.7076 7.1618946872798261E-01
X_10693164_SNP G A 0.06566 13 185 0.751 7.5089151723746139E-01
X_10693190_SNP G T 0.1122 22 174 0.7937 7.9177646019571435E-01
X_10693230_SNP C T 0.3046 60 137 0.186 1.8036470645754421E-01
X_10693276_SNP A T 0.1939 38 158 0.295 2.8988860250065296E-01
X_10693300_SNP A C 0.2021 39 154 0.5185 5.1425600103585833E-01
X_10693407_SNP A G 0.148 29 167 0.8779 8.7651479282620215E-01
X_10694359_SNP C A 0.4646 92 106 0.9079 9.0792532690954053E-01
X_10694408_SNP A G 0.1979 38 154 0.9373 9.3753208959650736E-01
X_10694505_SNP A G 0.05 10 190 0.2516 2.4863223032175086E-01
X_10694646_SNP G T 0.2154 42 153 0.7736 7.7358784593408825E-01
X_10694712_SNP C A 0.09326 18 175 0.065 6.0877436312247984E-02
X_10694842_SNP A T 0.1093 20 163 0.09188 8.4605064734525892E-02
X_10694866_SNP A G 0.1864 33 144 0.6643 6.5895758185166797E-01
X_10695006_DEL T TTTACAGTCTAT 0.2487 47 142 0.5912 5.8480310413809722E-01
X_10695021_SNP T G 0.2755 54 142 0.827 8.2543196581273981E-01
X_10695109_INS TCTTGTTGTTGTT T 0.2952 49 117 0.8172 8.2298495090318391E-01
X_10695264_SNP G A 0.3351 65 129 0.6396 6.3891734540288025E-01
X_10695524_SNP A G 0.1813 35 158 0.8848 8.8423358911392080E-01
X_10695535_SNP G C 0.3384 67 131 0.6931 6.9477689245934637E-01
X_10695566_SNP C A 0.1878 37 160 0.838 8.3844679268232192E-01
X_10695650_SNP A G 0.1897 37 158 0.8794 8.7913923061873300E-01
X_10695854_SNP C T 0.198 39 158 0.8895 8.8993248103568057E-01
X_10696177_SNP A G 0.1856 36 158 0.8145 8.1255900341056042E-01
X_10696540_SNP A G 0.08122 16 181 0.7284 7.2506389775275537E-01
X_10696616_SNP A C 0.3316 64 129 0.753 7.5061774609323029E-01
X_10696624_SNP T A 0.1959 38 156 0.9741 9.7377685448911533E-01
X_10696730_SNP T G 0.1676 30 149 0.8858 8.8166351190566816E-01
X_10696807_SNP G A 0.2694 52 141 0.6695 6.6904718447686329E-01
X_10697545_SNP C A 0.3949 77 118 0.99 9.8998804581668942E-01
X_10697679_SNP A T 0.4 72 108 0.5442 5.3826178262799207E-01
X_10697789_SNP C T 0.4293 82 109 0.8488 8.4785689135819942E-01
X_10697809_DEL T TCCAGAACATAAAATATTATA 0.06091 12 185 0.1343 1.3232464046365544E-01
X_10697822_SNP A T 0.4746 84 93 0.4269 4.8518502489463533E-01
X_10697833_DEL A AA 0.4393 76 97 0.4736 4.6258276224152772E-01
X_10698085_SNP C T 0.4792 92 100 0.607 6.0840830193581485E-01
X_10698329_SNP G A 0.1313 26 172 0.8166 8.1506605763502671E-01
X_10698410_SNP C T 0.0603 12 187 0.5831 5.8012784611069845E-01
X_10698579_INS GG G 0.1099 21 170 0.664 6.5786769583377069E-01
X_10698704_SNP G A 0.1313 26 172 0.5276 5.2291344515238147E-01
X_10699143_SNP G C 0.05528 11 188 0.5494 5.4775770142198055E-01
X_10699161_SNP A G 0.05025 10 189 0.3954 3.9200162850668552E-01
X_10699310_SNP C G 0.05 10 190 0.3877 3.8473089363822111E-01
X_10700092_SNP G A 0.07071 14 184 0.8463 8.4493682748673193E-01
X_10701348_SNP G A 0.06061 12 186 0.8418 8.4028158912191608E-01
X_10701648_SNP C T 0.06061 12 186 0.8319 8.3017736359286831E-01
X_10701714_SNP T G 0.07035 14 185 0.8291 8.2774559694093508E-01
X_10701761_SNP T A 0.06599 13 184 0.9866 9.8647318418228269E-01
X_10701817_SNP C A 0.06061 12 186 0.8412 8.3965430615101200E-01
X_10702282_INS CACTTTCTTTTCGTTTTGGC C 0.4158 79 111 0.6235 6.1580476076282964E-01
X_10702305_SNP A G 0.065 13 187 0.9831 9.8302908804155620E-01
X_10702505_INS ACATA A 0.05076 10 187 0.394 3.9155883881232056E-01
X_10702839_SNP G A 0.1667 33 165 0.7776 7.7523130187299727E-01
X_10702863_DEL T TGCCAT 0.05076 10 187 0.528 5.2601383168855287E-01
X_10703187_INS T TT 0.1491 24 137 0.01961 5.1211456599681807E-02
X_10703264_SNP T G 0.1616 32 166 0.9579 9.5740048141875211E-01
X_10703570_SNP T C 0.1744 34 161 0.8357 8.3324824165760558E-01
X_10703708_SNP C A 0.05291 10 179 0.4937 4.8420332332357763E-01
X_10703804_SNP G C 0.05556 11 187 0.7526 7.5015822657186992E-01
X_10703848_SNP G T 0.05076 10 187 0.6608 6.5941170263493143E-01
X_10703871_SNP G A 0.05051 10 188 0.6814 6.7844935907411952E-01
X_10703919_SNP A C 0.05025 10 189 0.6784 6.7633292511671472E-01
X_10703921_SNP T A 0.05025 10 189 0.672 6.6932067977984178E-01
X_10703936_DEL C CTAACC 0.1848 34 150 0.816 8.1746603388377947E-01
X_10703948_SNP A C 0.05 10 190 0.6674 6.6542661238091538E-01
X_10704640_SNP C T 0.1066 21 176 0.5755 5.7121756142903379E-01
X_10704972_SNP T G 0.06 12 188 0.7203 7.1858792864235244E-01
X_10705184_SNP C G 0.1465 29 169 0.7844 7.8202692086686654E-01
X_10705581_SNP C A 0.05025 10 189 0.2947 2.9046882285273334E-01
X_10705619_SNP C T 0.05051 10 188 0.2909 2.8588788846160662E-01
X_10705771_SNP T G 0.05528 11 188 0.3477 3.4345889331086510E-01
X_10705952_DEL G GATCTTGTTGCACCTCCTTCTCCTCGAAGGAGCGATCCTG 0.09231 18 177 0.2135 2.1939081744717526E-01
X_10706025_SNP C A 0.05051 10 188 0.4302 4.2608964597714316E-01
X_10706173_SNP A G 0.06566 13 185 0.3935 3.8866101499911632E-01
X_10709014_DEL G GG 0.1503 29 164 0.1428 1.3838625393168136E-01
X_10709522_SNP T A 0.0829 16 177 0.9441 9.4426720262982433E-01
X_10710362_SNP G A 0.09412 16 154 0.04466 7.8304800810920561E-02
X_10710987_SNP A G 0.2755 54 142 0.3821 4.0095620152249412E-01
X_10711243_SNP T C 0.05528 11 188 0.7104 7.0859288947324806E-01
X_10711655_SNP G A 0.05076 10 187 0.6093 6.0830781062504946E-01
X_10712538_SNP T G 0.05556 11 187 0.6643 6.6269724142062347E-01
X_10712851_SNP T C 0.0567 11 183 0.47 4.6712827465070161E-01
X_10713204_SNP C T 0.1044 19 163 0.1164 1.0519884610062136E-01
X_10713278_SNP C A 0.09744 19 176 0.3455 3.3799575306351892E-01
X_10713285_SNP A G 0.1026 20 175 0.3307 3.2314310595520668E-01
X_10713291_SNP A C 0.102 20 176 0.4117 4.0569668465446662E-01
X_10713304_DEL G GGGGGGAGG 0.1066 21 176 0.3672 3.6211698079190913E-01
X_10713319_SNP T C 0.1066 21 176 0.3672 3.6211698079190913E-01
X_10713345_SNP G A 0.102 20 176 0.2536 2.4677059311381966E-01
X_10713358_SNP T G 0.2143 42 154 0.7971 7.9416499663784879E-01
X_10713387_SNP T C 0.1015 20 177 0.1405 1.3690105894483273E-01
X_10713598_SNP G A 0.2462 48 147 0.6826 6.7752169395797557E-01
X_10713635_SNP C T 0.2253 41 141 0.9786 9.7834411588910619E-01
X_10713637_SNP T A 0.2295 42 141 0.8285 8.2571901642510526E-01
X_10713638_SNP A G 0.2253 41 141 0.7878 7.8553137184682420E-01
X_10713671_SNP A G 0.2626 52 146 0.969 9.6863083826763730E-01
X_10713681_SNP G A 0.2551 50 146 0.9757 9.7547747039785071E-01
X_10713740_SNP G C 0.2677 53 145 0.9121 9.1120545092834848E-01
X_10713869_SNP A G 0.07538 15 184 0.1877 1.8386140896431735E-01
X_10714253_SNP A C 0.2086 39 148 0.4817 4.7494926462002707E-01
X_10714265_SNP C G 0.2222 44 154 0.3976 3.9550346463213448E-01
X_10714366_SNP T A 0.05025 10 189 0.6662 6.6344424537189961E-01
X_10714368_SNP C A 0.05051 10 188 0.3313 3.3017065550544122E-01
X_10714373_SNP A T 0.05051 10 188 0.6729 6.6956828593058115E-01
X_10714379_SNP T C 0.055 11 189 0.6853 6.8343433536909792E-01
X_10714387_SNP C T 0.05025 10 189 0.6662 6.6344424537189961E-01
X_10714443_SNP A T 0.05102 10 186 0.9283 9.2709845577005490E-01
X_10714445_SNP C T 0.05584 11 186 0.9998 9.9977322417833825E-01
X_10714450_SNP G T 0.05025 10 189 0.9319 9.3129465033223413E-01
X_10714530_DEL C CCC 0.05025 10 189 0.9462 9.4571245387140201E-01
X_10715075_SNP T G 0.06533 13 186 0.05482 5.2946023571732677E-02
X_10715709_SNP T A 0.05102 10 186 0.836 8.3444938263799984E-01
X_10715740_SNP A G 0.05584 11 186 0.8659 8.6453712579249065E-01
X_10715962_SNP G A 0.06417 12 175 0.2059 1.9300445624439821E-01
X_10715998_SNP T G 0.1915 36 152 0.7555 7.5026259306592147E-01
X_10716102_SNP G A 0.1735 34 162 0.706 7.0192762502171435E-01
X_10716136_SNP G A 0.1684 33 163 0.6579 6.5370492770865063E-01
X_10716275_SNP T C 0.1458 28 164 0.2142 2.0499232900632081E-01
X_10716361_INS CACTCCC C 0.1719 33 159 0.5169 5.0744726815997709E-01
X_10716446_SNP T C 0.1929 38 159 0.686 6.8241796541600941E-01
X_10716550_SNP C T 0.1969 38 155 0.8383 8.3561462758671645E-01
X_10716676_SNP A T 0.05051 10 188 0.2854 2.8124044654827962E-01
X_10717022_INS TGTA T 0.1134 22 172 0.4979 4.9791740776713700E-01
X_10717159_SNP A G 0.07576 15 183 0.4521 4.4718398845345431E-01
X_10717182_SNP A G 0.07653 15 181 0.3175 3.1625945174598502E-01
X_10717185_SNP T G 0.06633 13 183 0.3959 3.8968531032866538E-01
X_10717195_SNP A T 0.07035 14 185 0.5009 4.9710570329763959E-01
X_10717265_SNP A G 0.06633 13 183 0.5362 5.3530283959693548E-01
X_10717266_SNP T C 0.06533 13 186 0.5266 5.2303558442169129E-01
X_10717268_SNP G A 0.06091 12 185 0.4179 4.1148341603253236E-01
X_10717275_SNP T G 0.06667 13 182 0.5512 5.4831657793850375E-01
X_10717281_SNP T G 0.07 14 186 0.5007 4.9797429963324891E-01
X_10717282_INS T TA 0.07 14 186 0.5007 4.9797429963324891E-01
X_10717294_SNP C A 0.07035 14 185 0.4999 4.9607584655746195E-01
X_10717299_SNP T A 0.07 14 186 0.5007 4.9797429963324891E-01
X_10717514_SNP A C 0.1551 29 158 0.231 2.1703575698001132E-01
X_10718270_SNP A G 0.07292 14 178 0.2221 2.1983541901740278E-01
X_10718414_SNP T C 0.055 11 189 0.1116 1.0934726596434174E-01
X_10718535_SNP A C 0.2154 42 153 0.7798 7.8099538686641767E-01
X_10718757_SNP A G 0.1386 23 143 0.5542 5.7726410922038363E-01
X_10718827_SNP A T 0.05025 10 189 0.3887 3.8537666127861780E-01
X_10718831_SNP T G 0.2857 56 140 0.9711 9.7074131660865093E-01
X_10718860_SNP G T 0.1472 29 168 0.5187 5.2048363635253259E-01
X_10718873_SNP A T 0.1378 27 169 0.6716 6.7234314733578426E-01
X_10718895_SNP G A 0.1421 28 169 0.4426 4.4493408124208211E-01
X_10718908_DEL A AGATAG 0.05584 11 186 0.611 6.1279908547505402E-01
X_10718917_SNP A T 0.05584 11 186 0.4871 4.9213320789882720E-01
X_10718924_SNP A G 0.0603 12 187 0.5861 5.8886755906730537E-01
X_10718934_SNP C T 0.06533 13 186 0.6493 6.5173195379423410E-01
X_10718970_SNP A G 0.0804 16 183 0.441 4.3731378227682649E-01
X_10718994_SNP C T 0.05556 11 187 0.269 2.6437051604098927E-01
X_10719000_SNP G T 0.05556 11 187 0.2848 2.8524623515166869E-01
X_10719055_SNP C A 0.09548 19 180 0.4375 4.3349543133534274E-01
X_10719310_DEL A AA 0.09137 18 179 0.4443 4.3923451518672330E-01
X_10719616_SNP A C 0.1005 20 179 0.4789 4.7518545440768778E-01
X_10719634_SNP C T 0.07071 14 184 0.5233 5.1921447531663401E-01
X_10720018_SNP G C 0.05076 10 187 0.7278 7.2476293977005857E-01
X_10720043_SNP G A 0.05051 10 188 0.7364 7.3359810272788417E-01
X_10720141_SNP T A 0.1364 27 171 0.9947 9.9460600273399946E-01
X_10720156_SNP T A 0.1357 27 172 0.9092 9.0844716749707233E-01
X_10720214_SNP A T 0.05528 11 188 0.5775 5.7428807394315406E-01
X_10720247_SNP A C 0.05612 11 185 0.4617 4.5683972712001142E-01
X_10720250_SNP G A 0.06533 13 186 0.7494 7.4740164938112674E-01
X_10720362_SNP C T 0.05102 10 186 0.4242 4.1704446149246654E-01
X_10720655_SNP G C 0.1106 22 177 0.8907 8.8983290858602127E-01
X_10720816_DEL G GAAG 0.06417 12 175 0.761 7.6313580231412659E-01
X_10721007_SNP T A 0.06667 13 182 0.8044 8.0452820619813048E-01
X_10721008_INS TGC T 0.05584 11 186 0.5814 5.7781269748905839E-01
X_10721455_SNP C A 0.05556 11 187 0.8581 8.5662885679595124E-01
X_10721550_SNP C T 0.1684 33 163 0.9573 9.5678858791153276E-01
X_10721555_SNP A G 0.1472 29 168 0.9569 9.5652699229784000E-01
X_10721755_SNP T C 0.05051 10 188 0.01568 1.4599104799173979E-02
X_10721919_SNP A C 0.1152 22 169 0.69 6.8385514343811549E-01
X_10722222_SNP A G 0.2284 45 152 0.1022 9.8921096607589742E-02
X_10722272_INS GATG G 0.2287 43 145 0.1511 1.4263177140164718E-01
X_10722301_SNP A T 0.2538 50 147 0.3517 3.4526769104791033E-01
X_10722328_SNP T G 0.3795 74 121 0.04884 4.7118683852645088E-02
X_10722474_DEL C CCAGAAAC 0.2471 42 128 0.6714 6.6645716867073923E-01
X_10722585_SNP T C 0.06533 13 186 0.6744 6.7188606059339184E-01
X_10722587_SNP C T 0.06091 12 185 0.7431 7.4008432618044606E-01
X_10722629_SNP A T 0.4924 97 100 0.7052 7.0308356735666111E-01
X_10722728_SNP C G 0.3089 59 132 0.8213 8.2008248197421474E-01
X_10722734_SNP A C 0.1066 21 176 0.9888 9.8874497459238264E-01
X_10722767_SNP T A 0.1307 26 173 0.73 7.2793469115563569E-01
X_10722770_SNP C T 0.132 26 171 0.7382 7.3577383791513662E-01
X_10722814_SNP C T 0.4021 78 116 0.2333 2.3029709445868995E-01
X_10723020_DEL G GT 0.0804 16 183 0.3456 3.4150776174286368E-01
X_10723037_SNP C G 0.1117 22 175 0.3044 3.0562261101650856E-01
X_10723050_SNP A C 0.09231 18 177 0.2227 2.2225004655567515E-01
X_10723362_INS TGGGAT T 0.06098 10 154 0.5987 6.2405666735301402E-01
X_10723407_SNP A G 0.06091 12 185 0.4555 4.5010798298273558E-01
X_10723527_SNP T C 0.08 14 161 0.8573 8.5255442849249641E-01
X_10723541_SNP C T 0.06091 12 185 0.889 8.9186054681475702E-01
X_10723748_SNP C T 0.2011 37 147 0.6015 6.0441150807893451E-01
X_10723863_SNP T C 0.09948 19 172 0.4056 4.0807689564768457E-01
X_10724323_SNP A G 0.1066 21 176 0.7904 7.8941769023071306E-01
X_10725342_SNP C G 0.2284 37 125 0.2376 2.1500154149331885E-01
X_10725368_INS TACCGTTTTTTACTCCTAATTACCAATTCTAACCATCCATATCACTTTTTGACGGACTCCGTGAAAATAATTTTTGGCCAAATTTTCGCATTTTTTGTAAGGGGTAACATCATAAAAATTTGCAAAAAATTGAAAAATCCTAGATTTCCCAAATTTGAACGCAAATCGATTGGGATTAAAAAAACAAACTCAACGAGGTATAACATTCCATATTTGGGCCATTATTTCCAATGTTTTGATCAAAATACC T 0.1179 23 172 0.1924 1.9066131650147589E-01
X_10725453_SNP G C 0.1641 32 163 0.08065 7.7195808031957594E-02
X_10725464_SNP A T 0.1562 30 162 0.1354 1.3181425297517313E-01
X_10725465_SNP T C 0.1658 32 161 0.08339 7.9414095095180978E-02
X_10725496_DEL C CC 0.2751 52 137 0.694 6.8616925618148805E-01
X_10726089_SNP C G 0.165 33 167 0.8614 8.6057802140424322E-01
X_10726566_SNP G A 0.08122 16 181 0.8923 8.9117628441338104E-01
X_10726671_SNP C T 0.06566 13 185 0.9998 9.9976533481274066E-01
X_10726870_SNP C T 0.06566 13 185 0.4895 4.8501187946807811E-01
X_10727312_SNP A T 0.1179 23 172 0.2601 2.5332240986301779E-01
X_10727590_SNP A C 0.0603 12 187 0.9367 9.3620731226959564E-01
X_10728527_SNP C T 0.1837 36 160 0.9001 8.9857774229584531E-01
X_10728635_SNP A G 0.1846 36 159 0.865 8.6412900280740101E-01
X_10728739_SNP G A 0.2071 41 157 0.9346 9.3387686542640203E-01
X_10728838_SNP C A 0.2071 41 157 0.9102 9.0923409014598722E-01
X_10728862_SNP T G 0.2398 47 149 0.9559 9.5702055835733391E-01
X_10729838_SNP A G 0.07071 14 184 0.5441 5.5552366484857929E-01
X_10730211_SNP A C 0.05528 11 188 0.1447 1.4134594201855433E-01
X_10730639_SNP G T 0.05 10 190 0.1231 1.2076438173560511E-01
X_10731451_SNP T C 0.0603 12 187 0.2992 2.9726271219658229E-01
X_10731656_SNP G A 0.05 10 190 0.9156 9.1506985868816959E-01
X_10731709_SNP T C 0.06122 12 184 0.1967 1.9143959572707059E-01
X_10731842_INS ATGCGA A 0.2984 57 134 0.1474 1.4494028616764332E-01
X_10731977_SNP T G 0.2613 52 147 0.1075 1.0447545236748967E-01
X_10732083_SNP C A 0.2205 43 152 0.2771 2.7042162251566693E-01
X_10732412_INS ACGA A 0.3464 62 117 0.1659 1.5869495931357824E-01
X_10732415_INS AA A 0.3486 61 114 0.1801 1.6945133046486938E-01
X_10732615_DEL GG CTC 0.1895 36 154 0.05951 6.2690914395134301E-02
X_10732619_SNP G A 0.2021 39 154 0.02221 2.1490278969881059E-02
X_10732623_SNP T A 0.2103 41 154 0.02707 2.7018099547039778E-02
X_10732629_SNP T G 0.2222 44 154 0.03629 3.7449079203654360E-02
X_10732630_SNP A C 0.1927 37 155 0.0304 2.7813929406283973E-02
X_10732646_SNP T A 0.2183 43 154 0.03533 3.5993766917069972E-02
X_10732647_SNP T A 0.2371 46 148 0.007784 8.2299222589033005E-03
X_10732648_DEL T TGGCCCAT 0.2222 44 154 0.03629 3.7449079203654360E-02
X_10732658_SNP T G 0.2256 44 151 0.03574 3.6882915025496905E-02
X_10732659_SNP T G 0.2268 44 150 0.02277 2.4456534713576394E-02
X_10732667_SNP G A 0.1446 24 142 0.00599 4.8199746484158101E-03
X_10732668_SNP C A 0.1758 32 150 0.008665 8.1025048415911266E-03
X_10732671_SNP T G 0.2194 43 153 0.03933 4.0885575996402475E-02
X_10732683_SNP T G 0.228 44 149 0.02853 2.6958200066618473E-02
X_10732684_SNP T A 0.2268 44 150 0.01699 1.7840081118650927E-02
X_10732691_SNP G C 0.2105 40 150 0.01526 1.7060532880229101E-02
X_10732726_SNP T G 0.2526 49 145 0.1996 1.9695790403459457E-01
X_10733317_SNP A G 0.05051 10 188 0.3343 3.2909748527850535E-01
X_10733352_SNP C T 0.05556 11 187 0.1026 1.0040254602540988E-01
X_10733394_SNP C T 0.07576 15 183 0.6865 6.8317719138514088E-01
X_10733557_SNP G A 0.07576 15 183 0.2256 2.2166974072179091E-01
X_10733560_SNP C A 0.07576 15 183 0.2402 2.3603582828266623E-01
X_10733811_SNP A T 0.1608 32 167 0.3907 3.8649318334291227E-01
X_10734320_SNP G A 0.1709 34 165 0.2937 2.8945751167608991E-01
X_10734515_SNP G T 0.06566 13 185 0.7317 7.2905526539769350E-01
X_10734905_SNP C T 0.07 14 186 0.5657 5.6322052892338026E-01
X_10734923_DEL A ATACT 0.07895 15 175 0.6502 6.4226816387012953E-01
X_10734948_SNP C G 0.08543 17 182 0.3568 3.5368578787546079E-01
X_10734980_SNP T C 0.09091 18 180 0.5176 5.1313240305566188E-01
X_10735066_SNP C T 0.2718 53 142 0.717 7.1443201153966274E-01
X_10735068_SNP G T 0.2704 53 143 0.7517 7.4976806009177266E-01
X_10735213_SNP G T 0.1276 25 171 0.5323 5.2612944971368725E-01
X_10735216_SNP G A 0.1276 25 171 0.3958 3.8957305738189163E-01
X_10735231_INS TGT T 0.08205 16 179 0.8372 8.3480701890466358E-01
X_10735255_SNP C A 0.08081 16 182 0.7968 7.9486098159104945E-01
X_10735262_INS TCGGTGTTCTT T 0.08081 16 182 0.7968 7.9486098159104945E-01
X_10735294_SNP A G 0.2284 45 152 0.5786 5.7603878344210924E-01
X_10735409_SNP T G 0.1878 37 160 0.8639 8.6974499565266705E-01
X_10735876_DEL T TAAATGGAACATTTTTTGCAT 0.1111 21 168 0.08051 7.4818918800778220E-02
X_10736161_SNP C T 0.06122 12 184 0.5081 5.0916752276052935E-01
X_10736407_SNP A G 0.1055 21 178 0.8042 8.0251703423316756E-01
X_10736488_SNP T C 0.401 79 118 0.362 3.5674757817615743E-01
X_10736493_SNP G A 0.407 81 118 0.3016 2.9732513022786133E-01
X_10736507_SNP G A 0.4192 83 115 0.4322 4.2767580721518628E-01
X_10736542_SNP T C 0.3655 72 125 0.2056 2.0519998671172168E-01
X_10736551_SNP A G 0.3687 73 125 0.2372 2.3200475125392173E-01
X_10736635_SNP G A 0.08247 16 178 0.792 7.9144374470247736E-01
X_10736639_SNP A C 0.2835 55 139 0.1343 1.3469596917551740E-01
X_10736698_SNP A C 0.3827 75 121 0.0939 9.3252831593602870E-02
X_10736918_SNP T G 0.1895 36 154 0.7594 7.5548670126748063E-01
X_10736944_SNP A G 0.1443 28 166 0.8394 8.3873764002784357E-01
X_10736992_SNP T C 0.2538 50 147 0.004327 5.0582247089007177E-03
X_10737039_SNP A T 0.09596 19 179 0.6144 6.1105051776989749E-01
X_10737059_INS GGCCATATATAAACAACACTTCATTCAG G 0.1015 20 177 0.3534 3.5083003854363637E-01
X_10737193_SNP A G 0.4946 92 94 0.587 5.8788857737097155E-01
X_10737211_SNP A T 0.4368 83 107 0.7177 7.1790766269191164E-01
X_10737264_SNP C T 0.2959 58 138 0.798 7.9933490383245609E-01
X_10737315_SNP T C 0.4308 84 111 0.2218 2.2201522424591591E-01
X_10737411_SNP G A 0.2959 58 138 0.116 1.1426147466260983E-01
X_10737486_SNP A C 0.1907 37 157 0.2523 2.5357891984837844E-01
X_10737585_SNP G A 0.2124 41 152 0.2881 2.9240962849212149E-01
X_10737615_SNP T G 0.342 66 127 0.8427 8.4217845545529180E-01
X_10737621_SNP T C 0.2835 55 139 0.7731 7.7314195212471859E-01
X_10737780_SNP G A 0.3487 68 127 0.9737 9.7341181702035606E-01
X_10737801_SNP T G 0.3936 74 114 0.4531 4.7344399236766743E-01
X_10738232_SNP A G 0.4767 92 101 0.7457 7.4845847896231243E-01
X_10738574_SNP A G 0.4456 86 107 0.4062 4.0740345359835184E-01
X_10738673_SNP T C 0.08901 17 174 0.9812 9.8096240334263396E-01
X_10739142_SNP T A 0.05556 11 187 0.4053 4.0107973839539623E-01
X_10739220_SNP T C 0.1212 24 174 0.7621 7.5969177014957234E-01
X_10739549_SNP A G 0.09596 19 179 0.0007821 7.3383159085152081E-04
X_10739943_SNP C T 0.3949 77 118 0.9986 9.9862206251864982E-01
X_10740003_SNP T A 0.4031 79 117 0.79 7.9018204442357132E-01
X_10740035_SNP A G 0.2335 46 151 0.987 9.8696933599809333E-01
X_10740092_SNP A G 0.2525 50 148 0.7674 7.6495318378768984E-01
X_10740256_SNP C G 0.2727 54 144 0.5719 5.6785758238696327E-01
X_10740456_SNP C A 0.3402 66 128 0.9882 9.8799454814004617E-01
X_10740595_SNP A G 0.4392 83 106 0.7017 6.9516748062955502E-01
X_10740807_SNP G A 0.4615 90 105 0.8521 8.5065411526874546E-01
X_10740813_DEL C TT 0.4745 93 103 0.9948 9.9474852848184858E-01
X_10740836_DEL G GCTAATATA 0.1005 20 179 0.9172 9.1646293477835072E-01
X_10740846_SNP G C 0.09596 19 179 0.9775 9.7723548613095512E-01
X_10740848_SNP C G 0.1005 20 179 0.9172 9.1646293477835072E-01
X_10741099_SNP A G 0.4031 79 117 0.9426 9.4236806430615838E-01
X_10741199_SNP T C 0.4082 80 116 0.6779 6.7818942738476518E-01
X_10741253_SNP C A 0.2814 56 143 0.3222 3.1823851006958914E-01
X_10741371_SNP T C 0.3858 76 121 0.8682 8.6731316072984543E-01
X_10741377_DEL GAG G 0.2151 40 146 0.9251 9.2424813648705861E-01
X_10741389_SNP G T 0.377 72 119 0.4895 4.8295931201127973E-01
X_10741390_SNP A G 0.3834 74 119 0.4888 4.8224180059932664E-01
X_10741392_SNP A T 0.3802 73 119 0.4489 4.4135826643509435E-01
X_10741393_INS TAATCTTATATA T 0.377 72 119 0.5079 5.0104745345782842E-01
X_10741469_SNP C G 0.3949 77 118 0.6189 6.1507429038270844E-01
X_10741474_SNP A G 0.3949 77 118 0.6927 6.9205954425308236E-01
X_10741551_SNP C G 0.3909 77 120 0.5293 5.4010752945584195E-01
X_10741685_SNP A C 0.3776 74 122 0.4113 4.0916163926143512E-01
X_10741957_SNP A G 0.1022 19 167 0.8246 8.2351701024704771E-01
X_10741971_SNP G A 0.06533 13 186 0.5829 5.7967537834079685E-01
X_10742161_SNP T C 0.3005 58 135 0.1578 1.6056538103636675E-01
X_10742270_SNP A G 0.2843 56 141 0.2084 2.1121426918914332E-01
X_10742571_SNP A G 0.4221 84 115 0.05244 5.0739408469574691E-02
X_10742615_SNP C T 0.4242 84 114 0.05583 5.3562244815595468E-02
X_10742616_SNP G A 0.4235 83 113 0.03067 3.0307940389997127E-02
X_10742627_SNP C A 0.4184 82 114 0.05083 4.8270734580379983E-02
X_10742664_DEL A ATA 0.3789 61 100 0.148 1.2611145261982548E-01
X_10742702_SNP T A 0.1276 25 171 0.4979 4.9130981726078238E-01
X_10743009_SNP A G 0.418 79 110 0.121 1.1629819329557500E-01
X_10743059_SNP C T 0.4355 81 105 0.1534 1.4730226744518882E-01
X_10743090_SNP T G 0.4263 81 109 0.1115 1.0502210011415969E-01
X_10743143_SNP A C 0.4332 81 106 0.1022 9.4349682797450707E-02
X_10743197_SNP T C 0.1204 23 168 0.6654 6.5809249386170809E-01
X_10743302_SNP C G 0.1263 24 166 0.8523 8.4846758200514760E-01
X_10743338_SNP T G 0.1304 24 160 0.2543 2.5111991520048105E-01
X_10743617_SNP T G 0.1837 36 160 0.9075 9.0780597754468706E-01
X_10743884_SNP A G 0.232 45 149 0.4606 4.6239095999177537E-01
X_10744266_SNP T C 0.2589 51 146 0.8865 8.8568712063204869E-01
X_10744278_SNP A C 0.2629 51 143 0.7623 7.6135878668289869E-01
X_10744287_SNP G T 0.2677 53 145 0.9377 9.3703058585911270E-01
X_10744311_SNP A G 0.2618 50 141 0.7426 7.3920899874767398E-01
X_10744410_SNP T C 0.25 47 141 0.7656 7.6538729466554789E-01
X_10744557_SNP G A 0.2539 49 144 0.8488 8.4775994864963067E-01
X_10745014_SNP A T 0.4764 91 100 0.7334 7.3358449719387286E-01
X_10745028_SNP G C 0.2995 59 138 0.7497 7.4811356589415445E-01
X_10745053_SNP C T 0.2951 54 129 0.8774 8.7447496163124638E-01
X_10745061_INS TT T 0.2025 33 130 0.8481 8.4518511023969389E-01
X_10745394_SNP G T 0.3511 66 122 0.7269 7.2544274952668841E-01
X_10745467_SNP G C 0.1244 24 169 0.3297 3.2823518834441501E-01
X_10745469_SNP C G 0.383 72 116 0.9647 9.6457837568388705E-01
X_10745592_SNP C G 0.3093 60 134 0.9419 9.4102864010717213E-01
X_10745696_SNP A C 0.1385 27 168 0.8119 8.1158874349499177E-01
X_10745836_SNP C T 0.2792 55 142 0.8378 8.3837918605111694E-01
X_10745850_SNP C G 0.2806 55 141 0.8947 8.9550180673534696E-01
X_10746074_INS TACAGTGTGCAGT T 0.3989 73 110 0.6463 6.3670841744703299E-01
X_10746102_DEL C CTTGCATCAGTGC 0.09231 18 177 0.1429 1.3742293167370945E-01
X_10746145_SNP C G 0.06122 12 184 0.2049 2.0538943242489216E-01
X_10746230_SNP T C 0.3409 60 116 0.6543 6.4153791610692124E-01
X_10746372_SNP G T 0.163 30 154 0.4078 4.0118334148865564E-01
X_10746808_SNP A G 0.3214 63 133 0.4788 4.7859337890481013E-01
X_10747039_SNP T A 0.07653 15 181 0.06423 6.0926698550595182E-02
X_10747132_SNP T C 0.4316 82 108 0.3001 2.9616992739715786E-01
X_10747210_SNP T C 0.199 38 153 0.3436 3.4333308495690318E-01
X_10747357_SNP T C 0.09845 19 174 0.8854 8.8560713206777397E-01
X_10747372_SNP G A 0.1538 30 165 0.8775 8.7793470107228133E-01
X_10747492_SNP G A 0.4346 83 108 0.1313 1.3127612083794071E-01
X_10747813_SNP A G 0.3763 73 121 0.1789 1.7136930903565750E-01
X_10747822_SNP T G 0.3776 74 122 0.1449 1.3923175634999529E-01
X_10747843_SNP G A 0.4141 82 116 0.1115 1.0821989168892743E-01
X_10747865_SNP A G 0.0804 16 183 0.71 7.0780114384533621E-01
X_10747939_SNP C T 0.4897 95 99 0.08646 8.5878288146128079E-02
X_10748107_SNP G C 0.06566 13 185 0.2174 2.1320264480518258E-01
X_10748197_SNP G C 0.1224 24 172 0.7111 7.1259262392149170E-01
X_10748210_SNP T A 0.1244 24 169 0.6444 6.4430068792253625E-01
X_10748221_SNP G T 0.1333 26 169 0.4439 4.4513828670860422E-01
X_10748253_SNP C G 0.07216 14 180 0.2146 2.0761647437312480E-01
X_10748371_SNP A G 0.0929 17 166 0.7394 7.3464322259549486E-01
X_10748392_SNP T G 0.1277 24 164 0.6779 6.7571557821507877E-01
X_10748443_SNP T C 0.1117 22 175 0.7311 7.3212580402604710E-01
X_10748473_SNP G C 0.1244 24 169 0.5953 5.9374419329615435E-01
X_10748475_SNP G A 0.1307 26 173 0.5642 5.6708182859893475E-01
X_10748626_SNP T C 0.1633 32 164 0.912 9.1114061685451075E-01
X_10748670_SNP A T 0.1546 30 164 0.5929 5.8637148421117780E-01
X_10748813_SNP G C 0.1111 22 176 0.954 9.5350242843147537E-01
X_10749003_SNP A G 0.1414 28 170 0.6888 6.8604308883429610E-01
X_10749099_SNP T A 0.1515 30 168 0.7446 7.4238364504933274E-01
X_10749184_SNP G A 0.1582 31 165 0.8706 8.6877506664463811E-01
X_10749190_INS TGC T 0.1554 30 163 0.8348 8.3248694440332704E-01
X_10749228_DEL A AA 0.2796 52 134 0.1551 1.5534804964262916E-01
X_10749249_SNP C T 0.3385 66 129 0.2297 2.2331849125407932E-01
X_10749251_SNP A C 0.1878 37 160 0.1551 1.5153129388650466E-01
X_10749300_SNP C A 0.1192 23 170 0.8388 8.3743393909114772E-01
X_10749547_SNP A G 0.1218 24 173 0.501 4.9898102446655057E-01
X_10749655_SNP T C 0.1371 27 170 0.8293 8.2797144232364905E-01
X_10749676_SNP G C 0.2821 55 140 0.7784 7.7859145840294408E-01
X_10749687_SNP C A 0.2806 55 141 0.6428 6.4296508415067211E-01
X_10749745_SNP C T 0.1224 24 172 0.6178 6.1238454996833636E-01
X_10749862_SNP C G 0.1421 28 169 0.9769 9.7679947619729224E-01
X_10750270_SNP A G 0.1771 34 158 0.3548 3.5714049576902251E-01
X_10750675_SNP C G 0.1852 35 154 0.8151 8.1627614474486687E-01
X_10750958_SNP T C 0.1684 32 158 0.6236 6.2354236095005078E-01
X_10751097_SNP G A 0.3807 75 122 0.3371 3.3289568641171841E-01
X_10751111_SNP C T 0.3724 73 123 0.2706 2.6521418678165087E-01
X_10751188_SNP A G 0.3854 74 118 0.2307 2.2152970534977989E-01
X_10751194_SNP G A 0.3929 77 119 0.3051 2.9791758998219287E-01
X_10751261_SNP C G 0.4227 82 112 0.08186 7.7591707610665764E-02
X_10751382_SNP T C 0.4569 90 107 0.4529 4.4862153164190000E-01
X_10751439_SNP G C 0.392 78 121 0.6542 6.5199465963163283E-01
X_10751490_SNP G A 0.4697 93 105 0.4128 4.0769221274463008E-01
X_10751502_SNP T G 0.4541 89 107 0.5375 5.3254547713283062E-01
X_10751574_SNP C T 0.4596 91 107 0.3449 3.4127261199656111E-01
X_10751602_SNP A G 0.4541 89 107 0.3493 3.4322657346533780E-01
X_10751624_SNP A G 0.4623 92 107 0.3828 3.7858987593962723E-01
X_10752254_SNP G T 0.4694 92 104 0.2835 2.7831187477881325E-01
X_10752259_SNP T A 0.07538 15 184 0.06716 6.4876976203666156E-02
X_10752345_SNP A G 0.4596 91 107 0.3117 3.0875356791948705E-01
X_10752782_SNP G A 0.4531 87 105 0.4611 4.5344527779802413E-01
X_10752821_SNP G A 0.4398 84 107 0.564 5.5660064653786279E-01
X_10752826_SNP C T 0.4462 83 103 0.6069 5.9489755999284188E-01
X_10752867_SNP G A 0.4381 85 109 0.6187 6.1181921224354752E-01
X_10753089_SNP C A 0.09231 18 177 0.2418 2.3503383212121509E-01
X_10753409_SNP A G 0.3892 72 113 0.3601 3.4318188031667685E-01
X_10754714_SNP T A 0.4809 88 95 0.7333 7.5809368795690857E-01
X_10754819_SNP G A 0.4894 92 96 0.3288 3.1710131834893873E-01
X_10754913_SNP A G 0.4974 95 96 0.4468 4.3797077083082059E-01
X_10754950_SNP T C 0.4949 98 100 0.906 9.0505162237512482E-01
X_10755003_SNP C T 0.4821 94 101 0.9396 9.3901101066200920E-01
X_10755140_SNP A T 0.3505 68 126 0.9335 9.3268463575202731E-01
X_10755156_SNP T C 0.3586 71 127 0.9141 9.1357302605963742E-01
X_10755200_SNP A T 0.3467 69 130 0.7495 7.4767572418860007E-01
X_10755252_SNP T C 0.05076 10 187 0.536 5.3091104576668857E-01
X_10755639_SNP T G 0.3043 56 128 0.5843 5.7246398794204456E-01
X_10755644_SNP T A 0.4624 86 100 0.5217 5.0792808734372796E-01
X_10755647_SNP A T 0.4652 87 100 0.4898 4.7612813995893288E-01
X_10755691_DEL T TA 0.4286 81 108 0.86 8.5693569228385003E-01
X_10755725_SNP C T 0.4158 79 111 0.4018 3.8953871138998497E-01
X_10756721_SNP A G 0.1658 32 161 0.8632 8.6043080573637876E-01
X_10756771_SNP A G 0.2579 49 141 0.9966 9.9669232314432155E-01
X_10756792_SNP T C 0.1939 38 158 0.434 4.4556520016192491E-01
X_10756962_SNP A G 0.2424 48 150 0.5203 5.1576421440274967E-01
X_10757015_SNP T C 0.4513 88 107 0.7264 7.2210114031257155E-01
X_10757670_SNP T G 0.16 32 168 0.9511 9.5077879384327058E-01
X_10759295_SNP C T 0.4381 85 109 0.0626 5.8982306193393168E-02
X_10759525_SNP A C 0.4072 79 115 0.3898 3.8782003504577989E-01
X_10759589_SNP T C 0.3897 76 119 0.3625 3.5936250711063178E-01
X_10759594_SNP C A 0.4021 76 113 0.315 3.0524748410668934E-01
X_10759623_SNP G A 0.3897 76 119 0.05774 5.5546093355739505E-02
X_10759671_SNP C T 0.4227 82 112 0.0158 1.4244564541265575E-02
X_10759675_SNP T C 0.4167 80 112 0.01781 1.6169746001455196E-02
X_10759691_SNP T C 0.4536 88 106 0.09409 8.8668190981748718E-02
X_10760825_SNP G A 0.065 13 187 0.766 7.6459949671851546E-01
X_10761203_SNP C T 0.05 10 190 0.008859 8.4400947306356860E-03
X_10761640_SNP G A 0.05 10 190 0.1256 1.2324078983077991E-01
X_10761905_SNP C A 0.05155 10 184 0.1348 1.2897022665788738E-01
X_10761925_SNP C A 0.05076 10 187 0.1289 1.2425464616984383E-01
X_10761963_INS A AG 0.4639 90 104 0.6292 6.2410456577215867E-01
X_10762021_INS GTGGG G 0.05 10 190 0.1256 1.2324078983077991E-01
X_10762133_SNP G A 0.4694 92 104 0.2588 2.5699369878193612E-01
X_10762170_DEL T TT 0.3626 66 116 0.4917 5.1452482907167374E-01
X_10762304_SNP T C 0.2374 47 151 0.2593 2.5520760005437593E-01
X_10762338_DEL C CCC 0.1526 29 161 0.592 5.9080084203721628E-01
X_10762381_SNP C A 0.3046 60 137 0.5508 5.4981299596604105E-01
X_10762442_SNP A G 0.4718 92 103 0.6526 6.4891071689008217E-01
X_10762468_SNP A G 0.055 11 189 0.1832 1.8049548730830101E-01
X_10762498_SNP T C 0.445 85 106 0.9054 9.0514219486964176E-01
X_10762689_SNP A C 0.055 11 189 0.04009 3.8853577658000120E-02
X_10762911_SNP A G 0.3112 61 135 0.8396 8.3740874277416522E-01
X_10762966_SNP C G 0.3711 72 122 0.5953 5.8981034057990733E-01
X_10762998_SNP C T 0.4103 80 115 0.4802 4.7228442188922060E-01
X_10763007_SNP A G 0.4249 82 111 0.4607 4.5477890575747859E-01
X_10763015_SNP A T 0.4175 81 113 0.4783 4.7044805662281353E-01
X_10763021_SNP T A 0.4197 81 112 0.4841 4.7553959923743050E-01
X_10763023_SNP T A 0.4256 83 112 0.6007 5.9405931310007765E-01
X_10763087_SNP C G 0.3687 73 125 0.7931 7.9127176369635310E-01
X_10763096_SNP A C 0.37 74 126 0.7984 7.9717226442106681E-01
X_10763111_SNP T A 0.4091 81 117 0.9937 9.9366678498579819E-01
X_10763113_SNP A T 0.401 79 118 0.8845 8.8359384555178710E-01
X_10763125_INS TCTAGAT T 0.3508 67 124 0.7024 7.0073326169582162E-01
X_10763160_SNP A C 0.3737 74 124 0.7258 7.2291169880102912E-01
X_10763165_SNP A T 0.3641 71 124 0.7221 7.1757927612950367E-01
X_10763400_SNP A C 0.3938 76 117 0.4612 4.6183109864307370E-01
X_10763624_SNP C A 0.2124 41 152 0.2181 2.1409740004407130E-01
X_10763910_SNP C A 0.3016 57 132 0.5649 5.5623283697758497E-01
X_10763982_SNP T G 0.3889 70 110 0.4398 4.2334853554631169E-01
X_10764032_SNP G C 0.4317 79 104 0.9436 9.4188814478573502E-01
X_10764054_SNP C T 0.3947 75 115 0.3756 3.6340763131021181E-01
X_10764168_SNP T C 0.4031 79 117 0.1982 1.9463463297492123E-01
X_10764172_SNP C T 0.4051 79 116 0.2613 2.5389626623754147E-01
X_10764183_SNP T C 0.4112 81 116 0.2197 2.1770464315500515E-01
X_10764192_SNP T C 0.449 88 108 0.4579 4.5520467760958683E-01
X_10764210_SNP T C 0.4339 82 107 0.3971 4.0800019713392643E-01
X_10764220_SNP A T 0.456 88 105 0.5851 5.8235936144763234E-01
X_10764322_SNP G T 0.2335 46 151 0.6316 6.2728011496954361E-01
X_10764325_SNP C T 0.2386 47 150 0.7138 7.1060791639151266E-01
X_10764349_SNP C G 0.245 49 151 0.7341 7.3252144657114782E-01
X_10764367_SNP C A 0.2398 47 149 0.855 8.5819765726741681E-01
X_10764427_SNP G A 0.3737 71 119 0.3454 3.3371296500057313E-01
X_10764433_SNP T C 0.3279 60 123 0.18 1.7120389409652592E-01
X_10764436_SNP C T 0.3613 69 122 0.2881 2.7804672057954449E-01
X_10764577_SNP G A 0.4103 80 115 0.1164 1.2402760390321499E-01
X_10764672_SNP T C 0.3604 71 126 0.2489 2.4448906323466379E-01
X_10764710_SNP T A 0.055 11 189 0.1913 1.8856131082672922E-01
X_10764770_SNP T C 0.3838 76 122 0.2313 2.2842485437371884E-01
X_10764863_SNP T G 0.05528 11 188 0.1868 1.8366939612460620E-01
X_10764898_SNP G T 0.3385 66 129 0.5509 5.4389808750075508E-01
X_10764911_SNP C T 0.3282 64 131 0.4202 4.1359514979708090E-01
X_10764915_SNP T A 0.3384 67 131 0.599 6.0082011597404894E-01
X_10764932_SNP C A 0.3333 66 132 0.5653 5.6141705959351462E-01
X_10764943_SNP G A 0.3385 66 129 0.6126 6.1191757591894502E-01
X_10765018_SNP A G 0.4072 79 115 0.6827 6.8191246727638344E-01
X_10765054_SNP T C 0.342 66 127 0.9712 9.7202074476263522E-01
X_10765102_SNP C A 0.06122 12 184 0.7313 7.2881609958677296E-01
X_10765168_SNP A G 0.1357 27 172 0.02249 2.1342575738264268E-02
X_10765222_SNP G A 0.1357 27 172 0.007094 6.8687297538906657E-03
X_10765237_SNP T C 0.1378 27 169 0.003752 3.2223182383772741E-03
X_10765264_SNP G A 0.13 26 174 0.001462 1.3643440762746899E-03
X_10765288_SNP G A 0.1421 28 169 0.004298 3.8499661632876228E-03
X_10765330_SNP G A 0.148 29 167 0.01942 1.7672905673304286E-02
X_10765381_SNP A G 0.075 15 185 0.01345 1.2879107134932431E-02
X_10765513_SNP T A 0.1005 20 179 0.009393 8.7875158745322167E-03
X_10765516_SNP T A 0.1531 30 166 0.007221 6.7232027296468631E-03
X_10765525_INS TAGT T 0.1443 28 166 0.07513 8.8618979245695395E-02
X_10765528_SNP G A 0.148 29 167 0.006247 6.1039753095869309E-03
X_10765530_SNP A T 0.1487 29 166 0.002265 2.0663327446160829E-03
X_10765534_SNP G T 0.1574 31 166 0.006753 6.6040220565066468E-03
X_10765550_SNP C T 0.06599 13 184 0.7514 7.5004079881959607E-01
X_10765594_SNP A G 0.105 21 179 0.7293 7.2762841228678310E-01
X_10765642_SNP G A 0.05556 11 187 0.3844 3.8223785662495302E-01
X_10765771_SNP C A 0.05789 11 179 0.9081 9.0650873399838316E-01
X_10765828_SNP A G 0.06154 12 183 0.7282 7.2581969706497529E-01
X_10766002_SNP T C 0.1117 22 175 0.6976 6.9452226353264712E-01
X_10766029_SNP T G 0.1929 38 159 0.9292 9.2843154812822992E-01
X_10766035_SNP C T 0.1823 35 157 0.8741 8.7182556318464610E-01
X_10766065_SNP G A 0.195 39 161 0.8453 8.4430265758591649E-01
X_10766108_SNP A T 0.1357 27 172 0.7877 7.8584954884521740E-01
X_10766147_SNP G A 0.1055 21 178 0.7098 7.0750424923143385E-01
X_10766152_SNP G C 0.1055 21 178 0.7098 7.0750424923143385E-01
X_10766223_SNP C T 0.05556 11 187 0.3844 3.8223785662495302E-01
X_10766247_SNP C T 0.1071 21 175 0.5334 5.3064846169236002E-01
X_10766285_SNP C G 0.05102 10 186 0.3527 3.4832989539958714E-01
X_10766380_SNP T A 0.0603 12 187 0.1985 1.9463585663645555E-01
X_10766407_SNP T C 0.09694 19 177 0.2101 2.0736036684984849E-01
X_10766437_SNP G A 0.09744 19 176 0.9912 9.9113052929748691E-01
X_10766438_SNP G C 0.06566 13 185 0.43 4.2484738345221840E-01
X_10766452_SNP A G 0.05556 11 187 0.1125 1.0914423976956256E-01
X_10766485_SNP C T 0.05556 11 187 0.1125 1.0914423976956256E-01
X_10766536_SNP A G 0.07035 14 185 0.4622 4.5827450737340070E-01
X_10766561_SNP T C 0.06091 12 185 0.749 7.4621431047053788E-01
X_10766611_SNP T G 0.06633 13 183 0.5242 5.1804874012853830E-01
X_10766644_SNP T C 0.06599 13 184 0.3639 3.5882232856425544E-01
X_10766692_SNP T C 0.06566 13 185 0.3929 3.9296998293506302E-01
X_10766704_SNP A G 0.07576 15 183 0.3619 3.5919323265782122E-01
X_10766738_SNP A T 0.05025 10 189 0.594 5.9118971524688091E-01
X_10766746_SNP G A 0.07035 14 185 0.4622 4.5827450737340070E-01
X_10766875_SNP C G 0.07538 15 184 0.4479 4.4391581825599380E-01
X_10767064_SNP G C 0.0603 12 187 0.4464 4.4257556262814035E-01
X_10767204_SNP C T 0.08081 16 182 0.4953 4.9325271450147590E-01
X_10767207_SNP C T 0.08586 17 181 0.4949 4.9627930072611381E-01
X_10767261_SNP A G 0.07692 15 180 0.5894 5.8710232855331301E-01
X_10767312_SNP A G 0.09596 19 179 0.6863 6.8491761803546769E-01
X_10767318_SNP A G 0.08718 17 178 0.8958 8.9542391209931482E-01
X_10767607_SNP T C 0.06283 12 179 0.3764 3.6798917434688228E-01
X_10767640_SNP C T 0.09548 19 180 0.5939 5.9062614873840313E-01
X_10767747_SNP G C 0.09596 19 179 0.3758 3.7325730045679828E-01
X_10767748_SNP G A 0.1005 20 179 0.4937 4.9167161420664840E-01
X_10767780_SNP G A 0.0804 16 183 0.5265 5.2486823294812479E-01
X_10767800_SNP C A 0.1809 36 163 0.2194 2.1579191186998581E-01
X_10768034_SNP G A 0.05236 10 181 0.3454 3.3885005330656492E-01
X_10768139_DEL A TG 0.06061 12 186 0.6509 6.4947410512687442E-01
X_10768170_SNP A T 0.075 15 185 0.004589 4.3389495710982251E-03
X_10768356_SNP T C 0.08163 16 180 0.01679 1.6666982771033543E-02
X_10768588_SNP T C 0.07538 15 184 0.6041 6.0119557637046728E-01
X_10768594_SNP G A 0.07035 14 185 0.4581 4.5498531513562646E-01
X_10768633_SNP G A 0.07035 14 185 0.4631 4.5991486998238285E-01
X_10768681_SNP A G 0.0804 16 183 0.008314 7.8630266429196242E-03
X_10768711_SNP A G 0.0804 16 183 0.008334 7.7873402333409206E-03
X_10768740_SNP C T 0.0804 16 183 0.03974 3.9331148881402232E-02
X_10768765_SNP T C 0.07576 15 183 0.01696 1.6258538381341017E-02
X_10768861_SNP C A 0.06599 13 184 0.0002948 2.5476985971183022E-04
X_10768894_SNP G T 0.07614 15 182 0.006893 6.1845521544592399E-03
X_10768936_SNP G A 0.06566 13 185 0.1876 1.8369281077991906E-01
X_10768954_SNP A G 0.05556 11 187 0.1801 1.7518490438812173E-01
X_10769399_SNP A C 0.07538 15 184 0.02532 2.5728193800952853E-02
X_10769887_SNP G A 0.4663 90 103 0.8457 8.4609024977723135E-01
X_10770035_SNP C T 0.3454 67 127 0.3034 3.0011958306896125E-01
X_10770122_SNP T C 0.3041 59 135 0.5519 5.4526683126961362E-01
X_10770138_SNP T A 0.3081 61 137 0.6136 6.0959541487943403E-01
X_10770199_SNP C A 0.3112 61 135 0.8376 8.3550631749589288E-01
X_10770223_SNP G A 0.2769 54 141 0.7308 7.2689265589677410E-01
X_10770227_DEL T TAAT 0.2792 55 142 0.7736 7.7080659350815028E-01
X_10770262_SNP G A 0.301 59 137 0.9063 9.0494451739593651E-01
X_10770264_SNP A G 0.2995 59 138 0.7524 7.4948558407602772E-01
X_10770337_SNP T A 0.3247 63 131 0.8225 8.1944816236418760E-01
X_10770635_SNP G A 0.4845 94 100 0.1655 1.6305847930346906E-01
X_10770648_SNP A G 0.1786 35 161 0.5838 5.8139779047582629E-01
X_10770662_SNP A T 0.3568 71 128 0.1155 1.1358663350354448E-01
X_10770663_SNP T G 0.3487 68 127 0.136 1.2992411472500143E-01
X_10770677_SNP T A 0.2967 54 128 0.1866 1.7968099707658014E-01
X_10770706_DEL C CAAAAAAGACTGGCCGAGCGGCTGAC 0.2634 49 137 0.06631 6.5672027091297394E-02
X_10770902_SNP C A 0.05556 11 187 0.4842 4.7949187295324580E-01
X_10770912_SNP A T 0.05051 10 188 0.3163 3.1128672337103058E-01
X_10770937_SNP C A 0.3866 75 119 0.2981 3.0135640283462117E-01
X_10770955_SNP G A 0.3557 69 125 0.1628 1.5578197018861328E-01
X_10771006_SNP T G 0.299 58 136 0.4856 4.8116085291432964E-01
X_10771040_SNP T A 0.3571 70 126 0.5246 5.1975694771139114E-01
X_10771063_SNP T A 0.3918 76 118 0.4297 4.2417847425654609E-01
X_10771092_SNP T G 0.05025 10 189 0.3236 3.1994051179519734E-01
X_10771101_SNP A T 0.3367 66 130 0.7936 7.9387555521951081E-01
X_10771139_SNP A T 0.05025 10 189 0.8024 8.0200131387479656E-01
X_10771140_SNP T C 0.055 11 189 0.4753 4.7248263720238004E-01
X_10771207_SNP G T 0.08543 17 182 0.5252 5.2161366258735675E-01
X_10771268_SNP C G 0.05556 11 187 0.3654 3.6043755667484867E-01
X_10771286_SNP T G 0.4574 86 102 0.9918 9.9175889876115952E-01
X_10771457_SNP C A 0.3367 66 130 0.04678 4.3501874268906407E-02
X_10771485_SNP G A 0.34 68 132 0.03796 3.6768746332619062E-02
X_10771561_SNP G A 0.06 12 188 0.4841 4.8135571139755728E-01
X_10771580_SNP G T 0.3367 66 130 0.04411 4.0863761228812898E-02
X_10771611_SNP T G 0.3265 64 132 0.3995 3.9200974600220762E-01
X_10771612_SNP G T 0.3089 59 132 0.4637 4.5704588064814233E-01
X_10771625_SNP T A 0.3333 66 132 0.467 4.6335847007278597E-01
X_10771969_SNP T G 0.05556 11 187 0.814 8.1387422621221273E-01
X_10771993_SNP C A 0.05051 10 188 0.2837 2.7917381437633970E-01
X_10772022_SNP A T 0.05556 11 187 0.4715 4.6666181043176136E-01
X_10772035_SNP C T 0.3265 64 132 0.2235 2.1995759212080523E-01
X_10772067_SNP A C 0.06061 12 186 0.4865 4.8149893084384277E-01
X_10772121_SNP G A 0.3228 61 128 0.2794 2.7126574250539082E-01
X_10772262_SNP G A 0.2447 46 142 0.412 4.0278433547813308E-01
X_10772366_SNP A G 0.2727 54 144 0.4158 4.1184022945685062E-01
X_10772559_SNP C G 0.352 69 127 0.3504 3.4694091741436106E-01
X_10772618_SNP C T 0.3351 64 127 0.2406 2.3365790659387020E-01
X_10772729_SNP A G 0.2011 37 147 0.1583 1.4575214487709520E-01
X_10772840_SNP C T 0.2193 41 146 0.2066 1.9621810056418476E-01
X_10773146_SNP A G 0.3422 64 123 0.6238 6.2123268148658117E-01
X_10773173_SNP A C 0.06842 13 177 0.005808 5.0298562734806714E-03
X_10773302_SNP C T 0.09137 18 179 0.02248 2.2268521514017633E-02
X_10773542_SNP G C 0.4599 86 101 0.897 8.9635862198388216E-01
X_10773611_SNP T C 0.4379 74 95 0.9707 9.7328460172665199E-01
X_10773659_SNP C T 0.4327 74 97 0.3139 2.9169628480531606E-01
X_10773743_SNP A G 0.07487 14 173 0.8792 8.7723923321178421E-01
X_10773857_SNP T A 0.4468 84 104 0.5966 5.9263799989341948E-01
X_10773926_SNP C T 0.4677 87 99 0.7926 7.8992044288531449E-01
X_10773932_SNP G A 0.4649 86 99 0.6379 6.3548095923947745E-01
X_10774070_SNP T C 0.05076 10 187 0.3718 3.6883887413153604E-01
X_10774112_SNP A T 0.2158 41 149 0.1379 1.2839769187678596E-01
X_10774274_SNP T G 0.1872 35 152 0.07628 7.2846467962202774E-02
X_10774448_SNP C T 0.05584 11 186 0.1483 1.4286889399372149E-01
X_10774499_SNP C T 0.05528 11 188 0.1476 1.4435547010502792E-01
X_10774514_SNP G T 0.4691 91 103 0.7379 7.3777672910006364E-01
X_10774766_SNP C A 0.4264 84 113 0.6071 6.0475231640585103E-01
X_10774811_INS AAGTA A 0.4195 73 101 0.7993 8.0731472924354908E-01
X_10775097_SNP C T 0.3385 66 129 0.649 6.4326007367993032E-01
X_10775150_SNP T A 0.4072 79 115 0.3282 3.2058646065204122E-01
X_10775217_INS GGG G 0.3968 75 114 0.5576 5.5347236536511879E-01
X_10775263_SNP T C 0.06533 13 186 0.1801 1.7832849317332733E-01
X_10775478_SNP A T 0.21 42 158 0.01524 1.4603156348046330E-02
X_10775494_SNP C T 0.201 40 159 0.007891 7.4341796205361476E-03
X_10775511_SNP A C 0.08081 16 182 0.4195 4.1572328979862161E-01
X_10775747_SNP T G 0.2563 51 148 0.01877 1.9096252752096605E-02
X_10775796_SNP A C 0.2412 48 151 0.01119 1.1025812184130663E-02
X_10775799_SNP C A 0.2374 47 151 0.0088 8.2635095070136121E-03
X_10775915_SNP C T 0.2132 42 155 0.007007 6.5486151215791355E-03
X_10775928_SNP T C 0.125 25 175 0.4069 4.0393774409747052E-01
X_10775987_SNP T A 0.09045 18 181 0.003406 3.1528475586808827E-03
X_10775999_SNP A G 0.09548 19 180 0.003086 2.8835871093261943E-03
X_10776023_SNP A G 0.2312 46 153 0.01967 2.0014712536501542E-02
X_10776044_SNP A G 0.1162 23 175 0.1569 1.5394666368908205E-01
X_10776185_SNP A G 0.264 52 145 0.9024 9.0125501302133637E-01
X_10776210_SNP T A 0.2602 51 145 0.7485 7.4497553640683023E-01
X_10776251_SNP T C 0.298 59 139 0.5726 5.6943646419974936E-01
X_10776383_SNP G A 0.09548 19 180 0.411 4.0732916854444234E-01
X_10776395_SNP T G 0.06061 12 186 0.5091 5.0681306005250670E-01
X_10776401_SNP T A 0.05556 11 187 0.2315 2.2769025273713384E-01
X_10776416_SNP A G 0.065 13 187 0.3927 3.8974305985167790E-01
X_10776500_SNP A G 0.095 19 181 0.2132 2.1032658564086437E-01
X_10776568_SNP C T 0.1667 33 165 0.4129 4.0757113072561879E-01
X_10776607_SNP T C 0.1371 27 170 0.07016 6.7230020774368404E-02
X_10776763_SNP T C 0.08163 16 180 0.318 3.1224953905209041E-01
X_10776800_SNP T G 0.1269 25 172 0.04476 4.2299309174503613E-02
X_10776874_SNP T A 0.0914 17 169 0.1032 1.4285816539090868E-01
X_10776962_SNP A T 0.1256 25 174 0.5972 5.9510658502625158E-01
X_10776992_SNP G A 0.101 20 178 0.002872 2.5673794052579442E-03
X_10777020_SNP C A 0.2368 45 145 0.1979 1.9570342287333820E-01
X_10777034_SNP G A 0.2423 47 147 0.1197 1.1519215545972972E-01
X_10777084_SNP T A 0.06091 12 185 0.1441 1.4096831645062702E-01
X_10777172_SNP A G 0.07538 15 184 0.1461 1.4261173611706934E-01
X_10777283_SNP T A 0.2132 42 155 0.4686 4.6424948171841363E-01
X_10777345_SNP T C 0.2718 53 142 0.664 6.5823622878860344E-01
X_10777469_SNP G T 0.1421 28 169 0.4309 4.2552913826106831E-01
X_10777556_SNP A G 0.2205 43 152 0.1647 1.6281638598311898E-01
X_10777564_SNP T G 0.2051 40 155 0.1106 1.0737934234240676E-01
X_10778050_SNP G A 0.3938 76 117 0.6956 6.9171292729423861E-01
X_10778066_SNP G A 0.4124 80 114 0.8894 8.8899642079374075E-01
X_10778142_SNP G A 0.441 86 109 0.7492 7.4547951747260910E-01
X_10778190_DEL T TCTCGATGAT 0.2316 44 146 0.4997 4.9084901219980004E-01
X_10778263_SNP T C 0.05 10 190 0.8846 8.8391123761429780E-01
X_10778291_SNP G C 0.148 29 167 0.5447 5.4202117638602254E-01
X_10778332_SNP T C 0.3128 61 134 0.137 1.3154553370290711E-01
X_10778474_SNP T C 0.2959 58 138 0.3185 3.1144725811259411E-01
X_10778638_SNP C A 0.4751 86 95 0.3104 3.0011443134215299E-01
X_10778657_SNP A C 0.3516 64 118 0.5699 5.6028555398394431E-01
X_10778660_SNP A T 0.09474 18 172 0.1766 1.7084137719513204E-01
X_10778688_SNP T C 0.3487 68 127 0.3305 3.2592488716932944E-01
X_10778770_SNP T G 0.4074 77 112 0.5443 5.3563576552199610E-01
X_10778787_SNP A G 0.4021 78 116 0.5821 5.7699298914374597E-01
X_10778876_SNP G A 0.2449 48 148 0.1167 1.1309993425189790E-01
X_10779693_SNP C T 0.1152 22 169 0.6463 6.3952985824844877E-01
X_10779994_SNP T C 0.2121 42 156 0.2944 2.8955294995434100E-01
X_10780004_SNP A G 0.1106 22 177 0.6928 6.9040003122920823E-01
X_10780055_SNP C T 0.4691 91 103 0.5406 5.3492725263699348E-01
X_10780100_SNP T G 0.09278 18 176 0.5948 5.8981430734546536E-01
X_10780255_SNP A G 0.05051 10 188 0.1399 1.3571817656939300E-01
X_10780327_SNP A G 0.2473 45 137 0.2149 2.1689984371937399E-01
X_10780386_SNP C T 0.0603 12 187 0.1468 1.4455276010828511E-01
X_10780519_SNP T C 0.2245 44 152 0.4342 4.4497472255254145E-01
X_10780554_SNP C G 0.09645 19 178 0.6497 6.4630652611693651E-01
X_10780611_DEL A TAT 0.1307 26 173 0.5308 5.2793087908623859E-01
X_10780676_SNP T C 0.1256 25 174 0.4464 4.4277998981893874E-01
X_10780691_SNP C G 0.2371 46 148 0.07068 6.8407668326036231E-02
X_10780693_SNP G A 0.1179 23 172 0.1939 1.8777164213689257E-01
X_10780710_SNP A G 0.1186 23 171 0.3059 3.0086905160956923E-01
X_10780728_SNP T G 0.102 20 176 0.6174 6.5538869089620488E-01
X_10780738_SNP G A 0.3317 66 133 0.4364 4.3244473339977230E-01
X_10780749_SNP C T 0.3523 68 125 0.1971 1.9203022278036741E-01
X_10780852_SNP T C 0.1168 23 174 0.6417 6.3855526407548624E-01
X_10780857_SNP A G 0.3212 62 131 0.8265 8.2386966688813179E-01
X_10780858_SNP A G 0.1168 23 174 0.7653 7.6277270317163237E-01
X_10780899_SNP C A 0.4409 82 104 0.357 3.4669485627670771E-01
X_10781086_SNP G A 0.1111 22 176 0.1213 1.1769450910714241E-01
X_10781235_SNP T C 0.2843 56 141 0.1525 1.5354158251366101E-01
X_10781236_SNP C A 0.2814 56 143 0.1156 1.1263387641580480E-01
X_10781265_SNP C A 0.1061 21 177 0.4836 4.8046577009188329E-01
X_10781292_SNP A C 0.1256 25 174 0.5962 5.9890648193282070E-01
X_10781431_SNP A G 0.2615 51 144 0.08466 8.0115839663926242E-02
X_10781586_SNP G A 0.1641 32 163 0.8194 8.1830985615544594E-01
X_10781663_SNP T G 0.1276 25 171 0.2892 2.8290942557281917E-01
X_10781727_DEL T TA 0.1186 23 171 0.5866 5.8416708160428243E-01
X_10781782_SNP A T 0.1436 28 167 0.6518 6.5003469572750827E-01
X_10781839_SNP G A 0.1106 22 177 0.02953 2.8204278434904691E-02
X_10782042_SNP T A 0.4915 87 90 0.5539 5.3362831013718637E-01
X_10782396_SNP T C 0.09548 19 180 0.3472 3.4290497494608152E-01
X_10782414_SNP T A 0.1 20 180 0.3556 3.5260946520944259E-01
X_10782428_SNP A T 0.101 20 178 0.3478 3.4273024662891416E-01
X_10782434_SNP A T 0.2071 41 157 0.2132 2.1046613586220564E-01
X_10782562_SNP T C 0.1237 24 170 0.545 5.4191497301323777E-01
X_10782569_SNP G C 0.191 38 161 0.05615 5.4546744128268598E-02
X_10782812_SNP T C 0.3231 63 132 0.4699 4.6680327071595340E-01
X_10782827_DEL G AT 0.2751 52 137 0.7784 7.8238131244335118E-01
X_10782832_SNP G T 0.299 58 136 0.9171 9.1896709006992028E-01
X_10782839_SNP T A 0.3061 60 136 0.5233 5.1986248798542523E-01
X_10782840_SNP T C 0.3147 62 135 0.617 6.1293864682214383E-01
X_10782844_DEL C CC 0.3081 61 137 0.5239 5.1993130797397424E-01
X_10782848_SNP T G 0.3061 60 136 0.4833 4.7787546392771452E-01
X_10782849_SNP T G 0.3112 61 135 0.536 5.3204341964235113E-01
X_10782850_INS GATCCT G 0.3081 61 137 0.637 6.3464335816078887E-01
X_10782867_DEL G GTATTAAA 0.299 58 136 0.4371 4.3129756935460062E-01
X_10782877_SNP G T 0.1637 28 143 0.4461 4.4709685659446274E-01
X_10782899_SNP A T 0.1515 30 168 0.4897 4.8536165566442258E-01
X_10783202_SNP G A 0.4923 96 99 0.4031 4.5038453012101043E-01
X_10783297_DEL T TT 0.1204 23 168 0.4798 4.7553004989945169E-01
X_10783342_SNP A T 0.1616 32 166 0.09957 9.5795730602056484E-02
X_10783448_SNP A G 0.1289 25 169 0.665 6.6133039409819916E-01
X_10783451_SNP C T 0.3265 64 132 0.934 9.3491196087793127E-01
X_10783537_SNP G A 0.1282 25 170 0.8976 8.9615363292214911E-01
X_10783569_SNP C G 0.1061 21 177 0.918 9.1721916197370656E-01
X_10783574_DEL G GTGTTTG 0.101 20 178 0.5938 5.8974912548045366E-01
X_10783626_SNP C T 0.09744 19 176 0.717 7.1263530514188322E-01
X_10783641_SNP G T 0.09694 19 177 0.7275 7.2418167059880301E-01
X_10783643_SNP T A 0.09645 19 178 0.7329 7.3025811408823416E-01
X_10783646_SNP T A 0.2228 43 150 0.2213 2.1219616777398465E-01
X_10783656_SNP G A 0.09596 19 179 0.7418 7.3969791273475360E-01
X_10783663_SNP C T 0.08718 17 178 0.8506 8.5000670688923652E-01
X_10783665_SNP C A 0.09596 19 179 0.8866 8.8612748262704133E-01
X_10783666_SNP T A 0.1371 27 170 0.9974 9.9742413330326862E-01
X_10783713_SNP G C 0.05102 10 186 0.209 2.0907426065589718E-01
X_10783716_INS ATAATTTACAATTATGAAAGATCGACTGTGAGTCTGTACGTC T 0.1472 29 168 0.1184 1.1983118808688964E-01
X_10783751_SNP C G 0.1231 24 171 0.7334 7.3343780115535395E-01
X_10783756_SNP T A 0.1371 27 170 0.943 9.4316676940745092E-01
X_10783759_SNP T A 0.398 78 118 0.6561 6.5789155800060839E-01
X_10784119_INS AA A 0.06316 12 178 0.5459 5.4314936714831152E-01
X_10784146_SNP T G 0.22 44 156 0.9847 9.8460347108700363E-01
X_10784157_SNP T A 0.132 26 171 0.6631 6.5938109142610735E-01
X_10784190_SNP G T 0.1929 38 159 0.1462 1.4364831807233469E-01
X_10784199_SNP A C 0.1667 33 165 0.6157 6.1385845130590266E-01
X_10784249_SNP A G 0.1515 30 168 0.6358 6.3455132546372939E-01
X_10784258_SNP A T 0.1515 30 168 0.6358 6.3455132546372939E-01
X_10784272_SNP T A 0.1531 30 166 0.4455 4.4216798691843906E-01
X_10784457_SNP G A 0.1818 36 162 0.7467 7.4412322879953596E-01
X_10784615_SNP T A 0.1269 25 172 0.408 4.0450054770925747E-01
X_10784617_INS TTCCG T 0.1231 24 171 0.343 3.3774221891736267E-01
X_10784628_DEL C CATTCC 0.09474 18 172 0.2453 2.4029548567782377E-01
X_10784645_SNP C G 0.1117 22 175 0.7319 7.2846715218458358E-01
X_10784771_DEL T TT 0.1765 33 154 0.6209 6.1346098010523153E-01
X_10784800_INS A AA 0.1128 22 173 0.6595 6.5387140458700854E-01
X_10784805_SNP A G 0.2205 43 152 0.4205 4.1451983948191939E-01
X_10784807_SNP A G 0.2042 39 152 0.4141 4.0902726656347510E-01
X_10784818_DEL A AA 0.2147 38 139 0.4436 4.2621836841750871E-01
X_10784824_SNP G C 0.2183 43 154 0.2553 2.5027814436993834E-01
X_10785039_SNP G C 0.1523 30 167 0.867 8.6552591545443969E-01
X_10785136_SNP T C 0.25 47 141 0.5742 5.6861904213565206E-01
X_10785204_SNP G C 0.3906 75 117 0.3435 3.3779674553214845E-01
X_10785271_SNP T G 0.1675 33 164 0.2716 2.6545178151914894E-01
X_10785281_SNP A G 0.3503 69 128 0.3603 3.5653241902817079E-01
X_10785290_INS AATA A 0.3295 58 118 0.2629 2.6563160509433936E-01
X_10785436_SNP A T 0.115 23 177 0.9379 9.3745179851821792E-01
X_10785440_SNP C G 0.1106 22 177 0.8651 8.6395137271424183E-01
X_10785477_INS T TT 0.1016 19 168 0.887 8.8537516675093131E-01
X_10785568_SNP G A 0.1179 23 172 0.007345 7.0884380628420587E-03
X_10785598_SNP T C 0.1218 24 173 0.01111 1.0196548698296776E-02
X_10785631_SNP T C 0.3016 57 132 0.08746 8.5610737941726356E-02
X_10785639_INS TTCACCT T 0.2989 52 122 0.1563 1.4431445478982630E-01
X_10785730_SNP G T 0.08629 17 180 0.002287 2.0871172088308505E-03
X_10785826_SNP A T 0.1204 23 168 0.003086 2.7530174557464124E-03
X_10785854_SNP T C 0.1799 34 155 0.8519 8.5155725311611929E-01
X_10785856_SNP A T 0.1905 36 153 0.7199 7.1883143783395731E-01
X_10785858_DEL T CTGAGCTCC 0.1505 28 158 0.4368 4.5587404996690140E-01
X_10785872_SNP A C 0.1237 24 170 0.00452 4.1445360045213580E-03
X_10785948_SNP T G 0.1975 32 130 0.8564 8.6694652653795257E-01
X_10786090_INS TAAGTTAT T 0.3122 59 130 0.6841 6.8903721868575407E-01
X_10786134_SNP G A 0.3282 64 131 0.185 1.8467588249099909E-01
X_10786135_SNP T C 0.3454 67 127 0.2922 2.9163342902201184E-01
X_10786208_SNP A T 0.3434 68 130 0.383 3.7953854338114335E-01
X_10786209_SNP A T 0.3487 68 127 0.3422 3.3924321822214853E-01
X_10786222_SNP C T 0.3418 67 129 0.4022 3.9654415560547540E-01
X_10786242_DEL T TGCTTCGGATGTGA 0.151 29 163 0.3923 4.0487669559239747E-01
X_10786323_SNP A G 0.1777 35 162 0.144 1.3917553931572169E-01
X_10786332_SNP A G 0.1827 36 161 0.4647 5.1341290243116666E-01
X_10786346_INS TT T 0.1735 34 162 0.06842 6.4863625882854228E-02
X_10786465_SNP C G 0.1546 30 164 0.7832 7.8371163927845977E-01
X_10786865_DEL G GTTGAG 0.1154 21 161 0.5411 5.3623821164109509E-01
X_10786877_SNP A G 0.1523 30 167 0.08494 8.3057800077036822E-02
X_10786933_SNP G T 0.1684 33 163 0.7708 7.6786071729072414E-01
X_10786935_SNP A T 0.15 30 170 0.06559 6.3904410490867980E-02
X_10786946_SNP A T 0.3316 65 131 0.1537 1.5414740240505709E-01
X_10786975_SNP G A 0.3454 67 127 0.04688 4.7049287187534303E-02
X_10787013_SNP T G 0.1865 36 157 0.7808 7.8147151927987113E-01
X_10787015_SNP G A 0.3246 62 129 0.05982 5.8796923749694564E-02
X_10787019_SNP G T 0.3421 65 125 0.1531 1.4949864891600118E-01
X_10787101_INS CATCC A 0.3487 68 127 0.0929 9.5252975519028227E-02
X_10787226_SNP T A 0.4579 87 103 0.6476 6.4519845722322311E-01
X_10787285_SNP T A 0.2132 42 155 0.04345 4.0830329516122782E-02
X_10787288_SNP T C 0.2147 41 150 0.1194 1.1193967172316255E-01
X_10787348_SNP A C 0.1959 38 156 0.7725 7.7171598888926340E-01
X_10787375_SNP T C 0.198 39 158 0.7403 7.4409098485829661E-01
X_10787409_SNP C T 0.1869 37 161 0.9094 9.0857632496172458E-01
X_10787410_SNP T A 0.2222 44 154 0.0526 5.1171520097598309E-02
X_10787418_SNP T A 0.2103 41 154 0.06029 5.8382625386001516E-02
X_10787433_INS AA A 0.1436 27 161 0.789 7.8562255149914062E-01
X_10787463_SNP C G 0.1531 30 166 0.007239 6.3923837949405905E-03
X_10787484_DEL A ATAATGTT 0.1907 37 157 0.02811 2.5276594084642955E-02
X_10787524_SNP T C 0.2103 41 154 0.7547 7.5105972489659378E-01
X_10787541_SNP T C 0.206 41 158 0.6646 6.6310103711937063E-01
X_10787549_SNP A G 0.2323 46 152 0.03388 3.1935437154320019E-02
X_10787552_SNP G C 0.1919 38 160 0.5775 5.7484351731462313E-01
X_10787558_SNP T C 0.2222 44 154 0.03318 3.1278008261983799E-02
X_10787664_SNP T G 0.125 24 168 0.2949 2.9529397881437125E-01
X_10787668_SNP T G 0.1186 23 171 0.287 2.8611020826818800E-01
X_10787672_SNP T C 0.1237 24 170 0.2319 2.2649164304557057E-01
X_10787721_SNP A T 0.1582 31 165 0.9055 9.0623288694534310E-01
X_10787731_INS TT T 0.1031 20 174 0.4754 4.7372525280787581E-01
X_10787820_SNP A G 0.13 26 174 0.1802 1.7750935999766759E-01
X_10787878_SNP G C 0.1531 30 166 0.7675 7.6420163095295157E-01
X_10787903_SNP A G 0.3418 67 129 0.8217 8.1935545293855827E-01
X_10787930_SNP T C 0.1717 34 164 0.652 6.4901328952921700E-01
X_10787962_SNP A C 0.3209 60 127 0.636 6.3035929725280160E-01
X_10787996_SNP A G 0.1633 32 164 0.6084 6.0305250727611792E-01
X_10788136_SNP T C 0.2629 51 143 0.9925 9.9235396261900111E-01
X_10788228_SNP T C 0.05528 11 188 0.9525 9.5217574660007120E-01
X_10788325_INS CAGC C 0.4138 72 102 0.8945 8.9703583704698253E-01
X_10788481_SNP T C 0.159 31 164 0.71 7.0726954335512093E-01
X_10788617_SNP T A 0.3878 76 120 0.3089 3.0897805505226894E-01
X_10788629_SNP G T 0.3897 76 119 0.1253 1.2468474413645192E-01
X_10788687_SNP C T 0.0603 12 187 0.3424 3.3910601367509452E-01
X_10788701_INS CC C 0.0603 12 187 0.3562 3.5269961467122923E-01
X_10788718_SNP A G 0.3384 67 131 0.9757 9.7561612307170598E-01
X_10788765_SNP T A 0.1641 32 163 0.7584 7.5447598149493600E-01
X_10788801_SNP A G 0.09137 18 179 0.5407 5.3512330805310104E-01
X_10788843_SNP A T 0.3187 58 124 0.7789 7.7245086067904312E-01
X_10788880_SNP C T 0.4688 90 102 0.5682 5.6238793489844374E-01
X_10789006_SNP C A 0.3526 67 123 0.3522 3.4506116581494639E-01
X_10789029_SNP T C 0.3854 74 118 0.4625 4.6192950869171012E-01
X_10789051_SNP A G 0.1709 34 165 0.4953 4.9643717125933107E-01
X_10789210_SNP T C 0.1624 32 165 0.3478 3.4263547988268517E-01
X_10789339_SNP A G 0.1885 36 155 0.7158 7.1121840216229870E-01
X_10789348_SNP C T 0.1939 38 158 0.3358 3.6056082642974252E-01
X_10789366_SNP A G 0.203 40 157 0.7581 7.5556029947044190E-01
X_10789387_SNP C G 0.1959 38 156 0.7428 7.3944448410867047E-01
X_10789815_SNP A G 0.1658 33 166 0.5857 5.8277020124819778E-01
X_10789886_SNP C T 0.1531 30 166 0.6328 6.2846243148850145E-01
X_10789912_SNP T C 0.3061 60 136 0.5326 5.2811900386156307E-01
X_10789915_SNP A T 0.1487 29 166 0.6441 6.4082307908950198E-01
X_10789916_DEL T TT 0.1399 27 166 0.817 8.1506042141955759E-01
X_10789947_SNP T C 0.197 39 159 0.9199 9.1905458543872687E-01
X_10789959_SNP T G 0.201 40 159 0.9858 9.8571297199138519E-01
X_10790075_SNP A G 0.171 33 160 0.44 4.3659950992446583E-01
X_10790205_SNP T C 0.269 53 144 0.7303 7.3400039150350826E-01
X_10790562_SNP A G 0.3866 75 119 0.5986 5.9188912647928060E-01
X_10790736_SNP A C 0.3886 75 118 0.834 8.3390567056510645E-01
X_10790910_SNP C G 0.3827 75 121 0.7594 7.6482938428542424E-01
X_10790922_SNP T G 0.3846 75 120 0.9936 9.9351850372219330E-01
X_10790931_SNP A G 0.3795 74 121 0.9564 9.5569506658198788E-01
X_10790996_SNP T A 0.3788 75 123 0.8758 8.7443836637788452E-01
X_10791116_SNP T A 0.06122 12 184 0.8325 8.3189361401753603E-01
X_10791443_SNP A G 0.151 29 163 0.09166 8.9872211572096239E-02
X_10791938_SNP T C 0.1554 30 163 0.197 1.9739828866962361E-01
X_10792100_SNP A G 0.05025 10 189 0.1687 1.6981157336721786E-01
X_10792295_INS ATAA A 0.408 71 103 0.9858 9.8568535315898531E-01
X_10792751_SNP T C 0.3112 61 135 0.405 4.0188561645131082E-01
X_10792840_SNP T G 0.07143 14 182 0.1747 1.6785076989147207E-01
X_10792850_SNP C T 0.3026 59 136 0.5529 5.5180785553707346E-01
X_10793124_SNP A T 0.3041 59 135 0.3498 3.4799945897402607E-01
X_10793300_SNP C T 0.3299 64 130 0.2216 2.1959090697715034E-01
X_10793459_SNP C A 0.3249 64 133 0.3223 3.1734601968324505E-01
X_10793695_SNP T G 0.335 66 131 0.3384 3.3663518911039891E-01
X_10793752_SNP G A 0.1538 30 165 0.1705 1.6509828520635794E-01
X_10793756_SNP G T 0.1503 29 164 0.2883 2.7826233723543103E-01
X_10793767_SNP G T 0.1354 26 166 0.5201 5.1450761152156888E-01
X_10793813_SNP G A 0.3282 64 131 0.3506 3.4298406264091907E-01
X_10793835_SNP G T 0.1531 30 166 0.08002 8.0798739287008065E-02
X_10793915_SNP G A 0.1514 28 157 0.2625 2.5419634469197039E-01
X_10793984_SNP A T 0.1633 32 164 0.381 3.7572679046908608E-01
X_10793997_SNP G A 0.1675 33 164 0.33 3.2544878617343775E-01
X_10794006_SNP A C 0.1598 31 163 0.1532 1.5174763119234325E-01
X_10794050_SNP C T 0.1641 32 163 0.2864 2.7879337136921312E-01
X_10794140_SNP C A 0.3316 64 129 0.622 6.1826548161249995E-01
X_10794161_SNP A C 0.3351 65 129 0.6296 6.2456695571629184E-01
X_10794229_SNP C T 0.3472 67 126 0.6696 6.6714313181515861E-01
X_10794300_SNP C A 0.1503 29 164 0.3323 3.2764221850237218E-01
X_10794310_INS TT T 0.07143 12 156 0.3429 3.2326270460706374E-01
X_10794529_SNP T C 0.07576 15 183 0.7526 7.5013426279719286E-01
X_10795280_SNP G A 0.09596 19 179 0.3923 3.9107193579071153E-01
X_10795411_SNP C T 0.06633 13 183 0.4919 4.8526620602765924E-01
X_10795440_SNP A C 0.05 10 190 0.8864 8.8573126106470434E-01
X_10795449_SNP T C 0.1162 23 175 0.7176 7.1451302107991754E-01
X_10795526_SNP C G 0.3351 65 129 0.1756 1.7083239237321923E-01
X_10795687_SNP T A 0.3627 70 123 0.2031 1.9846380824126841E-01
X_10795825_SNP A G 0.1385 27 168 0.1404 1.3475339433215416E-01
X_10796096_SNP A C 0.1357 27 172 0.1672 1.6522810972449942E-01
X_10796107_SNP T G 0.1276 25 171 0.1177 1.1241416558158779E-01
X_10796349_SNP T G 0.1134 22 172 0.2586 2.5134083242911454E-01
X_10796508_SNP A T 0.3508 67 124 0.8307 8.2783476740348894E-01
X_10796526_SNP A T 0.4974 96 97 0.3032 2.9670856460873229E-01
X_10796553_SNP G T 0.4974 96 97 0.2061 2.0068089127719435E-01
X_10796721_SNP C G 0.08081 16 182 0.7451 7.4345342537003656E-01
X_10796725_SNP C T 0.2959 58 138 0.825 8.2383756098652616E-01
X_10796747_SNP A T 0.125 25 175 0.1229 1.2051770311326482E-01
X_10796831_SNP A C 0.3046 60 137 0.9237 9.2274367992892858E-01
X_10796862_DEL A AA 0.339 60 117 0.8782 8.7742742560351994E-01
X_10796871_SNP A C 0.4359 85 110 0.4795 4.7371274520683304E-01
X_10796875_SNP A G 0.1804 35 159 0.2338 2.3241516924715955E-01
X_10796917_SNP C T 0.1959 38 156 0.2453 2.4241664171545230E-01
X_10796934_SNP C A 0.1969 38 155 0.5018 5.0152515743962800E-01
X_10796953_SNP C T 0.1949 38 157 0.4358 4.3572855437180613E-01
X_10797035_SNP G C 0.1633 32 164 0.3163 3.1200917021710273E-01
X_10797244_SNP T C 0.1786 35 161 0.7229 7.1929606317357542E-01
X_10797372_SNP T G 0.05556 11 187 0.2769 2.7179095520753538E-01
X_10797528_SNP A C 0.1472 29 168 0.1057 1.0378148454060965E-01
X_10797561_SNP T C 0.09045 18 181 0.2311 2.2893972792006911E-01
X_10797562_SNP G A 0.4974 97 98 0.9731 9.7295969315329700E-01
X_10797583_SNP G A 0.3958 76 116 0.3201 3.1377330056906116E-01
X_10797608_SNP A C 0.07447 14 174 0.2406 2.2867574497196463E-01
X_10797758_SNP A C 0.4649 86 99 0.5952 5.9185969970534869E-01
X_10797900_SNP C A 0.4898 96 100 0.8904 8.8935739737280384E-01
X_10797966_INS CATAC C 0.08511 16 172 0.8209 8.1824405845449788E-01
X_10797971_SNP G A 0.4365 86 111 0.2409 2.3479731748815635E-01
X_10798033_SNP G A 0.4416 87 110 0.7805 7.7916180682085656E-01
X_10798115_SNP C T 0.4337 85 111 0.9017 9.0097516131758593E-01
X_10798126_SNP A G 0.441 86 109 0.604 6.0056313986034471E-01
X_10798279_SNP T A 0.4974 96 97 0.3907 3.8405060949397019E-01
X_10798311_DEL A ACATA 0.4393 76 97 0.5576 5.6599421850655329E-01
X_10798333_SNP A G 0.4974 96 97 0.4329 4.2753442059962488E-01
X_10798482_SNP C T 0.105 21 179 0.05977 5.8180817748901104E-02
X_10798546_DEL C CTTCCCAC 0.1271 23 158 0.8548 8.4973259488756925E-01
X_10798550_SNP T C 0.1131 19 149 0.07263 5.9901110811114960E-02
X_10798576_SNP G A 0.1005 20 179 0.4798 4.8090840683803393E-01
X_10798592_SNP T C 0.3744 73 122 0.5784 5.7236046019359310E-01
X_10798703_SNP C G 0.4205 82 113 0.5138 5.1199185462297836E-01
X_10798752_SNP T C 0.2944 58 139 0.2043 2.0372515296822935E-01
X_10798870_SNP A G 0.1061 21 177 0.06502 6.2289764036193560E-02
X_10798872_INS A ATTC 0.4115 79 113 0.6283 6.2097822429865346E-01
X_10798878_SNP A T 0.1026 20 175 0.09374 8.8774185719772469E-02
X_10798897_SNP C T 0.2864 57 142 0.4256 4.2181074040737310E-01
X_10798925_SNP C T 0.3807 75 122 0.5948 5.8996657757430904E-01
X_10798927_SNP G A 0.264 52 145 0.3236 3.1757336627340871E-01
X_10798930_SNP A G 0.2579 49 141 0.3898 3.7860290261688556E-01
X_10798932_MNP GGGTA ATCAG 0.2677 53 145 0.3784 3.7314970636048617E-01
X_10798939_DEL T TTTATGTTC 0.2677 53 145 0.3784 3.7314970636048617E-01
X_10798953_INS CC C 0.1162 23 175 0.05359 5.1014058750650078E-02
X_10798960_SNP G A 0.4308 84 111 0.47 4.6193299700862234E-01
X_10799130_SNP C T 0.3724 73 123 0.3757 3.7096758377618233E-01
X_10799140_SNP T C 0.1106 22 177 0.1098 1.0826933923130500E-01
X_10799227_SNP T G 0.2398 47 149 0.2184 2.1595237075769591E-01
X_10799256_INS GATAGCATATCAAAGAATTGATCTATCTCACCTG G 0.3679 71 122 0.6481 6.4392781006735700E-01
X_10799296_SNP A T 0.1162 23 175 0.1317 1.2770502516802917E-01
X_10799315_SNP A T 0.06566 13 185 0.8781 8.7799842082226931E-01
X_10799317_SNP C T 0.1162 23 175 0.1389 1.3462385000770349E-01
X_10799335_SNP T C 0.1005 20 179 0.7091 7.0695459702798180E-01
X_10799336_DEL T TTGA 0.1005 20 179 0.7091 7.0695459702798180E-01
X_10799390_DEL C CATACCCCACC 0.1128 22 173 0.2528 2.4817075231052432E-01
X_10799402_SNP T A 0.1256 25 174 0.2002 1.9628879126903886E-01
X_10799432_SNP A C 0.1168 23 174 0.3677 3.6378967906054072E-01
X_10799441_SNP T C 0.4872 95 100 0.2569 2.5926016184335265E-01
X_10799499_SNP C T 0.1309 25 166 0.2819 2.7309145395791856E-01
X_10799573_SNP C A 0.4098 75 108 0.6464 6.5680961980256036E-01
X_10799593_SNP A C 0.3913 72 112 0.5455 5.3246273027306135E-01
X_10799676_SNP A C 0.1005 20 179 0.7322 7.2995387419572566E-01
X_10800210_SNP A G 0.1414 28 170 0.1577 1.5404338472652368E-01
X_10800350_SNP A G 0.1295 25 168 0.3057 3.0593846340468389E-01
X_10800487_SNP G T 0.427 76 102 0.3391 3.2209864027511781E-01
X_10800491_SNP G T 0.4229 74 101 0.2095 1.9433826756544559E-01
X_10800514_SNP C G 0.2806 55 141 0.9106 9.0955301506347053E-01
X_10800538_SNP G A 0.2893 57 140 0.1787 1.7275864228733784E-01
X_10800545_SNP G C 0.3929 77 119 0.174 1.7053326053443707E-01
X_10800747_SNP G A 0.1111 22 176 0.4171 4.1287562586916005E-01
X_10800751_SNP G C 0.1071 21 175 0.3254 3.1930380018953997E-01
X_10800923_SNP A C 0.1371 27 170 0.2522 2.4859304876990140E-01
X_10800972_SNP T A 0.05584 11 186 0.9773 9.7700512699662712E-01
X_10801012_SNP A G 0.1066 21 176 0.3832 3.8278123297308253E-01
X_10801045_SNP G C 0.07576 15 183 0.2754 2.7027754367907031E-01
X_10801058_SNP A G 0.07614 15 182 0.9962 9.9622768517476323E-01
X_10801066_SNP A G 0.4842 92 98 0.5323 5.2704027259871999E-01
X_10801102_SNP T A 0.1168 23 174 0.4031 3.9764861575071075E-01
X_10801208_SNP A C 0.3069 58 131 0.7127 7.0770896750568968E-01
X_10801405_SNP A G 0.3698 71 121 0.8381 8.3839339239144761E-01
X_10802001_SNP T C 0.07614 15 182 0.3847 3.7996770991891826E-01
X_10802023_SNP G A 0.095 19 181 0.3316 3.2860767783224398E-01
X_10802084_SNP A T 0.1117 22 175 0.6461 6.4270377326203110E-01
X_10802278_DEL C CAGAGGC 0.1036 20 173 0.964 9.6329009721212322E-01
X_10802291_SNP G C 0.1263 25 173 0.4174 4.1210567134353859E-01
X_10802300_SNP A G 0.1371 27 170 0.695 6.9197474118248714E-01
X_10802333_SNP T C 0.1117 22 175 0.658 6.5447309675705534E-01
X_10802432_SNP A G 0.2092 41 155 0.3 2.9818514724069745E-01
X_10802443_SNP G A 0.1106 22 177 0.4281 4.2436026271079241E-01
X_10802587_SNP C G 0.4742 92 102 0.03425 3.1051393424784586E-02
X_10802618_SNP G A 0.4569 90 107 0.5699 5.6476499918020195E-01
X_10802648_SNP C A 0.3041 59 135 0.3574 3.6824125407350694E-01
X_10802668_SNP A G 0.3608 70 124 0.1518 1.4603537165133051E-01
X_10802686_SNP T C 0.1077 21 174 0.5123 5.0566986785394419E-01
X_10802820_SNP T C 0.1735 34 162 0.9406 9.4103700637631138E-01
X_10802822_SNP C A 0.1684 33 163 0.3353 3.3588680188975739E-01
X_10803008_SNP C G 0.1392 27 167 0.8853 8.8421118755669559E-01
X_10803017_SNP A G 0.102 20 176 0.4148 4.0810746330035830E-01
X_10803029_SNP C T 0.4211 80 110 0.3639 3.6010771726780444E-01
X_10803101_SNP T C 0.2959 58 138 0.2061 1.9943687794377829E-01
X_10803131_SNP G A 0.4495 89 109 0.6607 6.5708486315070691E-01
X_10803217_SNP T C 0.299 58 136 0.8774 8.7513558952894022E-01
X_10803253_SNP G A 0.1206 24 175 0.6929 6.9034968213268211E-01
X_10803286_SNP C A 0.4643 91 105 0.1492 1.4283762071861916E-01
X_10803296_SNP T G 0.0804 16 183 0.2974 2.9315959422631810E-01
X_10803316_SNP G C 0.2308 45 150 0.9251 9.2409437907017045E-01
X_10803318_SNP G T 0.1082 21 173 0.396 3.8789921582744313E-01
X_10803405_SNP A G 0.4643 91 105 0.3245 3.1995980819903103E-01
X_10803532_SNP G C 0.4184 82 114 0.8049 8.0692764197883138E-01
X_10803558_SNP T C 0.3897 76 119 0.6572 6.5717820426735507E-01
X_10803600_SNP T G 0.1357 27 172 0.3189 3.1550618935483921E-01
X_10803609_SNP G A 0.4286 84 112 0.7903 7.8775976660699587E-01
X_10803628_DEL G GG 0.1719 33 159 0.7871 7.8651628102120952E-01
X_10803682_SNP T G 0.1515 30 168 0.4683 4.6907598360062708E-01
X_10803734_DEL C TTT 0.3299 64 130 0.9672 9.6730244380780295E-01
X_10803739_SNP C T 0.3026 59 136 0.5603 5.5545103793401385E-01
X_10803740_SNP C T 0.3452 68 129 0.9436 9.4324639560064083E-01
X_10803780_SNP T C 0.1117 22 175 0.649 6.5008770860479015E-01
X_10803792_SNP T C 0.2843 56 141 0.8261 8.2518272138836246E-01
X_10803803_SNP T C 0.2718 53 142 0.4747 4.7037705728801626E-01
X_10803824_SNP A T 0.2755 54 142 0.8258 8.2610479135260340E-01
X_10803846_SNP A G 0.2827 54 137 0.7802 7.8007855037576812E-01
X_10803951_SNP G A 0.1015 20 177 0.5394 5.3482900210298012E-01
X_10803973_SNP G T 0.09326 18 175 0.6911 6.8532711659343004E-01
X_10803993_INS A AA 0.4222 76 104 0.2711 2.5681470651162941E-01
X_10804035_INS T TTAT 0.2211 42 148 0.5614 5.6097859243639148E-01
X_10804050_SNP A C 0.2273 45 153 0.6253 6.2166764239216243E-01
X_10804151_SNP G T 0.1929 38 159 0.5709 5.6686172257194389E-01
X_10804169_SNP A C 0.1066 21 176 0.4729 4.6708394948747411E-01
X_10804217_SNP T G 0.1117 22 175 0.4728 4.7010256968359687E-01
X_10804234_SNP T C 0.1066 21 176 0.4473 4.4307771320628819E-01
X_10804260_SNP G A 0.3246 62 129 0.7588 7.5663995154004571E-01
X_10804281_DEL G GAGTG 0.06989 13 173 0.5647 5.5537285662958702E-01
X_10804294_INS T TT 0.285 55 138 0.921 9.1995676968976137E-01
X_10804322_SNP A G 0.2792 55 142 0.8306 8.2880581772739925E-01
X_10804504_SNP G A 0.2589 51 146 0.3546 3.4820734849062174E-01
X_10804572_SNP T C 0.05528 11 188 0.1703 1.6656201449701646E-01
X_10804645_SNP G C 0.1804 35 159 0.3398 3.3295417776775049E-01
X_10804647_DEL A AA 0.05584 11 186 0.3626 3.6478691755812431E-01
X_10804652_SNP C A 0.06667 13 182 0.7249 7.2118132377011646E-01
X_10804773_SNP G C 0.4235 83 113 0.3625 3.5739154513447191E-01
X_10804874_DEL C CAC 0.1632 31 159 0.09574 9.4289786644626616E-02
X_10804880_SNP C A 0.2 38 152 0.1199 1.1756539773621111E-01
X_10804881_SNP G C 0.1929 38 159 0.1068 1.0597486931275013E-01
X_10805038_SNP C G 0.3777 71 117 0.1219 1.1480383948958595E-01
X_10805132_INS T TTCGAGACCAGATATATGGCGGGGCATTT 0.3128 56 123 0.2965 2.8073367920952630E-01
X_10805169_SNP C T 0.3116 62 137 0.8598 8.5859389098121996E-01
X_10805170_SNP A C 0.3112 61 135 0.8779 8.7636274050566709E-01
X_10805173_SNP C T 0.3368 65 128 0.5552 5.4905965999781192E-01
X_10805187_SNP C T 0.3081 61 137 0.8977 9.0068518983187051E-01
X_10805201_DEL A AA 0.3163 62 134 0.8173 8.1684078508595859E-01
X_10805259_DEL T TAAGCAAGGTCGTACTG 0.3214 63 133 0.7445 7.4614805514333638E-01
X_10805278_SNP C T 0.3249 64 133 0.7351 7.3268687966368062E-01
X_10805281_SNP A C 0.3282 64 131 0.6905 6.8499022235223506E-01
X_10805373_SNP C T 0.3163 62 134 0.311 3.0527487256658481E-01
X_10805511_INS GTG G 0.352 63 116 0.5887 5.8235447058102852E-01
X_10805706_SNP C T 0.3711 72 122 0.6443 6.3977559655788641E-01
X_10805711_SNP T C 0.06218 12 181 0.4688 4.6126525267238849E-01
X_10805847_SNP A G 0.3834 74 119 0.5608 5.5411219730716610E-01
X_10805875_SNP G A 0.4518 89 108 0.4701 4.6482438917863167E-01
X_10805911_SNP G A 0.46 92 108 0.476 4.7320537272744012E-01
X_10805948_SNP T A 0.202 40 158 0.07674 7.7182465282664037E-02
X_10805961_SNP A G 0.1218 24 173 0.8494 8.4816741107616822E-01
X_10805985_SNP A C 0.202 40 158 0.05801 5.5786857719795545E-02
X_10806006_SNP A G 0.198 39 158 0.07204 6.8997690822358473E-02
X_10806128_SNP T C 0.16 32 168 0.1035 1.0135340843913643E-01
X_10806138_SNP A T 0.1582 31 165 0.07115 7.2249675832250088E-02
X_10806176_SNP G A 0.055 11 189 0.05042 4.8987895141936584E-02
X_10806219_SNP A C 0.09645 19 178 0.2922 2.9636684534373814E-01
X_10806372_SNP A C 0.4523 90 109 0.5661 5.6270815171127553E-01
X_10806383_SNP A G 0.4619 91 106 0.6773 6.7420599460689512E-01
X_10806485_SNP C A 0.4462 87 108 0.6314 6.2741571159801623E-01
X_10806625_SNP T C 0.356 68 123 0.8242 8.2160467024085371E-01
X_10806643_SNP A C 0.427 79 106 0.896 8.9413458402516754E-01
X_10806784_SNP A C 0.1016 19 168 0.5262 5.2091967028932273E-01
X_10806823_SNP A G 0.4318 76 100 0.6374 6.3508290949766233E-01
X_10806826_SNP A G 0.4412 75 95 0.6003 6.0765105541810827E-01
X_10806988_SNP A G 0.3719 74 125 0.455 4.5334901500297164E-01
X_10806992_INS AA A 0.3744 73 122 0.3977 3.9399366325663809E-01
X_10807008_DEL A AGTA 0.3391 59 115 0.624 6.1900880516280732E-01
X_10807028_SNP G T 0.3706 73 124 0.4868 4.8333629756390895E-01
X_10807032_SNP A G 0.3706 73 124 0.4799 4.7692815276272915E-01
X_10807070_SNP A T 0.3604 71 126 0.4583 4.5625219602599276E-01
X_10807076_SNP G A 0.3622 71 125 0.3662 3.6125469631156482E-01
X_10807108_SNP A C 0.1495 29 165 0.3678 3.6102104989005368E-01
X_10807127_SNP A G 0.4798 95 103 0.1182 1.1419059360539785E-01
X_10807144_SNP G T 0.151 29 163 0.2738 2.7303813989332448E-01
X_10807354_SNP C G 0.06736 13 180 0.5689 5.6251603813213547E-01
X_10807364_SNP G A 0.25 48 144 0.06472 6.8925693484789149E-02
X_10807370_SNP G T 0.1152 22 169 0.4285 4.2670480948877898E-01
X_10807399_SNP C T 0.369 69 118 0.2729 2.6804624646864328E-01
X_10807563_SNP C T 0.2261 45 154 0.7274 7.2533868876661112E-01
X_10807640_DEL T TATGT 0.1105 19 153 0.9836 9.8330474793016620E-01
X_10807714_SNP C A 0.2551 50 146 0.5251 5.2374433780791718E-01
X_10807719_SNP C T 0.2513 50 149 0.5176 5.1706276927187012E-01
X_10807728_SNP T C 0.3317 66 133 0.5192 5.1873694247858781E-01
X_10807794_SNP C T 0.4278 83 111 0.7478 7.4803960458581409E-01
X_10807803_SNP G C 0.1071 21 175 0.8192 8.2042474758776640E-01
X_10807957_SNP G C 0.09596 19 179 0.7347 7.3625481325109188E-01
X_10808008_SNP G A 0.1071 21 175 0.9544 9.5454140983789204E-01
X_10808046_SNP T G 0.203 40 157 0.8073 8.0791632096912513E-01
X_10808054_INS CCAATC C 0.1429 26 156 0.6372 6.3669031283127397E-01
X_10808055_SNP G C 0.4754 87 96 0.1982 1.9308141772937493E-01
X_10808159_SNP G A 0.08718 17 178 0.6828 6.7789155382760913E-01
X_10808166_SNP G A 0.3228 61 128 0.1701 1.6543716587231361E-01
X_10808169_SNP T G 0.05051 10 188 0.5174 5.1396743532012645E-01
X_10808178_SNP A G 0.3874 74 117 0.1705 1.6710181097518639E-01
X_10808487_SNP A G 0.2974 58 137 0.0604 5.6311149238731220E-02
X_10808491_SNP T C 0.2842 54 136 0.1345 1.2720497303039813E-01
X_10808561_SNP C A 0.3505 68 126 0.04206 3.9707636878757453E-02
X_10808622_DEL A TACTG 0.3704 70 119 0.8745 8.7159742938058082E-01
X_10808637_DEL CCAATAATAAC A 0.474 91 101 0.1538 1.4612365736660016E-01
X_10808651_SNP G A 0.4564 89 106 0.1616 1.5653317917528176E-01
X_10808662_SNP C T 0.3553 70 127 0.359 3.5372568478684951E-01
X_10808721_SNP A G 0.09091 18 180 0.6945 6.9238574435482392E-01
X_10808734_SNP C A 0.2092 41 155 0.06227 6.1382538301897147E-02
X_10808738_SNP A C 0.3897 76 119 0.2043 2.0225652321416621E-01
X_10808766_SNP G A 0.3232 64 134 0.3545 3.5168512477749381E-01
X_10808787_SNP G A 0.1768 35 163 0.1582 1.5436724603353069E-01
X_10808790_SNP A G 0.1546 30 164 0.1096 1.0376172675670714E-01
X_10808826_SNP T C 0.3938 76 117 0.3879 3.8385718686668935E-01
X_10808832_SNP C T 0.4869 93 98 0.9432 9.4302175158611823E-01
X_10808874_SNP T C 0.4794 93 101 0.7347 7.4125748910632816E-01
X_10809083_SNP G A 0.3553 70 127 0.3475 3.4288751773314530E-01
X_10809164_SNP C G 0.4949 97 99 0.3459 3.4168777788040050E-01
X_10809189_INS TCATTT T 0.3906 75 117 0.5744 5.8626238393812291E-01
X_10809191_SNP G A 0.1929 38 159 0.4596 4.5373356041085033E-01
X_10809270_SNP G A 0.5 88 88 0.2348 2.1770484443419824E-01
X_10809294_SNP T A 0.4764 91 100 0.3135 3.0078628963948917E-01
X_10809307_SNP A T 0.4787 90 98 0.3202 3.1044153324077262E-01
X_10809323_SNP T G 0.4863 89 94 0.2707 2.5830200064550457E-01
X_10809352_SNP C G 0.4574 86 102 0.4858 4.7980598988199985E-01
X_10809353_SNP G C 0.06633 13 183 0.7003 6.9559327310450181E-01
X_10809382_SNP T A 0.4474 85 105 0.3961 3.8989636133085503E-01
X_10809387_SNP T C 0.07653 15 181 0.2847 2.8084559195981429E-01
X_10809435_SNP A G 0.1015 20 177 0.3795 3.7308896289501359E-01
X_10809458_SNP T A 0.3128 61 134 0.4509 4.4292942764691523E-01
X_10809680_SNP C T 0.3434 68 130 0.1397 1.3652842086927397E-01
X_10809696_SNP G C 0.095 19 181 0.01373 1.3148121812030261E-02
X_10810048_SNP G T 0.1005 20 179 0.275 2.7117581916248723E-01
X_10810206_SNP T G 0.2814 56 143 0.33 3.2589628363615097E-01
X_10810212_DEL C TCTACTAATAT 0.2183 43 154 0.38 3.7470047381544336E-01
X_10810398_SNP A C 0.09091 18 180 0.2455 2.4088678941478514E-01
X_10810404_SNP A G 0.05025 10 189 0.8995 8.9867868019385766E-01
X_10810416_SNP T C 0.198 39 158 0.7557 7.5391912130345751E-01
X_10810476_SNP T C 0.1895 36 154 0.6836 6.8831070325218136E-01
X_10810791_SNP A G 0.05051 10 188 0.4528 4.5001243066986973E-01
X_10810908_SNP G A 0.1066 21 176 0.04616 4.6756214819093776E-02
X_10810968_SNP T C 0.09375 18 174 0.1397 1.3961467900735536E-01
X_10811040_SNP C A 0.1414 28 170 0.5882 5.9009952143264033E-01
X_10811146_SNP C T 0.05528 11 188 0.3663 3.6235501048763596E-01
X_10811254_SNP T C 0.05128 10 185 0.9672 9.6668243253065222E-01
X_10811257_SNP A T 0.1799 34 155 0.7303 7.2608072432146253E-01
X_10811299_SNP C T 0.07979 15 173 0.3499 3.6506344808573787E-01
X_10811857_SNP A T 0.4041 78 115 0.6793 6.7424416618442495E-01
X_10812010_SNP A G 0.1705 30 146 0.2746 2.6094747130883456E-01
X_10812012_DEL A AACAGCA 0.08075 13 148 0.685 6.8044274643567881E-01
X_10812052_SNP G A 0.09474 18 172 0.732 7.3206815135331438E-01
X_10812106_SNP T C 0.102 20 176 0.9981 9.9804815629446375E-01
X_10812271_SNP A C 0.06349 12 177 0.6665 6.5960873368656525E-01
X_10812311_SNP T A 0.1829 32 143 0.7351 7.2363753508347251E-01
X_10812475_SNP T C 0.1546 30 164 0.5093 5.1021676205862665E-01
X_10812553_SNP A G 0.09596 19 179 0.9641 9.6371165386280810E-01
X_10812613_SNP C A 0.2296 45 151 0.7302 7.3089504583471376E-01
X_10812640_SNP G C 0.1005 20 179 0.6863 6.8853654059169367E-01
X_10812644_SNP A G 0.1071 21 175 0.557 5.5806176581130451E-01
X_10812651_SNP C G 0.2111 42 157 0.8048 8.0621136705504193E-01
X_10812677_SNP T G 0.264 52 145 0.9404 9.4083863581553528E-01
X_10812682_SNP A T 0.2143 42 154 0.9865 9.8652464423094877E-01
X_10812687_DEL T TTTGC 0.1206 24 175 0.397 3.9290071909947744E-01
X_10812696_DEL T CA 0.1212 24 174 0.406 4.0100586857466314E-01
X_10812699_SNP A T 0.1168 23 174 0.3431 3.3707499534541530E-01
X_10812701_DEL T TT 0.09231 18 177 0.7516 7.4837900360275378E-01
X_10812703_SNP A G 0.1179 23 172 0.3135 3.0892039796094706E-01
X_10812704_SNP A C 0.1134 22 172 0.4721 4.6581638069606734E-01
X_10812738_SNP A T 0.1615 31 161 0.3419 3.3220038024781151E-01
X_10812745_SNP G T 0.1615 31 161 0.5148 5.0578249039327083E-01
X_10812753_SNP C T 0.09326 18 175 0.8587 8.5667018245079585E-01
X_10812759_SNP A T 0.1111 21 168 0.579 5.7388391556679996E-01
X_10812771_SNP T G 0.2737 49 130 0.7548 7.4550982826109780E-01
X_10812785_SNP T C 0.116 21 160 0.2875 2.7199569883178754E-01
X_10813001_SNP G T 0.05488 9 155 0.4288 4.0369227803372565E-01
X_10813721_SNP G T 0.1395 24 148 0.9719 9.7108914183127948E-01
X_10813723_SNP G A 0.1446 24 142 0.4996 5.0513721251076671E-01
X_10813735_SNP C T 0.1337 25 162 0.9545 9.5377410904840221E-01
X_10813751_SNP T A 0.2567 48 139 0.553 5.4813093570923244E-01
X_10813791_SNP C A 0.08808 17 176 0.8995 8.9828050776477308E-01
X_10813816_SNP T A 0.191 38 161 0.2464 2.4287883208387728E-01
X_10813873_SNP A C 0.05128 10 185 0.9956 9.9556593228987089E-01
X_10813894_SNP C A 0.3895 74 116 0.3935 3.8810967019884368E-01
X_10813951_SNP T C 0.1534 29 160 0.5612 5.5926502818634116E-01
X_10813963_SNP T C 0.06154 12 183 0.6966 6.9339076429282931E-01
X_10814140_SNP G A 0.4835 88 94 0.1929 1.8676971755545191E-01
X_10814173_SNP A G 0.1615 31 161 0.7877 7.8653724668861458E-01
X_10814588_SNP T G 0.4162 82 115 0.2367 2.3255324287342283E-01
X_10814606_SNP T C 0.4444 88 110 0.2785 2.7554245179343217E-01
X_10814618_SNP C G 0.4444 88 110 0.2786 2.7567826344880475E-01
X_10814646_SNP C A 0.4611 89 104 0.1042 9.9626141680795310E-02
X_10814681_SNP T A 0.4569 90 107 0.3308 3.2730300780279875E-01
X_10814744_SNP G A 0.05612 11 185 0.7897 7.8695719271057141E-01
X_10814748_SNP C T 0.3418 67 129 0.5026 4.9767470725499252E-01
X_10814832_SNP T C 0.05 10 190 0.9506 9.5032351033868812E-01
X_10814851_SNP T G 0.1106 22 177 0.9637 9.6343597429031580E-01
X_10814875_SNP T C 0.3692 72 123 0.5534 5.5381118159844089E-01
X_10814890_SNP T A 0.3711 72 122 0.79 7.9262264566806362E-01
X_10814926_SNP A G 0.115 23 177 0.9254 9.2494820114228238E-01
X_10814930_SNP G A 0.1156 23 176 0.9 8.9953112369501242E-01
X_10814947_SNP C A 0.115 23 177 0.9254 9.2494820114228238E-01
X_10815015_SNP T A 0.3655 72 125 0.3024 2.9730290854669494E-01
X_10815196_SNP T G 0.3679 71 122 0.5025 4.9481997536635336E-01
X_10815640_SNP C A 0.05612 11 185 0.7666 7.6338495677068285E-01
X_10815663_SNP A G 0.05556 11 187 0.01062 1.0277850838242966E-02
X_10815675_SNP T C 0.2183 43 154 0.3444 3.3886818702378307E-01
X_10815697_SNP C G 0.08 16 184 0.6275 6.2532764857439016E-01
X_10815740_SNP G A 0.08543 17 182 0.4035 3.9931326548560508E-01
X_10815746_SNP G T 0.08673 17 179 0.7764 7.7710956077276416E-01
X_10815781_SNP A C 0.075 15 185 0.5507 5.4815324622727957E-01
X_10815853_SNP T C 0.07538 15 184 0.01938 1.8353404281187369E-02
X_10815868_SNP G T 0.08543 17 182 0.7742 7.7249307892677310E-01
X_10815933_SNP C T 0.3889 77 121 0.08542 8.1970336975542013E-02
X_10815934_SNP C G 0.05 10 190 0.7079 7.0612778008273680E-01
X_10815950_SNP A G 0.3571 70 126 0.1444 1.4389569352864451E-01
X_10816046_SNP A G 0.105 21 179 0.3878 3.8486234183125878E-01
X_10816060_SNP C T 0.1015 20 177 0.4278 4.2399897537644204E-01
X_10816061_SNP T C 0.105 21 179 0.3878 3.8486234183125878E-01
X_10816114_SNP C T 0.4264 84 113 0.7521 7.4904898090602612E-01
X_10816219_SNP A T 0.2714 54 145 0.6714 6.6873331697369298E-01
X_10816248_SNP A T 0.395 79 121 0.745 7.4344215956262605E-01
X_10816272_SNP A T 0.09 18 182 0.3817 3.7875928551596538E-01
X_10816360_SNP A T 0.2902 56 137 0.8734 8.8558637323848999E-01
X_10816425_SNP G T 0.101 20 178 0.266 2.6451843712861400E-01
X_10816450_SNP A G 0.08081 16 182 0.5303 5.2569299749673348E-01
X_10816534_SNP A G 0.4124 80 114 0.1025 1.0477461490699935E-01
X_10816614_SNP T A 0.1162 23 175 0.9374 9.3685450563481409E-01
X_10816659_SNP T G 0.3436 67 128 0.2687 2.6398262775869785E-01
X_10816676_SNP C A 0.4569 90 107 0.2134 2.0769481491349617E-01
X_10816684_SNP C T 0.4545 85 102 0.1874 1.8418253762063608E-01
X_10816956_INS CC C 0.425 68 92 0.8257 8.1522227797453106E-01
X_10817043_SNP G A 0.0679 11 151 0.2635 2.4002571516474414E-01
X_10817103_SNP G A 0.2402 43 136 0.2784 2.6839796920212577E-01
X_10817105_SNP A T 0.2486 45 136 0.2667 2.5846014810579987E-01
X_10817154_SNP A C 0.4884 84 88 0.8791 8.7573369660145561E-01
X_10817209_SNP C T 0.1047 20 171 0.8437 8.4225891098481476E-01
X_10817311_DEL G GATTATGTAAGCG 0.3559 63 114 0.9987 9.9865536660805188E-01
X_10817500_SNP T G 0.133 25 163 0.7785 7.7762431275156352E-01
X_10817549_SNP T G 0.1124 20 158 0.7285 7.2510593424619874E-01
X_10817551_SNP G A 0.1117 20 159 0.6906 6.8283476612411076E-01
X_10817556_SNP A G 0.1111 20 160 0.6412 6.3536463486363814E-01
X_10817560_SNP A G 0.2514 45 134 0.6289 6.1656348148284579E-01
X_10817569_SNP T A 0.2743 48 127 0.4591 4.4422827190155911E-01
X_10817595_SNP T G 0.2816 49 125 0.7626 7.5547977473061534E-01
X_10817626_SNP T A 0.2324 43 142 0.4828 4.7452159440549291E-01
X_10817635_SNP T G 0.2246 42 145 0.59 5.8360090514752794E-01
X_10817659_SNP A T 0.3979 76 115 0.1937 1.8664829551247519E-01
X_10817664_SNP C T 0.3958 76 116 0.1714 1.6477369571426304E-01
X_10817676_SNP A C 0.3802 73 119 0.1734 1.6809947026723127E-01
X_10817684_SNP A G 0.3949 77 118 0.2663 2.6739383794499150E-01
X_10817698_DEL C CT 0.2335 46 151 0.3209 3.1473974885764400E-01
X_10817707_SNP A G 0.2323 46 152 0.3153 3.1030169075957570E-01
X_10817708_SNP C T 0.2296 45 151 0.3304 3.2414838809681268E-01
X_10817758_SNP G C 0.398 78 118 0.1611 1.6016931001165247E-01
X_10817826_SNP C A 0.3776 74 122 0.4297 4.2846122581882473E-01
X_10817871_SNP C A 0.4278 83 111 0.5242 5.1635935922885046E-01
X_10817885_SNP A T 0.06383 12 176 0.2249 2.2915675898060417E-01
X_10817913_SNP G C 0.05556 11 187 0.9658 9.6546787110645271E-01
X_10817920_SNP G A 0.356 68 123 0.6111 6.0458386197723812E-01
X_10817953_INS CACT C 0.4127 78 111 0.3996 3.9759831235163623E-01
X_10818055_SNP A T 0.1371 27 170 0.4421 4.3823002610388018E-01
X_10818098_SNP A C 0.1256 25 174 0.6911 6.9330714815925842E-01
X_10818130_SNP T A 0.4352 84 109 0.3592 3.5721749832577054E-01
X_10818262_SNP T C 0.4545 85 102 0.9635 9.6295459607891221E-01
X_10818356_SNP T A 0.09596 19 179 0.809 8.0759432986586266E-01
X_10818475_SNP A G 0.1156 23 176 0.7727 7.7077885409794356E-01
X_10818525_SNP C T 0.1162 23 175 0.8335 8.3253335359033509E-01
X_10818589_SNP T C 0.1168 23 174 0.8828 8.8366455748882722E-01
X_10818613_SNP A T 0.2626 52 146 0.7063 7.0428631454624591E-01
X_10818658_SNP T C 0.1566 31 167 0.8014 8.0000103609683326E-01
X_10818667_SNP C G 0.1122 22 174 0.9133 9.1226299247435305E-01
X_10818679_SNP A G 0.1077 21 174 0.7804 7.8108478371786838E-01
X_10818682_SNP T C 0.1117 22 175 0.9441 9.4444868589498032E-01
X_10818688_SNP T C 0.1117 22 175 0.8421 8.4076017284637583E-01
X_10818700_SNP G T 0.1117 22 175 0.8144 8.1513490677843503E-01
X_10818805_SNP T G 0.08 16 184 0.6244 6.2220850913896864E-01
X_10818859_SNP T C 0.1667 32 160 0.9677 9.6781276261743177E-01
X_10818874_SNP A G 0.1269 25 172 0.5899 5.8747376691598974E-01
X_10818877_SNP C T 0.1523 30 167 0.3518 3.4566292104663843E-01
X_10818958_SNP T C 0.1598 31 163 0.9444 9.4475352126107404E-01
X_10818967_SNP T C 0.1162 23 175 0.9094 9.0996094668488214E-01
X_10818970_SNP C T 0.3212 62 131 0.6646 6.6734569458310711E-01
X_10819033_SNP T A 0.1392 27 167 0.8928 8.9103020611168005E-01
X_10819066_SNP T C 0.1616 32 166 0.968 9.6779627634378285E-01
X_10819108_SNP G A 0.1523 30 167 0.7769 7.7474244282836069E-01
X_10819117_SNP A G 0.1347 26 167 0.6478 6.4431809146478169E-01
X_10819156_SNP T G 0.1566 31 167 0.9628 9.6237067497518991E-01
X_10819179_SNP C A 0.115 23 177 0.8357 8.3464001388931242E-01
X_10819367_SNP G A 0.2071 41 157 0.4357 4.3256040000448559E-01
X_10819380_SNP A T 0.2071 41 157 0.4814 4.7962327571636598E-01
X_10819386_SNP A C 0.08081 16 182 0.6109 6.0816739375290574E-01
X_10819403_SNP A C 0.1809 36 163 0.5557 5.5232505699423518E-01
X_10819447_SNP T C 0.065 13 187 0.08885 8.6852430373101530E-02
X_10819678_SNP C T 0.1465 29 169 0.08016 7.7509901986575688E-02
X_10819696_SNP T A 0.1179 23 172 0.8074 8.0703112352103235E-01
X_10819698_SNP G A 0.1179 23 172 0.7274 7.2707289375275896E-01
X_10819699_SNP G T 0.1192 23 170 0.6572 6.5614421519149491E-01
X_10819702_SNP G T 0.1128 22 173 0.6918 6.8704522562572268E-01
X_10819703_DEL A ACAT 0.1218 24 173 0.7603 7.5723621227803228E-01
X_10819708_SNP A T 0.1212 24 174 0.7689 7.6632431261843281E-01
X_10819715_DEL A ACAAAATAAATAT 0.1256 25 174 0.7635 7.6149201498040675E-01
X_10819738_SNP G T 0.2995 59 138 0.1936 1.9509693021946306E-01
X_10819765_SNP T A 0.3026 59 136 0.337 3.3616506973332128E-01
X_10819773_INS CCAGC C 0.1082 21 173 0.1581 1.6805529679417774E-01
X_10819800_SNP A T 0.1173 23 173 0.9851 9.8503758263412455E-01
X_10819818_SNP G T 0.2432 45 140 0.3322 3.2206143327189640E-01
X_10819865_SNP A T 0.3081 53 119 0.7055 6.9100282662340184E-01
X_10819901_SNP T A 0.2761 45 118 0.27 3.0457297467796973E-01
X_10819939_SNP T A 0.113 20 157 0.9359 9.3376206103236359E-01
X_10819963_SNP A T 0.05085 9 168 0.8072 7.9963457438368524E-01
X_10819967_SNP T A 0.05114 9 167 0.8175 8.0972222556513962E-01
X_10819971_SNP A G 0.05114 9 167 0.818 8.1032260015544277E-01
X_10819992_SNP G A 0.1214 21 152 0.7313 7.2267670158185005E-01
X_10819996_SNP A G 0.2754 46 121 0.9029 8.9980565099389009E-01
X_10820046_SNP T C 0.1018 17 150 0.4912 4.6930675551033652E-01
X_10820394_SNP A G 0.1269 25 172 0.4232 4.1726938602756369E-01
X_10820444_SNP C T 0.2694 52 141 0.1739 1.7598088449682658E-01
X_10820544_SNP G A 0.199 39 157 0.4451 4.4043381796573067E-01
X_10820614_SNP T C 0.06533 13 186 0.1934 1.8958785080580487E-01
X_10820624_SNP G A 0.05263 10 180 0.1396 1.3215501757706760E-01
X_10820630_SNP T C 0.1066 21 176 0.7875 7.8507746870163508E-01
X_10820740_SNP C A 0.06566 13 185 0.3984 3.9346083715444702E-01
X_10820777_SNP T C 0.06533 13 186 0.3659 3.6177299391814355E-01
X_10820814_SNP G T 0.1746 33 156 0.6347 6.3111829173923062E-01
X_10820850_SNP G A 0.202 40 158 0.7147 7.1603921582924990E-01
X_10820853_SNP C T 0.2284 45 152 0.4767 4.7834341857357898E-01
X_10820909_SNP G A 0.1809 36 163 0.4734 4.6951164044699623E-01
X_10820938_SNP G T 0.1804 35 159 0.529 5.2235484966619461E-01
X_10820951_SNP C A 0.1066 21 176 0.9967 9.9664410601557185E-01
X_10821007_SNP C T 0.1421 28 169 0.7252 7.2173368940805127E-01
X_10821009_SNP T A 0.1168 23 174 0.8513 8.4974717503138808E-01
X_10821027_SNP T A 0.1117 22 175 0.8841 8.8264264183598096E-01
X_10821031_SNP A T 0.1156 23 176 0.8322 8.3096603324425866E-01
X_10821036_SNP C T 0.1156 23 176 0.8322 8.3096603324425866E-01
X_10821043_SNP T A 0.1168 23 174 0.7938 7.9354408166310741E-01
X_10821048_SNP C G 0.1162 23 175 0.8325 8.3084141231670039E-01
X_10821051_SNP A G 0.1106 22 177 0.855 8.5378088069766644E-01
X_10821052_INS TCT T 0.115 23 177 0.8193 8.1815425105583350E-01
X_10821056_SNP A T 0.1156 23 176 0.8226 8.2102152219956825E-01
X_10821057_SNP C T 0.1156 23 176 0.8226 8.2102152219956825E-01
X_10821059_SNP A T 0.1162 23 175 0.831 8.2920400051830823E-01
X_10821060_SNP T G 0.1156 23 176 0.8226 8.2102152219956825E-01
X_10821062_DEL T TAGT 0.1156 23 176 0.8226 8.2102152219956825E-01
X_10821075_SNP T G 0.1168 23 174 0.834 8.3182926924006428E-01
X_10821076_SNP C T 0.1162 23 175 0.8314 8.2957383625442094E-01
X_10821086_SNP C T 0.1162 23 175 0.8314 8.2957383625442094E-01
X_10821087_SNP A G 0.1168 23 174 0.846 8.4412690960080006E-01
X_10821094_SNP A G 0.1168 23 174 0.8429 8.4090772247637280E-01
X_10821098_SNP G T 0.1128 22 173 0.7172 7.1289957388239822E-01
X_10821106_MNP TGAT GAGA 0.1173 23 173 0.8544 8.5233751211543862E-01
X_10821123_SNP A T 0.1168 23 174 0.8505 8.4874480848044465E-01
X_10821131_SNP C G 0.1146 22 170 0.9798 9.7942063746281349E-01
X_10821147_SNP T G 0.1162 23 175 0.7867 7.8691375201209368E-01
X_10821170_INS TTAAATATTTCTATTTTA T 0.1168 23 174 0.8455 8.4384257735641388E-01
X_10821172_SNP A C 0.1111 21 168 0.8269 8.2376299278893161E-01
X_10821186_INS TATAGGATCTGCACCT T 0.09794 19 175 0.8093 8.0599787214776075E-01
X_10821413_SNP A T 0.1 19 171 0.531 5.2918873249137310E-01
X_10821529_SNP T A 0.05051 10 188 0.02937 2.7709940897466624E-02
X_10821572_SNP C T 0.1224 24 172 0.409 4.0400562009288998E-01
X_10821697_SNP T C 0.09184 18 178 0.5111 5.0491746930324877E-01
X_10821716_SNP A T 0.1777 35 162 0.09041 8.6298059030358254E-02
X_10821731_SNP A G 0.1786 35 161 0.1264 1.2081521152120189E-01
X_10821803_SNP G A 0.1472 29 168 0.1441 1.3893485486312718E-01
X_10821911_SNP A G 0.08 16 184 0.05503 5.3520766138759147E-02
X_10821972_SNP C T 0.08081 16 182 0.1017 9.8128942497316074E-02
X_10822010_SNP C G 0.2864 57 142 0.3259 3.2272934957947264E-01
X_10822019_SNP T C 0.2792 55 142 0.335 3.3254134926609746E-01
X_10822037_SNP G T 0.2165 42 152 0.6842 6.8131082717941327E-01
X_10822040_SNP G A 0.2143 42 154 0.5306 5.2467899516813810E-01
X_10822076_SNP A G 0.1146 22 170 0.2738 2.6903316449167547E-01
X_10822078_DEL C CATCGCATCC 0.06358 11 162 0.348 3.2468256553862374E-01
X_10822097_SNP A C 0.1186 23 171 0.3799 3.7287882294520291E-01
X_10822100_SNP T G 0.1047 20 171 0.4004 3.8916115179435928E-01
X_10822109_SNP A T 0.07107 14 183 0.6315 6.2687286366954753E-01
X_10822124_SNP T G 0.07179 14 181 0.09404 8.9654141037353363E-02
X_10822143_SNP A C 0.07538 15 184 0.2758 2.7385662520342191E-01
X_10822151_SNP A G 0.1309 25 166 0.4817 4.7701761938291609E-01
X_10822303_SNP T C 0.101 20 178 0.7435 7.4476213761512167E-01
X_10822331_SNP G A 0.3439 65 124 0.8775 8.7647314447687730E-01
X_10822337_SNP G A 0.2275 43 146 0.5091 4.9741633153044706E-01
X_10822343_SNP A T 0.08421 16 174 0.5844 5.8139559853985845E-01
X_10822346_SNP C G 0.08808 17 176 0.7392 7.3796566013206077E-01
X_10822377_SNP T C 0.2713 51 137 0.8035 7.9949739594510993E-01
X_10822385_SNP T G 0.07853 15 176 0.8514 8.4782597193546516E-01
X_10822415_SNP C T 0.1257 24 167 0.5875 5.8029018460167192E-01
X_10822481_SNP A C 0.3128 61 134 0.8926 8.9115775483300763E-01
X_10822565_SNP T A 0.1979 37 150 0.6626 6.5546413998685993E-01
X_10822588_SNP T A 0.2781 47 122 0.1989 2.0951864937428966E-01
X_10822597_SNP A G 0.3048 57 130 0.5159 5.0572987212542042E-01
X_10822604_SNP A T 0.1658 32 161 0.944 9.4347188828905126E-01
X_10822607_SNP G A 0.1667 32 160 0.9369 9.3610404416487569E-01
X_10822634_SNP C T 0.151 29 163 0.2185 2.1458135333169748E-01
X_10822775_SNP C A 0.2462 48 147 0.9022 9.0047367937186595E-01
X_10822787_SNP G C 0.1472 29 168 0.5064 5.0060508223328748E-01
X_10822798_SNP C T 0.1005 20 179 0.6075 6.0433463262934306E-01
X_10822821_SNP T C 0.1421 28 169 0.3812 3.7536376710245445E-01
X_10822824_SNP T A 0.1421 28 169 0.3812 3.7536376710245445E-01
X_10822826_SNP T A 0.1465 29 169 0.44 4.3516412632598522E-01
X_10822829_SNP T A 0.1421 28 169 0.4367 4.3068756685478227E-01
X_10822840_SNP T C 0.1465 29 169 0.44 4.3516412632598522E-01
X_10822845_SNP T C 0.1465 29 169 0.5654 5.6143100800576418E-01
X_10822855_SNP T C 0.1421 28 169 0.5366 5.3215575564028206E-01
X_10822897_SNP C T 0.3333 65 130 0.3968 3.9959156821835184E-01
X_10822963_SNP T C 0.1624 32 165 0.5517 5.4820733466847205E-01
X_10822975_SNP C G 0.3282 64 131 0.4497 4.4360609268595708E-01
X_10823053_SNP T C 0.07538 15 184 0.8674 8.6619243644703048E-01
X_10823056_SNP G C 0.264 52 145 0.4362 4.3007538190313688E-01
X_10823086_SNP G A 0.268 52 142 0.5106 5.1063496523703367E-01
X_10823307_SNP G A 0.2513 49 146 0.4967 5.0439692599491126E-01
X_10823310_SNP G C 0.2421 46 144 0.9072 9.0645369859584024E-01
X_10823340_SNP A G 0.055 11 189 0.1017 9.9535712730252746E-02
X_10823341_SNP G A 0.2359 46 149 0.8037 8.0387427175140058E-01
X_10823354_SNP C A 0.05025 10 189 0.1444 1.4156451264126935E-01
X_10823358_DEL C CTGAAAATGTGCAC 0.2169 41 148 0.7548 7.5952772861435491E-01
X_10823392_SNP A T 0.055 11 189 0.1017 9.9535712730252746E-02
X_10823394_SNP T C 0.2398 47 149 0.8008 8.0444905206511674E-01
X_10823399_SNP A G 0.101 20 178 0.5195 5.2185704852861980E-01
X_10823439_SNP G A 0.2487 49 148 0.9717 9.7178768336102495E-01
X_10823461_SNP A G 0.1111 22 176 0.4097 4.1227060565219409E-01
X_10823481_SNP C T 0.2437 48 149 0.9469 9.4712928369725125E-01
X_10823542_SNP T C 0.2296 45 151 0.8434 8.4366890489588398E-01
X_10823547_SNP G A 0.07692 15 180 0.51 5.1939670092019163E-01
X_10823595_SNP C T 0.08673 17 179 0.169 1.6479776888167130E-01
X_10823619_SNP A G 0.1327 26 170 0.3577 3.5930250791174834E-01
X_10823675_SNP C T 0.2653 52 144 0.6724 6.7335675683631679E-01
X_10823747_SNP T A 0.132 26 171 0.2911 2.9275148830300735E-01
X_10823791_SNP C T 0.2653 52 144 0.6767 6.7775676761055703E-01
X_10823807_SNP T A 0.1726 34 163 0.1548 1.5808957093325482E-01
X_10823878_SNP A G 0.2538 50 147 0.5075 5.0371600505972369E-01
X_10823904_DEL T TGTTAA 0.117 22 166 0.1027 9.3843639489770481E-02
X_10823918_SNP T A 0.1658 33 166 0.1762 1.7257041798529649E-01
X_10823919_SNP G A 0.1616 32 166 0.153 1.4880644528327136E-01
X_10823936_SNP G C 0.0804 16 183 0.2607 2.5692149585052260E-01
X_10823995_SNP A C 0.1633 32 164 0.2123 2.1333442079139242E-01
X_10824008_SNP G A 0.2423 47 147 0.7859 7.8510996519847676E-01
X_10824022_SNP G T 0.08 16 184 0.2057 2.0289361683939477E-01
X_10824031_SNP G T 0.1196 22 162 0.4259 4.1668399197545336E-01
X_10824034_INS AG A 0.1503 29 164 0.3302 3.3062340692837866E-01
X_10824040_SNP A G 0.07576 15 183 0.3887 3.8524755861328241E-01
X_10824045_SNP C T 0.2356 45 146 0.5874 5.8670166809091184E-01
X_10824076_SNP C T 0.1497 28 159 0.4107 4.1993994698191450E-01
X_10824089_DEL T TT 0.151 29 163 0.305 2.9705347326188336E-01
X_10824095_SNP A T 0.1658 32 161 0.1926 1.8333827317740647E-01
X_10824100_SNP T G 0.07653 15 181 0.2059 1.9910048927306367E-01
X_10824109_SNP C T 0.1701 33 161 0.1803 1.7217764963444560E-01
X_10824163_SNP G A 0.2435 47 146 0.6424 6.4237186375182009E-01
X_10824167_SNP A T 0.2526 48 142 0.6522 6.5222786282239875E-01
X_10824199_SNP C T 0.25 48 144 0.9224 9.2264404183981752E-01
X_10824218_SNP A C 0.234 44 144 0.8206 8.2082104997114402E-01
X_10824225_SNP T G 0.2353 44 143 0.8885 8.8786193462706486E-01
X_10824226_SNP A T 0.2287 43 145 0.8185 8.1820382703875350E-01
X_10824235_SNP A C 0.2337 43 141 0.7471 7.4386464710866340E-01
X_10824241_SNP G C 0.2235 40 139 0.8045 8.0082121540862528E-01
X_10824242_SNP T C 0.2186 40 143 0.8078 8.0504858095943832E-01
X_10824248_INS CCATCGGGAAAA C 0.2222 40 140 0.9497 9.4900260446558848E-01
X_10824283_SNP A C 0.1011 19 169 0.874 8.7273485725257682E-01
X_10824292_SNP A G 0.2253 41 141 0.9552 9.5405290462937775E-01
X_10824299_INS TT T 0.2337 43 141 0.9433 9.4261338433587960E-01
X_10824303_SNP A G 0.2419 45 141 0.9894 9.8929099156973865E-01
X_10824306_SNP A G 0.2366 44 142 0.958 9.5817992721781087E-01
X_10824307_SNP T G 0.2324 43 142 0.9642 9.6374045637122596E-01
X_10824358_SNP A G 0.07937 15 174 0.2367 2.3646886450800886E-01
X_10824507_SNP G A 0.09278 18 176 0.7194 7.1456723334765626E-01
X_10824577_SNP G A 0.1111 22 176 0.9562 9.5586508637363488E-01
X_10824644_SNP G A 0.07538 15 184 0.2512 2.4749353479543934E-01
X_10824678_SNP T C 0.07071 14 184 0.1881 1.8382835241998019E-01
X_10824696_SNP T A 0.1015 20 177 0.9722 9.7180316005837397E-01
X_10824863_SNP T G 0.1156 23 176 0.6026 5.9942492891447874E-01
X_10825545_SNP A G 0.3469 68 128 0.7454 7.4292060212717881E-01
X_10825550_SNP C T 0.3505 68 126 0.6582 6.5520693289070109E-01
X_10825563_SNP A T 0.3737 74 124 0.5422 5.4141183783278413E-01
X_10825570_SNP A G 0.05 10 190 0.4422 4.3938593051862196E-01
X_10825576_SNP A G 0.3687 73 125 0.5381 5.3632229919566088E-01
X_10825584_SNP A G 0.3776 74 122 0.5767 5.7282938142242767E-01
X_10825601_SNP T G 0.1939 38 158 0.7557 7.5594204313989688E-01
X_10825618_SNP A T 0.3179 62 133 0.7753 7.7495014696885933E-01
X_10825655_SNP A T 0.3598 68 121 0.7212 7.2148126397200429E-01
X_10825656_SNP A G 0.3105 59 131 0.8626 8.6181249523414494E-01
X_10825705_SNP G T 0.2857 50 125 0.6917 6.8247726662609964E-01
X_10825822_SNP C A 0.1523 30 167 0.8786 8.7729414546737916E-01
X_10825827_SNP C A 0.1263 25 173 0.8821 8.8108855259420982E-01
X_10825842_SNP A G 0.1508 30 169 0.8358 8.3441223448994450E-01
X_10825848_SNP C T 0.1472 29 168 0.815 8.1261859598179242E-01
X_10825985_SNP T C 0.05076 10 187 0.438 4.3192460877927308E-01
X_10826300_SNP A C 0.198 39 158 0.9017 9.0038708736796458E-01
X_10826352_SNP T C 0.1333 26 169 0.8375 8.3535253513180197E-01
X_10826450_INS AC A 0.06452 12 174 0.3854 3.7619602628889592E-01
X_10826625_SNP G A 0.3158 60 130 0.8845 8.8335916835642825E-01
X_10826760_SNP C T 0.2579 49 141 0.5513 5.4770383462166528E-01
X_10826871_SNP G A 0.1061 21 177 0.4077 4.0442403839724450E-01
X_10826880_SNP C T 0.1111 22 176 0.4044 3.9940946459556337E-01
X_10826923_SNP C T 0.3163 62 134 0.1682 1.6895431065757505E-01
X_10826946_SNP G T 0.3147 62 135 0.143 1.3781807260487122E-01
X_10826957_SNP C A 0.3198 63 134 0.1906 1.8510330807022291E-01
X_10827074_SNP G T 0.08421 16 174 0.9035 9.0163082061769484E-01
X_10827076_DEL T TTT 0.1111 18 144 0.5968 6.2587618507800236E-01
X_10827083_SNP T C 0.3388 62 121 0.1727 1.5894735060356946E-01
X_10827136_SNP A G 0.2332 45 148 0.4754 4.7349249470674359E-01
X_10827286_DEL A ACAACAAAAACGA 0.09744 19 176 0.4803 4.8354158170220130E-01
X_10827349_SNP C A 0.3141 60 131 0.4802 4.7813701180876811E-01
X_10827398_SNP A G 0.1256 25 174 0.8726 8.7356470197594549E-01
X_10827544_SNP T G 0.1969 38 155 0.8105 8.1260093671036038E-01
X_10827563_SNP A G 0.1162 23 175 0.5011 4.9625711220162638E-01
X_10827591_SNP C T 0.1414 28 170 0.4574 4.5243008249430372E-01
X_10827627_SNP A C 0.3503 69 128 0.3188 3.2004848736187774E-01
X_10827662_SNP G C 0.1307 26 173 0.789 7.8719068564473682E-01
X_10827712_SNP G T 0.2449 48 148 0.5611 5.6222074348443341E-01
X_10827713_SNP G T 0.232 45 149 0.5798 5.7902443491404199E-01
X_10827718_SNP T C 0.2539 49 144 0.4863 4.8560073163732687E-01
X_10827723_DEL A AA 0.1676 30 149 0.4008 3.9884990151579403E-01
X_10827862_DEL G GCCCTG 0.09424 18 173 0.8839 8.8317866729453609E-01
X_10827871_SNP T C 0.1263 25 173 0.8453 8.4600542786465449E-01
X_10827887_SNP C T 0.1179 23 172 0.6628 6.6318698418997157E-01
X_10827915_MNP GGGC ATTG 0.1969 38 155 0.2847 2.8296051439375669E-01
X_10827998_DEL G AGTATAATTTTCAA 0.2323 46 152 0.5487 5.5249305547516814E-01
X_10828015_SNP G A 0.2234 44 153 0.5271 5.2883101461664062E-01
X_10828016_SNP T A 0.2216 43 151 0.5633 5.6255958795660743E-01
X_10828090_SNP T C 0.08586 17 181 0.5172 5.1545997291015411E-01
X_10828124_SNP C T 0.09645 19 178 0.6969 6.9374632625935972E-01
X_10828250_SNP C T 0.1813 35 158 0.6172 6.1510043493364652E-01
X_10828369_SNP T A 0.359 70 125 0.767 7.6408462289115886E-01
X_10828489_SNP T C 0.07538 15 184 0.3315 3.2763310337544704E-01
X_10828521_SNP T G 0.0603 12 187 0.9438 9.4340667088462971E-01
X_10828921_INS GAAGG G 0.2486 43 130 0.1022 9.3092128664778895E-02
X_10828998_SNP T A 0.05076 10 187 0.5899 5.8572604067337208E-01
X_10829136_SNP T A 0.2642 51 142 0.4184 4.2010690251825034E-01
X_10829222_SNP C T 0.1173 23 173 0.05256 5.0017079698952957E-02
X_10829272_SNP T A 0.1989 36 145 0.2941 3.4484460531246430E-01
X_10829324_SNP T C 0.2169 41 148 0.3113 3.0628896337381739E-01
X_10829485_SNP A G 0.05 10 190 0.404 4.0099547589131002E-01
X_10829515_SNP A T 0.1307 26 173 0.6794 6.7674023789114124E-01
X_10829552_SNP T A 0.05584 11 186 0.9648 9.6431970274831957E-01
X_10829600_SNP C T 0.3717 71 120 0.148 1.4536852681270107E-01
X_10829655_DEL A AACACTCTAT 0.08718 17 178 0.1479 1.9160143004002983E-01
X_10829665_SNP T C 0.06533 13 186 0.8451 8.4378029770711793E-01
X_10829703_SNP A G 0.1613 30 156 0.4567 4.4448693204646850E-01
X_10829706_SNP C A 0.1979 38 154 0.4442 4.3436572717726474E-01
X_10829714_SNP T A 0.1746 33 156 0.6729 6.7040882221786613E-01
X_10829717_SNP C T 0.2 39 156 0.2932 2.8664792067081724E-01
X_10829853_SNP A G 0.1786 35 161 0.4634 4.5821665373208620E-01
X_10829870_SNP T A 0.2525 50 148 0.4276 4.2622280703832938E-01
X_10829938_SNP T G 0.06186 12 182 0.3226 3.1533614156813961E-01
X_10829947_SNP C T 0.05051 10 188 0.6517 6.4835889433881499E-01
X_10830001_SNP T C 0.1061 21 177 0.6357 6.3191916112844382E-01
X_10830041_SNP T C 0.241 47 148 0.632 6.2645594651391812E-01
X_10830059_SNP T C 0.25 49 147 0.7468 7.4329003243522673E-01
X_10830072_SNP G A 0.2474 48 146 0.758 7.5350889016412093E-01
X_10830087_SNP A G 0.25 49 147 0.7339 7.3207200463558864E-01
X_10830109_SNP A T 0.05076 10 187 0.7654 7.6269060572310843E-01
X_10830121_SNP C T 0.2449 48 148 0.7948 7.9169726893064929E-01
X_10830170_SNP T C 0.1371 27 170 0.312 3.0624734237193096E-01
X_10830185_SNP A G 0.1333 26 169 0.3454 3.3749185740441989E-01
X_10830201_SNP T C 0.1061 21 177 0.365 3.6339897983568858E-01
X_10830300_SNP A G 0.269 53 144 0.922 9.2108467862916532E-01
X_10830308_SNP T G 0.2727 54 144 0.8655 8.6405718817015464E-01
X_10830346_SNP A C 0.1598 31 163 0.5167 5.1087897627698742E-01
X_10830402_SNP G A 0.2353 44 143 0.7433 7.3469871765718142E-01
X_10830776_SNP T A 0.055 11 189 0.8 7.9881959118646817E-01
X_10830837_SNP T A 0.101 20 178 0.2753 2.7625239564892645E-01
X_10830854_SNP A G 0.1005 20 179 0.2579 2.5456075024884695E-01
X_10830876_DEL T TC 0.1604 30 157 0.6354 6.2762067474166316E-01
X_10830903_SNP T A 0.1005 20 179 0.2907 2.8674290394513302E-01
X_10830911_SNP G A 0.1421 28 169 0.9293 9.2859733414710743E-01
X_10830980_SNP A G 0.1015 20 177 0.2848 2.7942220502596704E-01
X_10831030_SNP T C 0.101 20 178 0.2972 2.9239002457794605E-01
X_10831130_INS AATCCAACTCCAA A 0.06383 12 176 0.2122 2.0148999037169513E-01
X_10831136_INS ACTCCAACTCCAA A 0.09036 15 151 0.9264 9.3478756086383696E-01
X_10831173_SNP G C 0.115 23 177 0.4077 4.0477595789878740E-01
X_10831255_SNP A G 0.1015 20 177 0.8862 8.8556358899265819E-01
X_10831390_SNP A C 0.1128 22 173 0.861 8.6073304351248991E-01
X_10831395_SNP A G 0.2323 46 152 0.5982 5.9685988507192267E-01
X_10831599_SNP T A 0.133 25 163 0.8242 8.1968273746592502E-01
X_10831668_SNP G C 0.3827 75 121 0.2785 2.7457039894580648E-01
X_10831688_SNP A G 0.08247 16 178 0.7416 7.3695062760190266E-01
X_10831716_SNP G A 0.08247 16 178 0.8522 8.4998022885578384E-01
X_10831754_SNP A G 0.08421 16 174 0.8391 8.3544451856125512E-01
X_10831758_SNP G A 0.07447 14 174 0.9124 9.1007130549124005E-01
X_10831768_DEL CTACAA GTACGAAAGAACCAAATACTTTTAGCAGCGTGAACTCATTAGATATAATAAATAAATTAATGTATACTAGTTTACCTTGCTTTCACTGCCTTT 0.07143 14 182 0.6185 6.1380507906636139E-01
X_10831768_SNP T G 0.1143 20 155 0.4516 4.2929845051518434E-01
X_10831840_SNP G T 0.1173 21 158 0.3869 3.6894704677790635E-01
X_10831881_SNP C A 0.09091 18 180 0.6868 6.8545501783161744E-01
X_10831892_SNP C T 0.09045 18 181 0.668 6.6636195566524081E-01
X_10831893_SNP A T 0.09045 18 181 0.668 6.6636195566524081E-01
X_10831899_SNP G A 0.08673 17 179 0.6613 6.5943872493787348E-01
X_10832029_SNP C T 0.1111 22 176 0.4794 4.7546210696997571E-01
X_10832092_INS TG T 0.06452 12 174 0.5648 5.5424938685515357E-01
X_10832093_SNP G T 0.1135 21 164 0.427 4.1424103032138160E-01
X_10832185_SNP A G 0.1371 24 151 0.07727 6.3822457870365612E-02
X_10832217_SNP G A 0.1026 20 175 0.3704 3.6428324468939810E-01
X_10832224_SNP G A 0.2199 42 149 0.6027 5.9485128254601838E-01
X_10832225_SNP A T 0.2421 46 144 0.4218 4.3052354269874671E-01
X_10832295_SNP T C 0.1061 21 177 0.3568 3.5171948642317086E-01
X_10832331_SNP G C 0.2887 56 138 0.7687 7.6685471396044824E-01
X_10832364_SNP G C 0.2959 58 138 0.8965 8.9645561973837018E-01
X_10832387_SNP G A 0.2965 59 140 0.9466 9.4615778094459013E-01
X_10832404_SNP A T 0.1218 24 173 0.9761 9.7682104348951682E-01
X_10832422_SNP T G 0.1907 37 157 0.3865 3.7722436968382433E-01
X_10832482_SNP A G 0.08247 16 178 0.8968 8.9711037746298494E-01
X_10832515_SNP T C 0.1156 23 176 0.3189 3.1519068167485331E-01
X_10832560_SNP G A 0.1156 23 176 0.3307 3.2677241142942326E-01
X_10832659_SNP C T 0.3229 62 130 0.8626 8.6076558783464030E-01
X_10832701_SNP T C 0.07576 15 183 0.8636 8.6731360093630649E-01
X_10832779_SNP A G 0.08081 16 182 0.41 4.0475412671298094E-01
X_10832811_SNP C A 0.05025 10 189 0.6677 6.6514086511524040E-01
X_10832822_SNP A G 0.2806 55 141 0.5434 5.3713468250743301E-01
X_10832823_SNP A G 0.1929 38 159 0.2522 2.4646712359597478E-01
X_10832837_SNP G A 0.197 39 159 0.2209 2.1612104488741690E-01
X_10832842_SNP A T 0.197 39 159 0.2209 2.1612104488741690E-01
X_10832847_SNP T C 0.1939 38 158 0.2248 2.1821531261595184E-01
X_10832848_SNP T C 0.1888 37 159 0.2695 2.6261188698398608E-01
X_10832872_SNP G C 0.1111 22 176 0.2865 2.8163582282384003E-01
X_10832874_SNP A G 0.2256 44 151 0.8404 8.3770522711062156E-01
X_10832875_SNP T A 0.2335 46 151 0.9277 9.2671214842981320E-01
X_10833004_SNP A G 0.1429 28 168 0.2562 2.5076615029732385E-01
X_10833034_SNP T C 0.1566 31 167 0.2165 2.1314193698773276E-01
X_10833057_SNP T G 0.1212 24 174 0.2942 2.8974830574840849E-01
X_10833085_SNP T C 0.2769 54 141 0.9262 9.2491664659833139E-01
X_10833213_SNP A G 0.1055 21 178 0.1952 1.9131627042320476E-01
X_10833242_SNP T C 0.1256 25 174 0.3052 3.0094513242304410E-01
X_10833257_SNP G A 0.2629 51 143 0.06024 5.6642744319407072E-02
X_10833296_SNP T C 0.1206 24 175 0.4252 4.2120818403401639E-01
X_10833322_SNP C A 0.3333 64 128 0.09025 8.7255833386957860E-02
X_10833367_SNP C A 0.05528 11 188 0.8079 8.0642477960454984E-01
X_10833396_SNP A T 0.06098 10 154 0.8489 8.3849727975218047E-01
X_10833430_SNP A G 0.09 18 182 0.2788 2.7579508513383866E-01
X_10833484_DEL GTAAAATT TTAGAAAAACATGGCATGAAAATATATAATTTATAACATCTTAAACTGAGAGACACTGAG 0.05025 10 189 0.6677 6.6514086511524040E-01
X_10833510_SNP A T 0.2447 46 142 0.1647 1.5701183104992122E-01
X_10833531_SNP T G 0.05851 11 177 0.8458 8.4226233342377699E-01
X_10833546_SNP G A 0.1256 25 174 0.2824 2.8164422639152331E-01
X_10833548_SNP T A 0.1206 24 175 0.2494 2.4564818578556957E-01
X_10833604_SNP G C 0.1173 23 173 0.4102 4.0465970781416638E-01
X_10833615_SNP G A 0.055 11 189 0.8 7.9881959118646817E-01
X_10833713_SNP A T 0.1061 21 177 0.4359 4.3820399929341591E-01
X_10833783_SNP C T 0.2589 51 146 0.3317 3.2639258285582196E-01
X_10833802_SNP G C 0.09694 19 177 0.7204 7.2227806172120701E-01
X_10833806_SNP C G 0.2589 51 146 0.1662 1.6776917131399638E-01
X_10833807_SNP G A 0.1364 27 171 0.3517 3.5408216294121631E-01
X_10833811_SNP A C 0.1333 26 169 0.3845 3.8897629122782629E-01
X_10833814_SNP A C 0.132 26 171 0.3757 3.7700209864865952E-01
X_10833819_SNP G T 0.1313 26 172 0.3767 3.7923152462811915E-01
X_10833821_SNP A G 0.1282 25 170 0.396 3.9489768426513461E-01
X_10833858_DEL A AA 0.1302 22 147 0.9195 9.1489269749155511E-01
X_10833868_INS ACGGAAACCAAGCTTCCTCTGTGGTTATACCCGTTACTCGTAGAGTAAGAGGGTATACAAGATTCCTTGAAAAGTATGTAACAGGCATAAGGAAGCGTTTCCGACTATAGAAAGTATATATATTCTTGATCAGGATCAATAGCCAAGTCGATCCAGCCATGTCCGTCTGTCCGTATGAACGTTGAGATA A 0.1576 26 139 0.9214 9.1735330707101681E-01
X_10833872_SNP G C 0.1044 19 163 0.7687 7.6083468001893662E-01
X_10833891_INS GTAGA G 0.05946 11 174 0.8573 8.5269651516966483E-01
X_10833899_SNP C T 0.1492 27 154 0.5403 5.2455201272572349E-01
X_10833902_INS AAGATTC A 0.05978 11 173 0.8472 8.4213898517690788E-01
X_10833906_SNP A G 0.05 9 171 0.8424 8.3585267370372340E-01
X_10833907_MNP AAA CTG 0.05405 10 175 0.5983 5.8747004452433838E-01
X_10833953_INS TTGATCAGGATCAATAGCCAAGTCGATCCAGCCATGTCCGTCTGTCCGTATGAACGTTGAGATATCACGAACTAT T 0.09375 18 174 0.266 2.5687243452148545E-01
X_10834013_SNP C T 0.1206 24 175 0.1995 1.9550280807784559E-01
X_10834157_SNP A C 0.1122 22 174 0.2135 2.0698823778044317E-01
X_10834226_SNP T A 0.2449 48 148 0.1461 1.4106898472329488E-01
X_10834307_SNP T G 0.1515 30 168 0.2838 2.7928004210154933E-01
X_10834361_SNP C A 0.1361 26 165 0.6145 6.0653604498490443E-01
X_10834362_SNP A G 0.2487 47 142 0.1396 1.3046109458673405E-01
X_10834384_INS ATA A 0.07979 15 173 0.112 1.0409235353200652E-01
X_10834387_SNP T C 0.07527 14 172 0.08021 7.2201126767999044E-02
X_10834390_INS CT C 0.07937 15 174 0.1048 9.8061792049100260E-02
X_10834393_SNP A T 0.07937 15 174 0.1048 9.8061792049100260E-02
X_10834509_DEL G AAAA 0.2111 42 157 0.1585 1.5521343934084275E-01
X_10834537_INS CCTC C 0.1333 26 169 0.5947 5.9069473578122689E-01
X_10834552_SNP C T 0.2041 40 156 0.1381 1.3392459353661446E-01
X_10834562_SNP A T 0.1472 29 168 0.5089 5.0490449653427105E-01
X_10834587_SNP T C 0.1515 30 168 0.296 2.9102676441208375E-01
X_10834606_SNP A G 0.1649 32 162 0.1409 1.3418567195132547E-01
X_10834641_SNP A G 0.2525 50 148 0.3151 3.0977526193518579E-01
X_10834704_SNP C G 0.1692 33 162 0.1288 1.2430074708771111E-01
X_10834714_SNP A G 0.1472 29 168 0.3249 3.1985873223350436E-01
X_10834722_SNP G T 0.4127 78 111 0.07122 6.5121581908378121E-02
X_10834736_SNP A G 0.1414 28 170 0.4549 4.5017704538324299E-01
X_10834762_SNP A G 0.1327 26 170 0.6582 6.5454257534291904E-01
X_10834766_SNP G A 0.4184 82 114 0.09054 8.5832382840782984E-02
X_10834768_SNP G A 0.1421 28 169 0.4461 4.4051510218273759E-01
X_10834852_SNP C T 0.2081 41 156 0.2341 2.2862204235198891E-01
X_10834873_SNP G C 0.1919 38 160 0.308 3.0312110440758278E-01
X_10834945_SNP T C 0.1777 35 162 0.2072 2.0187523399100793E-01
X_10834948_SNP C T 0.1818 36 162 0.2089 2.0465760014637058E-01
X_10835083_SNP T C 0.2081 41 156 0.1047 1.0082124153544858E-01
X_10835089_SNP A C 0.1407 28 171 0.2044 2.0045418504336865E-01
X_10835560_SNP T G 0.2332 45 148 0.9124 9.1304095411895347E-01
X_10835664_SNP C T 0.1667 33 165 0.2267 2.2200666253147638E-01
X_10835715_SNP T C 0.2959 58 138 0.2845 2.7759515143911040E-01
X_10835718_SNP T A 0.2893 57 140 0.3402 3.3561123602757248E-01
X_10835719_SNP C G 0.2908 57 139 0.3088 3.0134849790328866E-01
X_10835740_SNP T A 0.1675 33 164 0.2188 2.1446319959988080E-01
X_10835742_SNP C T 0.199 39 157 0.2215 2.1770521386723896E-01
X_10835839_SNP G C 0.2932 56 135 0.3368 3.2468171905375465E-01
X_10835870_SNP T C 0.1574 31 166 0.2217 2.1631859206990056E-01
X_10835908_SNP T C 0.1675 33 164 0.267 2.6143029513626226E-01
X_10835920_SNP T C 0.159 31 164 0.1466 1.4009528403279858E-01
X_10835932_SNP C G 0.1675 33 164 0.2534 2.4715929187395880E-01
X_10835935_SNP T C 0.1554 30 163 0.3439 3.4324328747732669E-01
X_10835938_SNP T G 0.1641 32 163 0.2221 2.1627610627047122E-01
X_10836037_SNP C T 0.3454 67 127 0.2035 1.9906784207937378E-01
X_10836058_SNP G C 0.3138 59 129 0.1388 1.2817868820300571E-01
X_10836100_SNP C T 0.1276 25 171 0.3309 3.2454074145755296E-01
X_10836106_SNP T C 0.1179 23 172 0.5296 5.2295391801618241E-01
X_10836199_SNP T C 0.1846 36 159 0.2672 2.6012451135145997E-01
X_10836217_SNP G T 0.3112 61 135 0.1551 1.4962449492383356E-01
X_10836304_SNP T C 0.2688 50 136 0.1295 1.1910570304312440E-01
X_10836394_SNP C T 0.3096 61 136 0.1897 1.8445436471849841E-01
X_10836529_SNP A G 0.2792 55 142 0.1074 1.0332577868518744E-01
X_10836613_SNP C G 0.2708 52 140 0.175 1.6560604346768604E-01
X_10836635_SNP C A 0.1546 30 164 0.544 5.3678329868466657E-01
X_10836646_SNP A G 0.08718 17 178 0.307 2.9911206005878488E-01
X_10836682_SNP G A 0.1809 36 163 0.184 1.8024195545955646E-01
X_10836691_SNP T C 0.1531 30 166 0.4173 4.1001009372053354E-01
X_10836695_SNP T C 0.2857 56 140 0.09157 8.7191825672762513E-02
X_10836719_SNP T C 0.1949 38 157 0.2166 2.1497139106349472E-01
X_10836767_SNP C T 0.1675 33 164 0.09081 8.7523544068982995E-02
X_10836797_SNP C T 0.095 19 181 0.2414 2.3839263866217186E-01
X_10836862_SNP A G 0.1134 22 172 0.2168 2.0850853295438088E-01
X_10836917_SNP T C 0.2335 46 151 0.1482 1.4498814215090328E-01
X_10837021_SNP C T 0.101 20 178 0.393 3.8758816911416361E-01
X_10837201_SNP T C 0.1558 31 168 0.2514 2.4742942830351833E-01
X_10837273_SNP C G 0.1574 31 166 0.9665 9.6627825555900060E-01
X_10837424_SNP C T 0.3756 74 123 0.1027 9.9740803480004248E-02
X_10837468_SNP T A 0.178 34 157 0.6363 6.3218551462298844E-01
X_10837495_SNP T G 0.201 40 159 0.3533 3.4938773924719668E-01
X_10837540_SNP T A 0.1558 31 168 0.6375 6.3466493720100181E-01
X_10837702_SNP C T 0.1385 27 168 0.1435 1.3806438189560177E-01
X_10837744_SNP T C 0.1436 28 167 0.3891 3.8157708874181340E-01
X_10837822_SNP A T 0.1385 27 168 0.6893 6.8485151578965975E-01
X_10837847_SNP C T 0.1371 27 170 0.9306 9.2989401913658265E-01
X_10837873_SNP G A 0.132 26 171 0.9033 9.0578905833498569E-01
X_10837883_SNP T C 0.1237 24 170 0.8036 8.0025513938261228E-01
X_10838017_SNP A G 0.3005 58 135 0.2913 2.8147852401320239E-01
X_10838224_SNP T C 0.3434 68 130 0.1057 1.0195352379432598E-01
X_10838324_SNP T C 0.3627 70 123 0.4521 4.4508445952967324E-01
X_10838335_SNP C T 0.3807 75 122 0.3776 3.7416258433700122E-01
X_10838353_SNP C T 0.5 96 96 0.1116 1.0765500968928032E-01
X_10838356_SNP A G 0.4869 93 98 0.09238 8.9845064588006007E-02
X_10838443_SNP A G 0.3026 59 136 0.1217 1.1672218470647222E-01
X_10838581_SNP A G 0.3179 62 133 0.2542 2.5099790831483426E-01
X_10838654_SNP T C 0.4286 84 112 0.1783 1.7976088343561880E-01
X_10838666_SNP C T 0.3909 77 120 0.83 8.3434318355541204E-01
X_10838977_SNP G T 0.1735 34 162 0.2141 2.0798843704939340E-01
X_10839097_SNP T C 0.2041 40 156 0.1677 1.6243101905303214E-01
X_10839121_SNP C T 0.241 47 148 0.7893 7.8650417477480250E-01
X_10839130_SNP A G 0.05102 10 186 0.005672 5.0514583038538102E-03
X_10839139_SNP T C 0.2228 43 150 0.9028 9.0173731683593106E-01
X_10839241_SNP G A 0.3385 65 127 0.69 6.8487938189169828E-01
X_10839262_SNP G A 0.268 52 142 0.147 1.4332966019283400E-01
X_10839358_SNP T A 0.3333 64 128 0.664 6.5874418427104386E-01
X_10839490_SNP A G 0.3862 73 116 0.6811 6.7326035351271241E-01
X_10839574_SNP C T 0.2513 49 146 0.2435 2.3697147774878602E-01
X_10839664_SNP T C 0.3089 59 132 0.5639 5.5681548527912050E-01
X_10839793_SNP T C 0.1624 32 165 0.3053 3.0294555312778182E-01
X_10839811_SNP G A 0.3196 62 132 0.7431 7.3894471332043343E-01
X_10839835_SNP G A 0.1667 33 165 0.9549 9.5458611908905222E-01
X_10839844_SNP T C 0.1709 34 165 0.9842 9.8408242954073955E-01
X_10839889_SNP T C 0.1162 23 175 0.2655 2.6609057922892676E-01
X_10839940_SNP A G 0.1378 27 169 0.6699 6.6526445294473069E-01
X_10839972_SNP T G 0.3128 61 134 0.7367 7.3500643922213293E-01
X_10839974_SNP A G 0.08543 17 182 0.8344 8.3309057057793257E-01
X_10840141_SNP A G 0.1753 34 160 0.8532 8.5073597171523496E-01
X_10840192_SNP A G 0.1566 31 167 0.0858 8.2295827183687012E-02
X_10840210_SNP T C 0.2629 51 143 0.9333 9.3241961909256543E-01
X_10840366_SNP C T 0.3665 59 102 0.2558 2.5605078791094926E-01
X_10840552_SNP G T 0.2378 44 141 0.5676 5.5446994038103270E-01
X_10840663_SNP G T 0.1371 27 170 0.5079 5.0302257438582765E-01
X_10840726_SNP T C 0.09278 18 176 0.744 7.4016040842041309E-01
X_10840753_SNP A G 0.09694 19 177 0.04179 3.8816729615071280E-02
X_10840807_SNP C T 0.2842 54 136 0.3307 3.2348399212958123E-01
X_10840813_SNP A C 0.1436 28 167 0.6854 6.8031966923686127E-01
X_10840825_SNP G A 0.2798 54 139 0.7467 7.4192964999855127E-01
X_10840831_SNP G A 0.2356 45 146 0.7053 7.0377555446339057E-01
X_10840984_SNP C T 0.3949 77 118 0.2845 2.8354336145609549E-01
X_10840999_SNP A G 0.3802 73 119 0.3885 3.8669980043997221E-01
X_10841011_SNP T G 0.3918 76 118 0.2901 2.8866704541372201E-01
X_10841041_SNP G T 0.2205 43 152 0.09052 8.6643440956555295E-02
X_10841152_SNP C T 0.1562 30 162 0.1208 1.1609610591449904E-01
X_10841224_SNP T C 0.1774 33 153 0.08758 7.7887349663637792E-02
X_10841228_SNP T C 0.06122 12 184 0.394 3.8803966139363455E-01
X_10841287_SNP G T 0.151 29 163 0.661 6.5539661802380489E-01
X_10841296_SNP T G 0.0733 14 177 0.5766 5.6769281293841090E-01
X_10841341_SNP A T 0.2809 50 128 0.1454 1.3066179076787743E-01
X_10841359_SNP G C 0.3102 58 129 0.4437 4.3020485938224107E-01
X_10841539_SNP A C 0.08466 16 173 0.2263 2.1688958365445599E-01
X_10841548_SNP G A 0.3533 65 119 0.9974 9.9733460272601326E-01
X_10841611_SNP A C 0.08673 17 179 0.3009 2.9442085333999524E-01
X_10841623_SNP C T 0.08333 16 176 0.04578 4.2982968867186437E-02
X_10841737_SNP A C 0.2063 39 150 0.4612 4.5155359002211815E-01
X_10841803_SNP C T 0.1277 24 164 0.8022 7.9744324941251676E-01
X_10841844_SNP A C 0.05376 10 176 0.08762 8.0129934856426333E-02
X_10841848_SNP T C 0.1038 19 164 0.8925 8.8895304739760328E-01
X_10842019_SNP C A 0.1183 22 164 0.7042 6.9989462679330794E-01
X_10842031_SNP C G 0.05612 11 185 0.306 2.9914713897412371E-01
X_10842034_SNP A T 0.05076 10 187 0.3139 3.0775468646985438E-01
X_10842049_SNP T A 0.2751 52 137 0.4965 4.9028187246624311E-01
X_10842052_SNP A G 0.2694 52 141 0.5978 5.9467342025537051E-01
X_10842055_SNP A T 0.2656 51 141 0.5397 5.3916767092964069E-01
X_10842136_SNP T C 0.06154 12 183 0.9251 9.2455062559763501E-01
X_10842196_SNP C T 0.1015 20 177 0.5671 5.6282299971528338E-01
X_10842319_SNP C T 0.2181 41 147 0.6169 6.0645257603301550E-01
X_10842367_SNP A G 0.148 29 167 0.4838 4.7830235591821069E-01
X_10842370_SNP C T 0.2256 44 151 0.8746 8.7262923061194042E-01
X_10842598_SNP C T 0.2062 40 154 0.2387 2.3745023748129768E-01
X_10842661_SNP A G 0.2234 44 153 0.2858 2.8195640707683145E-01
X_10842673_SNP G A 0.4 78 117 0.9286 9.2749811648871239E-01
X_10842682_SNP C T 0.09596 19 179 0.9679 9.6773360121736640E-01
X_10842690_SNP T C 0.09045 18 181 0.5562 5.5316352449790207E-01
X_10842745_SNP T C 0.4 76 114 0.8988 8.9776448584904778E-01
X_10842828_SNP A G 0.06566 13 185 0.6803 6.7735672418746573E-01
X_10842892_SNP G A 0.2827 54 137 0.1219 1.1663774033266017E-01
X_10842917_SNP G A 0.1146 22 170 0.2783 2.7313264090480838E-01
X_10842920_SNP T A 0.1789 34 156 0.6779 6.7484107552579198E-01
X_10843160_SNP T C 0.1919 38 160 0.5366 5.3342030900472970E-01
X_10843238_SNP A G 0.1701 33 161 0.1184 1.1414266590723388E-01
X_10843247_SNP G A 0.1606 31 162 0.1857 1.7944983907249590E-01
X_10843340_INS GG G 0.3172 59 127 0.429 4.1396939495598861E-01
X_10843346_SNP C T 0.3172 59 127 0.3295 3.1629824453474409E-01
X_10843356_SNP G A 0.3224 59 124 0.3024 2.8544320357585695E-01
X_10843357_SNP A T 0.3261 60 124 0.2772 2.6134440839319384E-01
X_10844017_SNP C T 0.1296 21 141 0.7564 7.5085526715655349E-01
X_10845486_SNP C T 0.06211 10 151 0.5819 5.6182772654330315E-01
X_10845490_SNP A G 0.06587 11 156 0.4678 4.4943700492463634E-01
X_10845495_SNP A T 0.08434 14 152 0.2813 2.6308298620563009E-01
X_10845498_SNP A G 0.05114 9 167 0.6146 6.0450319736098090E-01
X_10845508_SNP C A 0.0765 14 169 0.8559 8.5382365742317923E-01
X_10845529_SNP G C 0.1489 28 160 0.09782 8.9131741264803943E-02
X_10845530_SNP C A 0.1484 27 155 0.8666 8.6298632468457948E-01
X_10845703_SNP A G 0.151 29 163 0.7486 7.4354732889593822E-01
X_10845930_SNP A G 0.1031 20 174 0.5291 5.2217476306758193E-01
X_10846612_SNP T C 0.1134 22 172 0.9172 9.1623842063991856E-01
X_10846624_SNP T C 0.1122 22 174 0.9392 9.3872457189163661E-01
X_10846646_SNP C T 0.1105 21 169 0.7667 7.6157007576983005E-01
X_10846674_SNP A C 0.1475 27 156 0.6825 6.7926179631896588E-01
X_10846715_SNP T A 0.09195 16 158 0.9791 9.7858589041626576E-01
X_10846752_SNP T A 0.09341 17 165 0.514 4.9869054006570757E-01
X_10846809_SNP G T 0.1648 30 152 0.4494 4.3822336964433395E-01
X_10846821_SNP A C 0.1526 29 161 0.2884 2.8107794013125742E-01
X_10846832_SNP C T 0.07487 14 173 0.577 5.6864905555469036E-01
X_10846836_SNP T A 0.07937 15 174 0.5941 5.8681811676573337E-01
X_10846837_SNP C A 0.07447 14 174 0.493 4.8380322330983772E-01
X_10846850_SNP G A 0.1042 20 172 0.9803 9.8000837880994696E-01
X_10846905_SNP T A 0.06154 12 183 0.4916 4.8506183753834675E-01
X_10846911_SNP A C 0.1173 23 173 0.8138 8.1118257747980016E-01
X_10846919_SNP G A 0.1263 25 173 0.8532 8.5203547906486776E-01
X_10847012_SNP T C 0.05025 10 189 0.1342 1.3102701491073832E-01
X_10847080_SNP T G 0.09945 18 163 0.8571 8.5741118876142286E-01
X_10847293_SNP A T 0.1939 38 158 0.4226 4.2058487195113481E-01
X_10847314_SNP T C 0.1347 26 167 0.4268 4.1843046300060349E-01
X_10847383_SNP G T 0.2335 46 151 0.1989 1.9406805414229933E-01
X_10847418_SNP A T 0.2121 42 156 0.2747 2.7010183346209038E-01
X_10847454_SNP T G 0.08543 17 182 0.05984 5.8381416844294223E-02
X_10847458_SNP T C 0.08122 16 181 0.02674 2.4960853341293218E-02
X_10847463_SNP A T 0.08673 17 179 0.003047 2.6587149571562618E-03
X_10847670_SNP A C 0.05556 11 187 0.05476 5.2144613130864013E-02
X_10847678_SNP C T 0.2 39 156 0.1692 1.6292840165687250E-01
X_10847689_INS CC C 0.07292 14 178 0.04169 4.1512420378378150E-02
X_10847694_SNP A G 0.08629 17 180 0.002969 2.6541925100993240E-03
X_10848036_SNP A T 0.1753 34 160 0.6175 6.1398345748624839E-01
X_10848330_SNP A T 0.1487 29 166 0.2092 2.0262516470193070E-01
X_10848334_DEL G GGCCCTG 0.06122 12 184 0.7991 7.9704539117170814E-01
X_10848434_SNP C A 0.1429 28 168 0.5041 4.9891453359155946E-01
X_10848444_SNP C T 0.1472 29 168 0.4692 4.6380574553340481E-01
X_10848525_SNP T G 0.09184 18 178 0.8903 8.8894991089155528E-01
X_10848535_SNP A C 0.07732 15 179 0.9027 9.0125113178111194E-01
X_10848545_SNP A G 0.08586 17 181 0.7646 7.6279404103153436E-01
X_10848548_SNP C G 0.09045 18 181 0.6629 6.6083826374142074E-01
X_10848552_SNP T C 0.09045 18 181 0.6629 6.6083826374142074E-01
X_10848585_SNP T G 0.06566 13 185 0.0445 4.2399498670953398E-02
X_10848624_SNP T A 0.1333 26 169 0.6096 6.0529303586898386E-01
X_10848645_SNP G A 0.1392 27 167 0.7138 7.0980116343090083E-01
X_10848669_SNP C T 0.1347 26 167 0.5072 5.0197458175606635E-01
X_10848715_SNP C T 0.1641 32 163 0.151 1.4613116359054101E-01
X_10848770_SNP G A 0.1392 27 167 0.86 8.5877545265648736E-01
X_10848799_SNP A G 0.1487 29 166 0.7738 7.7066800729912921E-01
X_10848943_DEL T TT 0.1531 30 166 0.6266 6.2220208561860302E-01
X_10849327_SNP G T 0.2602 51 145 0.628 6.4151203035644044E-01
X_10849590_SNP A T 0.07812 15 177 0.5787 5.7448824152203226E-01
X_10849625_SNP G A 0.1795 35 160 0.4804 4.7668281816458213E-01
X_10849646_SNP G A 0.1846 36 159 0.2355 2.2988735403779448E-01
X_10849652_SNP C A 0.1846 36 159 0.2924 2.8633855326880364E-01
X_10849706_SNP C T 0.09091 18 180 0.6533 6.5005525967785838E-01
X_10849733_SNP T G 0.06091 12 185 0.06469 6.5508333284502396E-02
X_10849739_SNP A T 0.07 14 186 0.6948 6.9301419688543087E-01
X_10849784_SNP G A 0.2245 44 152 0.04329 4.0295060788285750E-02
X_10849811_SNP T C 0.05076 10 187 0.2791 2.9199173479476659E-01
X_10849856_SNP C T 0.06566 13 185 0.5509 5.4810690523609651E-01
X_10849928_SNP C T 0.2667 52 143 0.02959 2.8899485988540859E-02
X_10850056_INS AACA A 0.08901 17 174 0.3536 3.4283728309869266E-01
X_10850108_SNP C G 0.1111 22 176 0.6209 6.1858545748741256E-01
X_10850123_SNP T G 0.102 20 176 0.3812 3.7464875426095767E-01
X_10850195_SNP T A 0.07538 15 184 0.8042 8.0292594802941419E-01
X_10850442_SNP G C 0.0603 12 187 0.3235 3.1940143503264939E-01
X_10850450_SNP A T 0.1186 23 171 0.25 2.4921574515696976E-01
X_10850516_SNP G C 0.06 12 188 0.4585 4.5567247763188479E-01
X_10850651_SNP G A 0.2347 46 150 0.08224 7.8454731059370231E-02
X_10850678_SNP A G 0.2051 40 155 0.4455 4.4528251513049821E-01
X_10850744_SNP T C 0.07538 15 184 0.5 4.9789579615725388E-01
X_10850754_SNP A T 0.135 27 173 0.04343 4.2124693466509579E-02
X_10850766_DEL T TACTACA 0.09896 19 173 0.4546 4.6498558506777954E-01
X_10850809_SNP G T 0.1949 38 157 0.4037 3.9894135174827838E-01
X_10850816_SNP C T 0.055 11 189 0.2611 2.5814694493454082E-01
X_10850830_SNP T C 0.05528 11 188 0.2658 2.6189341146494338E-01
X_10850914_SNP C A 0.05556 11 187 0.5531 5.4885178165154236E-01
X_10850916_SNP A G 0.1061 21 177 0.8493 8.4811011285707472E-01
X_10850925_SNP C T 0.1538 30 165 0.7712 7.7014883283113611E-01
X_10850945_SNP C A 0.1082 21 173 0.692 6.8757154039569901E-01
X_10850950_SNP T A 0.05102 10 186 0.2084 2.0315010702656167E-01
X_10850951_SNP T A 0.05051 10 188 0.2036 1.9871398449493816E-01
X_10851033_SNP G A 0.2908 57 139 0.7465 7.4382318902745226E-01
X_10851244_SNP C T 0.05612 11 185 0.7463 7.4288542595778495E-01
X_10851306_SNP A G 0.3418 67 129 0.8954 8.9575542114829787E-01
X_10851332_SNP A G 0.05025 10 189 0.9865 9.8635204001476950E-01
X_10851410_SNP T A 0.1414 28 170 0.2219 2.1841922428206761E-01
X_10851423_SNP A G 0.1186 23 171 0.3039 3.0327888169958717E-01
X_10851434_SNP G A 0.1307 26 173 0.2895 2.8521509334124551E-01
X_10851435_DEL T TA 0.13 26 174 0.2883 2.8528897043517198E-01
X_10851449_SNP A T 0.1364 27 171 0.1842 1.8006623295404978E-01
X_10851452_SNP G A 0.1055 21 178 0.5206 5.1702737160367884E-01
X_10851483_SNP G A 0.095 19 181 0.5618 5.5929395152825689E-01
X_10851528_SNP T G 0.1276 25 171 0.2228 2.1783568042361745E-01
X_10851529_SNP T A 0.125 25 175 0.6759 6.7396858562829254E-01
X_10851548_SNP C T 0.1269 25 172 0.2347 2.2989814076462289E-01
X_10851609_SNP T A 0.09231 18 177 0.1544 1.4967696379839079E-01
X_10851612_SNP T C 0.1276 25 171 0.3084 3.0304067409594104E-01
X_10851697_SNP A G 0.06061 12 186 0.1519 1.4819451475332512E-01
X_10851797_SNP T C 0.07 14 186 0.5444 5.4182681847173231E-01
X_10851887_SNP T C 0.06566 13 185 0.3082 3.0420245899357146E-01
X_10851911_SNP T C 0.06061 12 186 0.2414 2.3658783283681928E-01
X_10851924_SNP T A 0.05528 11 188 0.2693 2.6677794744114192E-01
X_10851927_SNP A G 0.05556 11 187 0.6287 6.2692174301665160E-01
X_10851987_DEL G GTT 0.07035 14 185 0.5493 5.4583831662297522E-01
X_10852007_SNP T G 0.1574 31 166 0.2837 2.7906914445234199E-01
X_10852044_SNP G C 0.06633 13 183 0.817 8.1458750804963875E-01
X_10852091_SNP A G 0.05528 11 188 0.6113 6.0818634435482166E-01
X_10852163_SNP T G 0.05584 11 186 0.1559 1.5112038507469816E-01
X_10852219_SNP G A 0.1768 35 163 0.5736 5.7110639139575159E-01
X_10852516_INS TTTT T 0.1036 20 173 0.8519 8.4883177617751782E-01
X_10852548_SNP T G 0.05025 10 189 0.4404 4.3796510618787232E-01
X_10852587_SNP T C 0.1077 21 174 0.7875 7.8802754252540996E-01
X_10852618_SNP C T 0.1066 21 176 0.9756 9.7573938198013077E-01
X_10852629_SNP A G 0.1156 23 176 0.8203 8.1875320257619955E-01
X_10852639_SNP A C 0.2273 45 153 0.7455 7.4268296635910469E-01
X_10852688_SNP T A 0.1709 34 165 0.5689 5.6566950139573624E-01
X_10852722_INS TGC G 0.06 12 188 0.8072 8.0603232024457927E-01
X_10852725_INS GC G 0.05528 11 188 0.9567 9.5638026252775654E-01
X_10852738_SNP C T 0.1523 30 167 0.1993 1.9436698658919116E-01
X_10852753_SNP A G 0.06061 12 186 0.9622 9.6191914065058415E-01
X_10852764_SNP G T 0.4031 79 117 0.566 5.6607064867841006E-01
X_10852804_SNP A T 0.1117 22 175 0.679 6.7806887886239142E-01
X_10852827_SNP G A 0.4286 84 112 0.9878 9.8788810374414626E-01
X_10852835_SNP G C 0.4444 88 110 0.7591 7.6100712736070042E-01
X_10852836_SNP A G 0.4249 82 111 0.9966 9.9661961687436551E-01
X_10852838_SNP A G 0.4315 85 112 0.8456 8.4631908637425879E-01
X_10852862_SNP A C 0.1212 24 174 0.5708 5.6739063733640704E-01
X_10852890_SNP A C 0.4796 94 102 0.8272 8.2648108990256641E-01
X_10852990_SNP T A 0.2121 42 156 0.745 7.4223904603186774E-01
X_10853104_SNP C A 0.2449 48 148 0.8677 8.6697396787484571E-01
X_10853108_SNP G A 0.3571 70 126 0.1348 1.3375479085497211E-01
X_10853117_SNP C G 0.3535 70 128 0.1621 1.6147599663250656E-01
X_10853141_SNP T C 0.4 78 117 0.1886 1.8784575387251545E-01
X_10853228_SNP C T 0.06061 12 186 0.6936 6.9339433737177658E-01
X_10853236_SNP T A 0.06154 12 183 0.6418 6.4311156475891373E-01
X_10853349_SNP T C 0.4286 84 112 0.8909 8.8998338741279026E-01
X_10853354_SNP C G 0.4062 78 114 0.8016 8.0002178019906400E-01
X_10853509_SNP T G 0.2041 40 156 0.2231 2.2102175452007178E-01
X_10853591_SNP A T 0.1224 24 172 0.6699 6.6535844355585250E-01
X_10853592_SNP A G 0.1744 34 161 0.02389 2.1528422107291712E-02
X_10853604_SNP A G 0.06061 12 186 0.2959 2.9078776005548657E-01
X_10853620_SNP T A 0.1263 25 173 0.6467 6.4521759155491654E-01
X_10853720_SNP C A 0.1231 24 171 0.1972 2.0014276469823988E-01
X_10853802_SNP T A 0.1917 37 156 0.5515 5.4426375318561582E-01
X_10854036_INS AA A 0.05376 10 176 0.9958 9.9574088447796449E-01
X_10854093_INS CC C 0.1122 22 174 0.456 4.5531795694758670E-01
X_10854095_SNP C T 0.132 26 171 0.4539 4.4790606283371004E-01
X_10854105_SNP G A 0.07653 15 181 0.7686 7.6694705974688937E-01
X_10854106_SNP T A 0.09091 18 180 0.4644 4.5935092572066094E-01
X_10854181_SNP T C 0.2216 43 151 0.6712 6.6773757713390181E-01
X_10854294_INS TATAT T 0.2945 48 115 0.06403 6.0995429513718266E-02
X_10854385_SNP C A 0.07104 13 170 0.001863 1.4231297341980268E-03
X_10854394_SNP T G 0.07568 14 171 0.445 4.3504216220254632E-01
X_10854594_SNP T G 0.3665 70 121 0.1308 1.2257385086901007E-01
X_10854595_SNP C A 0.3776 74 122 0.1378 1.3260234324860798E-01
X_10854599_SNP C A 0.201 40 159 0.6213 6.1853612507538713E-01
X_10854609_SNP T A 0.197 39 159 0.449 4.4546331705021036E-01
X_10854679_SNP G C 0.3175 60 129 0.7677 7.7251204219161329E-01
X_10854949_SNP G A 0.2784 54 140 0.1321 1.2667655589183568E-01
X_10855102_SNP G A 0.1979 38 154 0.4987 4.9354895777732299E-01
X_10855144_SNP C T 0.2362 47 152 0.618 6.1492485662183483E-01
X_10855253_SNP G A 0.08 16 184 0.6205 6.1835090950767801E-01
X_10855268_SNP A T 0.264 52 145 0.9384 9.3767400377318977E-01
X_10855280_SNP T C 0.1777 35 162 0.7221 7.1883067186726601E-01
X_10855301_SNP T C 0.1692 33 162 0.9976 9.9759274102545148E-01
X_10855352_SNP G C 0.2775 53 138 0.2924 2.8182978703733685E-01
X_10855361_SNP G C 0.1574 31 166 0.9318 9.3162975278793703E-01
X_10855427_SNP T C 0.1503 29 164 0.3462 3.3744726651127810E-01
X_10855428_SNP T C 0.159 31 164 0.4445 4.3686511768321123E-01
X_10855436_SNP A G 0.2169 41 148 0.7627 7.5721256071013865E-01
X_10855437_SNP C T 0.2446 45 139 0.9732 9.7226517132906609E-01
X_10855478_SNP C T 0.1927 37 155 0.2502 2.4405412753466460E-01
X_10855542_SNP A G 0.075 15 185 0.5254 5.2284418863343030E-01
X_10855545_SNP T G 0.05612 11 185 0.3369 3.2974253221343675E-01
X_10855548_SNP C T 0.202 40 158 0.8733 8.7203046881990365E-01
X_10855626_SNP A G 0.1917 37 156 0.6726 6.8136036261791144E-01
X_10855690_SNP A G 0.055 11 189 0.7228 7.2111092991393533E-01
X_10855825_SNP A G 0.2792 55 142 0.8837 8.8236729718521933E-01
X_10855838_SNP C T 0.2161 43 156 0.8717 8.7060592275079296E-01
X_10855844_SNP A G 0.1717 34 164 0.9454 9.4479658916091125E-01
X_10855862_SNP A C 0.3249 64 133 0.7599 7.5687548248863501E-01
X_10855879_SNP G A 0.3485 69 129 0.5724 5.6982229944848450E-01
X_10855888_SNP T A 0.1364 27 171 0.9468 9.4626274455570314E-01
X_10855964_SNP C T 0.3969 77 117 0.157 1.5118966061058825E-01
X_10855993_SNP A G 0.4082 80 116 0.139 1.3740982247333766E-01
X_10856019_SNP T A 0.441 86 109 0.112 1.0701921383300372E-01
X_10856053_SNP A T 0.4721 93 104 0.5726 5.6811158378068116E-01
X_10856057_SNP T C 0.202 40 158 0.6715 6.7020472671683184E-01
X_10856094_SNP C T 0.4924 97 100 0.7889 7.8785370274736599E-01
X_10856095_SNP G A 0.4924 97 100 0.755 7.5398177744084549E-01
X_10856102_DEL T TTTTTCGAAAT 0.2287 43 145 0.5435 5.3406367678121947E-01
X_10856152_SNP C T 0.4897 95 99 0.9435 9.4279539967687553E-01
X_10856164_SNP T C 0.2806 55 141 0.864 8.6198901610993173E-01
X_10856191_SNP T C 0.2792 55 142 0.7551 7.5207891410117611E-01
X_10856218_SNP A G 0.2947 56 134 0.5789 5.7112601642910654E-01
X_10856326_SNP T C 0.06842 13 177 0.147 1.3958888491501020E-01
X_10856386_SNP T C 0.4157 74 104 0.5872 5.7987446578899804E-01
X_10856473_SNP T C 0.1316 25 165 0.467 4.5574610547623984E-01
X_10856533_SNP A C 0.1307 26 173 0.9679 9.6758119848230839E-01
X_10856569_SNP G T 0.1523 30 167 0.3038 2.9761627219176190E-01
X_10856776_SNP T C 0.07107 14 183 0.7427 7.3986928260573925E-01
X_10856863_SNP G C 0.151 29 163 0.4007 3.9300059755608785E-01
X_10857262_SNP A G 0.1031 20 174 0.2866 2.9561063158813561E-01
X_10857303_SNP A G 0.4592 90 106 0.3923 3.8761843569496446E-01
X_10857344_SNP A G 0.09645 19 178 0.02871 2.7576799047564739E-02
X_10857615_SNP T C 0.4583 88 104 0.7149 7.1454818579047619E-01
X_10857720_SNP T A 0.4249 82 111 0.06181 5.9243954873959837E-02
X_10857737_SNP A T 0.4021 78 116 0.1525 1.5215954162200951E-01
X_10857738_SNP C T 0.4249 82 111 0.04899 4.6305425031211649E-02
X_10857944_SNP T C 0.25 49 147 0.4867 4.8167995756583759E-01
X_10857978_DEL A AATA 0.1222 22 158 0.04878 4.9534234395425002E-02
X_10858124_SNP A G 0.2135 41 151 0.006816 5.8266065036609365E-03
X_10858211_SNP G A 0.2995 59 138 0.1666 1.6359518205100920E-01
X_10858220_SNP T G 0.1106 22 177 0.2324 2.2862597229397863E-01
X_10858342_SNP G C 0.2284 45 152 0.01129 1.2271070163313968E-02
X_10858443_SNP C T 0.065 13 187 0.2179 2.1505789677986908E-01
X_10858521_SNP G A 0.3 57 133 0.08532 8.3441314612109241E-02
X_10858529_SNP T C 0.0567 11 183 0.683 6.7841005977009239E-01
X_10858542_SNP G A 0.06599 13 184 0.7396 7.3630184183796143E-01
X_10858566_SNP T C 0.09694 19 177 0.2512 2.4470026040467341E-01
X_10858609_SNP T C 0.3651 69 120 0.1388 1.2836550459384910E-01
X_10858798_SNP T C 0.3333 63 126 0.5921 5.9625544346958304E-01
X_10858810_SNP T C 0.3298 62 126 0.6754 6.6699249081837086E-01
X_10858856_SNP T C 0.05584 11 186 0.8847 8.8317892949959598E-01
X_10858909_SNP T C 0.2434 46 143 0.8186 8.1563797803136828E-01
X_10859138_SNP A G 0.1055 21 178 0.04679 4.5648131451676434E-02
X_10859326_SNP T G 0.0804 16 183 0.4403 4.5411875716131755E-01
X_10859336_SNP A C 0.2183 43 154 0.0684 6.5254049430111150E-02
X_10859337_DEL G GTTTTGCTGTTA 0.07107 14 183 0.5481 5.5857328768356551E-01
X_10859345_SNP C G 0.1429 26 156 0.02581 2.8626072943409631E-02
X_10859347_SNP A T 0.1429 26 156 0.05631 6.0734655067333304E-02
X_10859352_INS T TTGCTATTAATTT 0.264 47 131 0.003149 2.7291750230755587E-03
X_10859402_SNP C A 0.09548 19 180 0.2773 2.7355866511330940E-01
X_10859433_SNP C T 0.2965 59 140 0.004183 3.8603572519933004E-03
X_10859436_SNP A G 0.1436 28 167 0.0716 6.9151752506171366E-02
X_10859437_SNP C T 0.2944 58 139 0.003208 2.8471653562319186E-03
X_10859443_SNP G A 0.2915 58 141 0.004963 4.6336482477800055E-03
X_10859590_SNP A G 0.2821 55 140 0.1696 1.6249492546351696E-01
X_10859600_SNP C T 0.09548 19 180 0.8951 8.9819557724289600E-01
X_10859616_SNP G C 0.2938 57 137 0.1866 1.8075766790040837E-01
X_10859634_SNP A C 0.4975 98 99 0.0146 1.3343217334708968E-02
X_10859736_SNP G A 0.4427 85 107 0.7627 7.5895861045427837E-01
X_10859757_SNP A G 0.2959 58 138 0.1707 1.6492175638531259E-01
X_10859850_DEL TTGAGTAAT T 0.4246 76 103 0.4028 4.1341273177804183E-01
X_10859906_SNP C T 0.06091 12 185 0.7336 7.3016864904385947E-01
X_10859966_SNP T C 0.3795 74 121 0.09381 8.9405467686128670E-02
X_10860163_SNP C A 0.08673 17 179 0.8686 8.6700691270785502E-01
X_10860319_SNP A G 0.1357 27 172 0.7977 7.9600530453782969E-01
X_10860355_SNP T C 0.1206 24 175 0.858 8.5686543577966778E-01
X_10860392_SNP T C 0.1066 21 176 0.2607 2.5457894247854096E-01
X_10860396_SNP A T 0.1487 29 166 0.6515 6.4634664073581449E-01
X_10860418_DEL A AAA 0.07216 14 180 0.4724 4.6807557057852522E-01
X_10860593_SNP C T 0.07143 14 182 0.2062 2.0429609245930636E-01
X_10860643_DEL T TAATATTA 0.1077 21 174 0.9056 9.0439364197287875E-01
X_10860652_SNP G T 0.1094 21 171 0.9238 9.2248283196882563E-01
X_10860656_SNP T A 0.1042 20 172 0.9346 9.3362727408474311E-01
X_10860658_SNP G T 0.1128 22 173 0.9942 9.9408694429155564E-01
X_10860660_SNP A T 0.1031 20 174 0.8911 8.8930174523218808E-01
X_10860661_DEL A ACGTTTGACTACTCCGT 0.1117 22 175 0.9673 9.6687338982570559E-01
X_10860679_SNP G A 0.1088 21 172 0.8239 8.2100679902005247E-01
X_10860711_SNP T A 0.1134 22 172 0.7153 7.1133398990289654E-01
X_10860712_SNP T C 0.1173 23 173 0.903 9.0156586879663247E-01
X_10860770_DEL T TAGACTT 0.05641 11 184 0.3495 3.4502537762675378E-01
X_10860940_SNP A G 0.05076 10 187 0.1866 1.8302632956628950E-01
X_10861016_DEL C CC 0.0765 14 169 0.03407 3.0585093056908763E-02
X_10861130_DEL C CGTCGGTC 0.06599 13 184 0.9773 9.7716817084855145E-01
X_10861295_SNP A G 0.1005 20 179 0.728 7.2566017357974411E-01
X_10861332_SNP A G 0.1082 21 173 0.764 7.6302447293501496E-01
X_10861343_SNP C G 0.09137 18 179 0.3902 3.8724511017945251E-01
X_10861402_SNP A G 0.07653 15 181 0.3061 3.0470714641955887E-01
X_10861428_SNP G C 0.2923 57 138 0.7999 7.9822509554612575E-01
X_10861581_SNP T A 0.299 58 136 0.8593 8.5697872040164447E-01
X_10861638_SNP C T 0.1925 36 151 0.61 5.9895389174893676E-01
X_10861640_SNP A C 0.2097 39 147 0.6275 6.1687346610659877E-01
X_10861646_SNP T C 0.2135 41 151 0.7773 7.7285874883313099E-01
X_10861919_SNP G A 0.134 26 168 0.4315 4.2517503943805468E-01
X_10862089_SNP T C 0.2857 56 140 0.5037 4.9916442787476079E-01
X_10862328_SNP C T 0.09184 18 178 0.1161 1.1166828984134325E-01
X_10862390_SNP T A 0.09091 18 180 0.367 3.6253606282060158E-01
X_10862416_SNP T A 0.1168 23 174 0.3109 3.0697962385223043E-01
X_10862419_SNP T C 0.1122 22 174 0.1563 1.5560294669840646E-01
X_10862438_SNP G A 0.4536 88 106 0.05058 4.7930368289064940E-02
X_10862459_SNP T A 0.065 13 187 0.4862 4.8350131298932253E-01
X_10862460_SNP T C 0.08586 17 181 0.8846 8.8344671239091332E-01
X_10862461_INS CATTCCT C 0.06533 13 186 0.4766 4.7346589301250930E-01
X_10862531_SNP A T 0.2151 37 135 0.1242 1.6256409698437069E-01
X_10862561_SNP T C 0.3523 68 125 0.3128 3.1411054093105728E-01
X_10862770_SNP T C 0.06316 12 178 0.9632 9.6243368670443208E-01
X_10863115_INS CCGCCTC C 0.4444 76 95 0.7694 7.7428268518614529E-01
X_10863167_SNP A C 0.4844 93 99 0.2299 2.2396282387352462E-01
X_10863199_SNP C A 0.09 18 182 0.7181 7.1639910060222789E-01
X_10863278_SNP C G 0.1122 22 174 0.1045 9.9663719130956285E-02
X_10863279_SNP T G 0.114 22 171 0.9773 9.7681451437035338E-01
X_10863280_SNP G C 0.3061 60 136 0.6107 6.0599729045831996E-01
X_10863317_SNP G C 0.1055 21 178 0.02554 2.4341387828275902E-02
X_10863341_SNP G A 0.1421 28 169 0.5293 5.2431832080066110E-01
X_10863362_SNP A T 0.1523 30 167 0.8912 8.9397158079893635E-01
X_10863365_SNP T G 0.4495 89 109 0.07447 7.5110852740824866E-02
X_10863368_SNP T A 0.4444 88 110 0.09796 9.5096809105477131E-02
X_10863381_SNP A G 0.08081 16 182 0.1605 1.5961920884068204E-01
X_10863505_SNP C T 0.09137 18 179 0.03031 2.8772454554622566E-02
X_10863508_SNP G A 0.4896 94 98 0.1066 1.0069385548170562E-01
X_10863535_SNP A T 0.2764 55 144 0.7842 7.8306002910265182E-01
X_10863543_SNP C A 0.269 53 144 0.7061 7.0519888779969297E-01
X_10863550_SNP A G 0.4974 97 98 0.08328 8.1767682346365222E-02
X_10863554_INS AAGA A 0.08081 16 182 0.02032 1.9079097120541191E-02
X_10863559_SNP T C 0.1263 25 173 0.6815 6.7895458143724063E-01
X_10863564_SNP G A 0.08543 17 182 0.02324 2.2137604790031101E-02
X_10863568_SNP C T 0.07614 15 182 0.05078 4.8705109947780566E-02
X_10863611_SNP G A 0.11 22 178 0.1073 1.0512606806746250E-01
X_10863616_SNP G A 0.13 26 174 0.8072 8.0606037115317231E-01
X_10863683_SNP T C 0.08543 17 182 0.02614 2.5042901369595243E-02
X_10863723_SNP A G 0.09091 18 180 0.8806 8.8026807163825294E-01
X_10863770_SNP T C 0.3583 67 120 0.001823 1.4403227905500650E-03
X_10863773_SNP T C 0.1212 24 174 0.6902 6.8717795048535102E-01
X_10863787_SNP A G 0.4167 80 112 0.0435 3.8735288350059155E-02
X_10863808_INS T TGTTTGTTTACCACCCAGGAAGGCACTTGAAGTCACCTTTTTCATCGCAAACATAGTGTGCATTTTGCCGCTGTTTCTGTGATTTCTCACAGGCCTTAGGTAATCGAATATTTTCGGAATTGGTTCGAGAAAATTATGAACGTTAGGTTCTCCAACTTACTCGCTGTTTCCAGAGTGGAATATTCGAATTACTACTTTGCCGCGCATCGAAGTTGCGTCTATAGGCATTCATTTCCTCCAATTTGAGGGCGGTAATCGCGGTCACCAGCAGGAGAGCCGCCTTTTTGTCTGACAACATATCTAAGTCCGATTTAATAATAATATAATAAGTGTTTGTTGTTTCTATTAATAAATATAATATTATTAATATTATACGTTTGACTACTCCGTTAAAATTCCCTGCAAATAATGGCTTTTATGTGTACATAAAAAGCAAGATCATCTAAGTCGGATCTAACGACCTCTTCACAAAAAAAGTTTCTTAGACTTTAAACCAACTTAATGTGCTGAACTTTATGACTGAATAAAGAAAACCTAAGTGTAGGCCTTGTCAAATGTCTAGATGTTTTCGATTATCGGCTTAAACGAAAAGTGTTTTCGTTTGGCCAAACTTAGACCGTTAAAAGAAATCGACGGCCCACGGCCCCTCGTCGCAATTAACATGTTTGAAGACAACTTTCTTCGCGGCCGAACCAAAAAGAACGGGAATCACACCGCCGACAGAGAACCCGACAACCAAACAACCGATTTCTTGATGAATCACCACTGGCGAGAAGAAATGAAACTTGAAGAATGCAAATGCAAAAGAATTACTTTTAACGGTTAAGACTGCAGCTTCTTGTCGTCGGTCCGTCTCGGTCTGCGATCGCTTTGGGACTAATCAAGTAGCCGCCTCGTCGGACCAGCTGCCTCTGGCCGATTCTCGACTCTTTCTTTAAGTCAAGTCAAGTCAAGTCTTCGCTCTTCTCTCTGTCATTCTTCTGGCCTTCACCGTGAACTCAAGCCTCGAAGCCGAGAGGCAAAGCCAGAGAAAGAGCGCTGAAAGGCACCTAACCGACCATTGGTGGTAATTGGGTCAACCGGTAAACCCAAAACAGCTGAGTACTCAAGCACAGTGGGTCCAGATATGGTTTTTATGGACCACTCTACACTTTGAAAAAGAAGAAAACTAGGAAAACTTGTACCACAAAATCAGGAAATAAATAAAATCTGAAACAATTTTAAATTAATAATGTAATTATACTATAAAGATCTATATGCCTACATATCCAATCTATTAAATGCTTTAATAGCATTAACTATTAAATGTTTCTTTTTATATGCCCAAAAACTATTTATTTTATTTTATTTTACAATTACTTTCGACCCACTGTGCAGCACTGACGATCGAGTCACCAAACAAGTTGTAGATAAACCAGGATGGCTCAAGACTCTAGATTGGTAAATGTTCAAAGACAACATTGGTTTACTTTAAAATTATACTCGTTCTTTATTGAATGATCTCATTATTGGTTTAATTATAATTATAATAATTATTTCGACATTCGTGTGTACCTAAAATCCAGATTAATACTAAGATCCAAACGTTAATTCCGACTCCAGAGGGTTGTCTGCCAGTTGGGTAACCAAAAATTGTGGGCCTTAATCATTTGCTTTTGACAAATGTATCATATATGTTATGTTATGTGTAGAACGTGTGTGTGCTATATGCTTGCGAGTCGGGGGGAACTAACGATTAGACAGATACACTCGTGCACATCCACATACATGTATATATAGGTTCTTTCACTACGCAGCTCGACTCCATTTTCACTGTAGATGTTATGCGGTATTTGATGACTTAGTCTCTAGTTTCTAGTATTATCCGATCCGAGATCCGAGCGTCTTCACAGACCCCCAGCATTTATATTGAGTTGTTGATTGGGTCCTGAGCCCAAATGCTTACACGCGAGTGTTTCCTTAACTAATTAGAGAAATGCTAACCGAAGGAAGTCCACAGCAGCCGTGATATCAATATGGTTATATGATGAATATCATGTGTGTGGAGGAGATCATAAGTCTTTGGAAGTTTTTTTTTAAATTTATAAAGTATCTAAGAGAGCAGAAGTTAGTAGTCCGAAATTGTAGAACCCCTCGAAAACTTCAGAAATATGTGATATTCCTCCATATATACCCTATATTTCACTGGCAGTGTATCCTTTATTTCCGGTTCTCTTCTCTAGCGAGACAAACAAAAAAAAAAATCCTGACCTCATCACACATACATATACATACATATGCTATGATCTTCTTAATCCACTGGCTTAATGTTTAAACGCTTACATACGATGGGGTACTTTATTGATTTTGGGCCGGAAGTGAGGGGGCGTGGCAGGGGCGCGGGTGATATGATATGATATGATGAGTGGGGGAGACCGTACACCATAACCTACACGGAGAAAAAAAAAAATGGACACCGCAACTTGAGTGGGCGGCATGACCACGTCGCCTTAGACGAAGATGAACTGGGCGTGGCCGCACTTCTTGGGCGGACCGACGGTCAGACGGAGCCATTTGCCGCGGCACGACGGCGCCGGCAGCGCGCTCCAACGTGTCGTGCGTCCGGCCAGCCCCTCCCCCCGGCAATGGTAGGTGGGCGGCAGCGTGGGCGAGGGCGTGGCCGGCACAGCGCTGCGCTTTCCCGCTGTCCGGCGGCTGTGCGACATTTGCGACATCTGCGACTGCCGCTGGTGACGGTAGTCGGTACTCTCGTTGCTGTCCGAGTCCAGGGCATTCTGCAGGTCATCCTGCTCATCCTGCTCCGGCTCCTCATCCTCCTCCTCCGCCTCGCCATCCTGATTGGTCGCCTCCTCTTCGCTGCTGGTCTCACGCTGCAGTCGCTCCTCCTCAAGGTCATCCGTACGCTGGCCAAAGGCAGAGGCTGCGGATGAAACTGTGGTCGTGGACGGCGTAGTGGGTCCTTGTGGTGTCCTGGCGGTGGTGGAGCTGCCGGCTGAGTCTTGGATCAATGCCTCAAGGTCACAGCGCACCGTGATGCGATCGCCTGGAAAATAAAACACAAGACAGTCAAAATATTATTTTACACATTTGATTGCATAAATATTAAATACTACTTTAGTTACTTTGATTTTTCTTACCTTCTGTCATCAGGTTATATGGCGGCAACTTGTTGCAGGCTTTAGATGATTTTATTACCTCGAATTCCACGCAGTATCTATAAAGAAAGTTTAAGAATAGCGCAAATTATTAATAATTATACAAAGAAGAGATGCGAATATCTTAATAATTTGCAAAACATTCAAATAGATTTAAAGATGAAATCGGTTTCACTGGCTAAATAATGCTTAATTAATTAATCCATCCTCATAATCTGCATCCTACGCCTTCGAAACGCTCGCTTATTTGGGTATTCACTCATTCAGTCGCTCATTGAGCGATTCATTCGTCCGTTTGGTCCTTCATTGATTATGCATGTCCTTCGGTGACGCCTCATTAGAGGAGCAAAGGATCTGGCTGGCCAT 0.09143 16 159 0.002979 1.8603351467931923E-03
X_10863826_SNP A C 0.08543 17 182 0.002415 2.2081069899397036E-03
X_10863925_SNP C G 0.09091 18 180 0.2049 2.0189210040038730E-01
X_10864072_SNP T C 0.09694 19 177 0.9766 9.7664171730120597E-01
X_10864138_SNP A G 0.1005 20 179 0.7849 7.8649744728198379E-01
X_10864224_SNP T C 0.1015 20 177 0.1811 1.7672888223444339E-01
X_10864236_SNP A G 0.4794 93 101 0.2523 2.5887999588609389E-01
X_10864290_SNP T C 0.07692 15 180 0.1035 9.8825324502718637E-02
X_10864317_SNP T C 0.3194 61 130 0.04216 4.0061873955094196E-02
X_10864322_DEL G GCTGCTGCTG 0.1 19 171 0.7184 7.1163025513466405E-01
X_10864332_SNP T C 0.3141 60 131 0.01513 1.4870173848948863E-02
X_10864333_DEL T TGCTGCT 0.288 53 131 0.1764 1.7393982064204472E-01
X_10864366_SNP G A 0.09548 19 180 0.2446 2.4075756753674893E-01
X_10864418_DEL A CCCC 0.129 24 162 0.5378 5.2661944679533557E-01
X_10864432_SNP A C 0.1784 33 152 0.08461 8.0712123489080384E-02
X_10864498_SNP A G 0.3161 61 132 0.3175 3.1306325010003533E-01
X_10864686_INS T TGCT 0.4348 80 104 0.06355 6.4927449993143108E-02
X_10864701_SNP G T 0.08995 17 172 0.1688 1.6260867557340464E-01
X_10864702_INS AA A 0.1099 21 170 0.4294 4.2293282829290391E-01
X_10864726_SNP A C 0.4439 83 104 0.2544 2.4053542297718600E-01
X_10864749_SNP T C 0.1969 38 155 0.01297 1.1620664330019535E-02
X_10864847_SNP T C 0.3316 63 127 0.08895 8.3855569217160197E-02
X_10864877_SNP G C 0.3542 68 124 0.04211 3.8831708081321671E-02
X_10865045_SNP G A 0.4254 77 104 0.4841 4.7458379082983770E-01
X_10865111_SNP G T 0.4134 74 105 0.4659 4.5301265174216454E-01
X_10865162_SNP T C 0.4807 87 94 0.7349 7.2862789272746320E-01
X_10865167_SNP T C 0.4751 86 95 0.9549 9.5362993589762157E-01
X_10865197_SNP A T 0.4722 85 95 0.9818 9.8147619484099025E-01
X_10865199_SNP T C 0.4749 85 94 0.9744 9.7389458168172272E-01
X_10865210_SNP A T 0.4884 84 88 0.7961 7.8961539959013394E-01
X_10865248_SNP A G 0.3743 67 112 0.2645 2.5639411409507928E-01
X_10865257_SNP C A 0.1405 26 159 0.7998 7.9544197996515331E-01
X_10865270_SNP T G 0.3481 63 118 0.2701 2.5881759042705366E-01
X_10865298_SNP T G 0.3466 61 115 0.3165 2.9788383037690858E-01
X_10865344_SNP C A 0.09659 17 159 0.09909 8.5590501753818549E-02
X_10865365_SNP T C 0.1143 20 155 0.3021 2.8591737935236528E-01
X_10865394_SNP C T 0.3571 60 108 0.9685 9.6724377636304637E-01
X_10865502_SNP T A 0.05917 10 159 0.895 8.9151280366971408E-01
X_10866088_SNP C G 0.1257 23 160 0.9394 9.3888593257308184E-01
X_10866139_SNP A G 0.1111 22 176 0.5571 5.5298992689767823E-01
X_10866182_SNP A T 0.05181 10 183 0.3849 3.7704806652653478E-01
X_10866183_SNP G A 0.171 33 160 0.9164 9.1521526897996275E-01
X_10866185_SNP G A 0.1667 32 160 0.8966 8.9480544966891096E-01
X_10866217_SNP A C 0.1326 24 157 0.684 6.8456225839143492E-01
X_10866264_SNP G T 0.07143 14 182 0.3018 2.9474620023551135E-01
X_10866352_SNP C A 0.1313 26 172 0.968 9.6780624616820921E-01
X_10866443_SNP G A 0.09 18 182 0.6184 6.1617640689335751E-01
X_10866444_SNP A G 0.085 17 183 0.7074 7.0569288543368969E-01
X_10866631_SNP T C 0.09045 18 181 0.5415 5.3790378498827440E-01
X_10866632_SNP T C 0.09137 18 179 0.5423 5.3722636495000220E-01
X_10866642_SNP T G 0.06701 13 181 0.2298 2.2067071958774465E-01
X_10866680_SNP G T 0.05641 11 184 0.4668 4.6433198548037702E-01
X_10866759_SNP G C 0.08 16 184 0.8583 8.5743850343957195E-01
X_10866810_INS A AA 0.4916 88 91 0.7524 7.5656943592791825E-01
X_10866888_SNP A G 0.3065 57 129 0.7045 6.9696693663823628E-01
X_10866988_SNP G T 0.06533 13 186 0.9314 9.3082651542835704E-01
X_10866989_SNP A G 0.065 13 187 0.924 9.2350450764679681E-01
X_10866991_SNP G A 0.065 13 187 0.924 9.2350450764679681E-01
X_10866997_SNP C T 0.065 13 187 0.924 9.2350450764679681E-01
X_10867000_SNP C T 0.065 13 187 0.924 9.2350450764679681E-01
X_10867011_SNP G A 0.07035 14 185 0.4874 4.8484231635637676E-01
X_10867041_SNP T A 0.315 63 137 0.8155 8.1433684174967147E-01
X_10867075_SNP G A 0.07 14 186 0.7921 7.9083446197370477E-01
X_10867109_SNP C A 0.402 80 119 0.8431 8.4425933987439361E-01
X_10867110_SNP T A 0.3333 66 132 0.9011 9.0170567178895611E-01
X_10867112_SNP T C 0.3959 78 119 0.8513 8.5247525522383738E-01
X_10867116_SNP C T 0.399 79 119 0.8648 8.6550086082843269E-01
X_10867135_SNP T C 0.3858 76 121 0.8363 8.3417230051096092E-01
X_10867140_SNP A G 0.3724 73 123 0.9412 9.4064080262681515E-01
X_10867147_SNP C T 0.3744 73 122 0.9846 9.8428721303873601E-01
X_10867151_SNP A T 0.3737 74 124 0.9587 9.5820624678527910E-01
X_10867157_SNP A C 0.3692 72 123 0.8107 8.0990591688382985E-01
X_10867187_INS CAGCAGGC C 0.05641 11 184 0.8919 8.9055282924230983E-01
X_10867199_SNP C T 0.06091 12 185 0.8624 8.6121748677884224E-01
X_10867255_SNP A T 0.07179 14 181 0.808 8.0656856006948896E-01
X_10867348_SNP C G 0.3878 76 120 0.7784 7.7674389535013599E-01
X_10867551_SNP G T 0.2287 43 145 0.6464 6.3774561941162877E-01
X_10867605_SNP A G 0.1156 23 176 0.5064 5.0265204510669115E-01
X_10867624_INS GCGAG G 0.1044 19 163 0.08859 8.0428077817114668E-02
X_10867707_SNP C T 0.3866 75 119 0.7945 7.9177315559188266E-01
X_10867795_SNP T C 0.1192 23 170 0.3737 3.6934920385408321E-01
X_10867877_SNP C A 0.4301 83 110 0.9085 9.0687652955768094E-01
X_10867919_SNP T A 0.4124 80 114 0.8802 8.7830490430312680E-01
X_10867923_INS TTGGCCAACGGAATTAT G 0.4184 82 114 0.8713 8.7037342045238730E-01
X_10867965_SNP A G 0.375 72 120 0.8536 8.5125951441972170E-01
X_10868026_SNP T C 0.2615 51 144 0.818 8.1476742619686082E-01
X_10868318_SNP A C 0.212 39 145 0.6936 6.8668760010311058E-01
X_10868376_SNP T A 0.1823 33 148 0.8767 8.7235048570357199E-01
X_10868433_SNP T C 0.2054 38 147 0.4393 4.2405938815430366E-01
X_10868596_SNP A G 0.1624 32 165 0.2693 3.2350552810407218E-01
X_10868613_SNP G A 0.203 40 157 0.3683 3.6296063116538380E-01
X_10868619_SNP T C 0.09045 18 181 0.7495 7.4765141441142124E-01
X_10868661_SNP A T 0.2591 50 143 0.9052 9.0415718530606970E-01
X_10868663_SNP A T 0.1633 32 164 0.5066 5.0138999077976898E-01
X_10868669_SNP T A 0.1768 35 163 0.3933 3.9101112930873572E-01
X_10868724_SNP C A 0.0804 16 183 0.9159 9.1522819328472749E-01
X_10868729_SNP A C 0.1061 21 177 0.3764 3.7211724404120061E-01
X_10868752_INS CC C 0.1436 27 161 0.3392 3.2842748564386282E-01
X_10868765_SNP T A 0.1786 35 161 0.2271 2.2328989294034629E-01
X_10868779_SNP G A 0.1818 36 162 0.2122 2.0808902648210437E-01
X_10868792_SNP T A 0.3198 63 134 0.2237 2.2701827987789713E-01
X_10868813_SNP C A 0.095 19 181 0.3545 3.5145249550070867E-01
X_10868814_SNP C T 0.1061 21 177 0.9248 9.2438912520303651E-01
X_10868841_SNP G A 0.2154 42 153 0.2293 2.2953895936398383E-01
X_10868846_SNP G A 0.1237 24 170 0.5777 5.7188412769567365E-01
X_10868852_INS TTAT T 0.09524 18 171 0.7974 7.9349362406553059E-01
X_10868870_SNP T A 0.3618 72 127 0.1408 1.3731229705482706E-01
X_10868890_SNP C T 0.1015 20 177 0.9332 9.3236562142099710E-01
X_10868897_SNP C A 0.101 20 178 0.787 7.8511332058329619E-01
X_10868903_SNP G A 0.08247 16 178 0.7371 7.3377514000944921E-01
X_10868959_SNP A C 0.06771 13 179 0.7224 7.1790286511948831E-01
X_10869001_SNP T C 0.1055 21 178 0.3017 2.9771143638927511E-01
X_10869078_SNP T C 0.05528 11 188 0.178 1.7421354823420510E-01
X_10869082_SNP C T 0.1649 32 162 0.9714 9.7090267151133147E-01
X_10869271_SNP T C 0.3679 71 122 0.9881 9.8802127864756362E-01
X_10869332_SNP C G 0.4787 90 98 0.6737 6.6663095846883125E-01
X_10869350_SNP T C 0.1066 21 176 0.4724 4.7454430800755554E-01
X_10869398_SNP T C 0.4764 91 100 0.1334 1.2546768211327575E-01
X_10869722_SNP G T 0.201 39 155 0.5412 5.4041617739623937E-01
X_10869858_SNP T G 0.404 80 118 0.4555 4.5290078856656213E-01
X_10869882_SNP T C 0.4061 80 117 0.3982 3.9578169566286614E-01
X_10869902_SNP G C 0.4112 81 116 0.4555 4.5238038500345035E-01
X_10869907_SNP C T 0.4343 86 112 0.3619 3.5911734145631846E-01
X_10869948_SNP G A 0.4343 86 112 0.3619 3.5911734145631846E-01
X_10869956_SNP T C 0.4365 86 111 0.3799 3.7631841140816447E-01
X_10869989_SNP C T 0.3827 75 121 0.1904 1.8602645254521699E-01
X_10870035_SNP C T 0.4112 81 116 0.8492 8.4788694455198477E-01
X_10870192_SNP A T 0.3724 73 123 0.196 1.9433451573225791E-01
X_10870230_SNP T A 0.4031 79 117 0.3823 3.7907338414682168E-01
X_10870271_SNP T G 0.399 77 116 0.2396 2.3174466840517627E-01
X_10870298_SNP T C 0.3807 75 122 0.1755 1.7144335879431039E-01
X_10870375_SNP T G 0.3655 72 125 0.7658 7.6428345673916431E-01
X_10870391_SNP A G 0.342 66 127 0.5607 5.5611700618600235E-01
X_10870425_SNP A T 0.2732 53 141 0.6767 6.7542156193293712E-01
X_10870455_SNP A G 0.3854 74 118 0.5869 5.8794481318675851E-01
X_10870552_SNP C A 0.3627 70 123 0.3875 3.8433931196413595E-01
X_10870568_SNP A G 0.3866 75 119 0.4167 4.1061605609997065E-01
X_10870681_SNP A G 0.2513 48 143 0.6449 6.4029688346706126E-01
X_10870789_SNP G A 0.2143 42 154 0.1579 1.5357662680010475E-01
X_10870797_SNP A T 0.2347 46 150 0.1366 1.3208300726468070E-01
X_10870879_SNP T C 0.2487 48 145 0.05087 4.8618256138571875E-02
X_10870921_SNP G A 0.2475 49 149 0.07704 7.5423876913950166E-02
X_10870930_SNP G A 0.2525 50 148 0.06283 6.1389899629857594E-02
X_10870953_SNP G A 0.2959 58 138 0.03912 3.6507368895453078E-02
X_10871076_SNP C T 0.3046 60 137 0.1201 1.1746435034425928E-01
X_10871112_SNP A C 0.3037 58 133 0.05486 5.4808335662339537E-02
X_10871196_SNP G C 0.101 20 178 0.7124 7.1034681388823273E-01
X_10871198_SNP A G 0.2902 56 137 0.6393 6.3964988936208922E-01
X_10871301_SNP A G 0.2113 41 153 0.3039 2.9714951349406526E-01
X_10871351_SNP C T 0.1905 36 153 0.5815 5.6933324897231574E-01
X_10871642_SNP G A 0.132 26 171 0.2486 2.4432615733421015E-01
X_10871656_SNP A T 0.1407 28 171 0.3643 3.6192049282758931E-01
X_10871660_SNP G T 0.1371 27 170 0.5203 5.1953836309465551E-01
X_10871665_SNP C T 0.1061 21 177 0.165 1.6053270259464025E-01
X_10871681_INS TT T 0.1295 25 168 0.4172 4.1042968868382257E-01
X_10871717_SNP A C 0.08543 17 182 0.8381 8.3730964613375902E-01
X_10871997_DEL C CACTGC 0.1443 28 166 0.1411 1.3525417894572134E-01
X_10872139_SNP C T 0.4821 94 101 0.7683 7.6707135098508528E-01
X_10872181_SNP G A 0.4046 70 103 0.3983 3.9705900142492001E-01
X_10872188_SNP T C 0.3404 64 124 0.5733 5.6276269068432949E-01
X_10872291_SNP G C 0.1624 32 165 0.904 9.0310921989931936E-01
X_10872299_SNP T A 0.1744 34 161 0.796 7.9294889274852354E-01
X_10872300_SNP A C 0.1405 26 159 0.963 9.6307605581963429E-01
X_10872367_SNP C A 0.2344 45 147 0.974 9.7345667423307292E-01
X_10872382_SNP A G 0.06533 13 186 0.3565 3.5248752373557191E-01
X_10872502_SNP T A 0.2769 54 141 0.7758 7.7270509934115783E-01
X_10872557_INS AA A 0.2642 51 142 0.7808 7.7635038167016079E-01
X_10872575_SNP T G 0.269 53 144 0.8738 8.7212650184216056E-01
X_10872771_SNP C T 0.2245 44 152 0.3318 3.2476801799642929E-01
X_10872928_SNP A C 0.2576 51 147 0.9522 9.5169405418884534E-01
X_10872946_SNP G A 0.1457 29 170 0.7559 7.5647941610048486E-01
X_10872964_SNP T G 0.1414 28 170 0.507 5.0579209946437853E-01
X_10872970_SNP T C 0.1421 28 169 0.6585 6.5683624611261737E-01
X_10872975_INS GG G 0.1457 29 170 0.4801 4.7648509479755807E-01
X_10872988_SNP G T 0.1465 29 169 0.3026 2.9874141511077379E-01
X_10872990_SNP A G 0.1508 30 169 0.4093 4.0522934372317676E-01
X_10873034_SNP T A 0.22 44 156 0.1776 1.7489305389709286E-01
X_10873044_SNP A G 0.2211 44 155 0.1338 1.3058489867244472E-01
X_10873117_SNP G A 0.1407 28 171 0.4988 4.9654610694592816E-01
X_10873119_SNP T C 0.132 26 171 0.3078 3.0688978153644964E-01
X_10873127_SNP A G 0.2143 42 154 0.2657 2.6092553316527123E-01
X_10873156_SNP G A 0.2172 43 155 0.3753 3.7167736129666440E-01
X_10873160_SNP A G 0.1878 37 160 0.2783 2.7288852881671244E-01
X_10873178_INS ACA A 0.196 39 160 0.2454 2.4123110680166926E-01
X_10873186_SNP C T 0.2211 44 155 0.27 2.6576670333114882E-01
X_10873217_SNP G A 0.1269 25 172 0.4839 4.7877772083687731E-01
X_10873317_SNP A G 0.1224 24 172 0.9624 9.6215728471342188E-01
X_10873320_SNP C G 0.09596 19 179 0.4963 4.9669311073198974E-01
X_10873321_DEL G GT 0.1212 24 174 0.7924 7.9084088043776879E-01
X_10873339_SNP A G 0.1206 24 175 0.9063 9.0570177614190239E-01
X_10873345_DEL T GGAGGGGTGGTA 0.1256 25 174 0.94 9.3943578026675989E-01
X_10873360_SNP G A 0.1173 23 173 0.9798 9.7952066343061384E-01
X_10873406_SNP T C 0.09091 18 180 0.94 9.3939883081590680E-01
X_10873423_SNP C T 0.08586 17 181 0.8524 8.5345561005801673E-01
X_10873449_SNP A T 0.08543 17 182 0.8393 8.3790543902842995E-01
X_10873479_DEL A AA 0.102 20 176 0.8408 8.3870702500016758E-01
X_10873489_SNP T C 0.08629 17 180 0.943 9.4222006931241187E-01
X_10873491_DEL C CAAAAATGGA 0.08586 17 181 0.8511 8.4957495848581999E-01
X_10873554_SNP G A 0.134 26 168 0.1381 1.3515650768934273E-01
X_10873606_SNP A G 0.1598 31 163 0.2456 2.4653439119019616E-01
X_10873695_SNP G T 0.1616 32 166 0.1614 1.5691273005223516E-01
X_10873734_SNP A C 0.07576 15 183 0.5748 5.7674634009562242E-01
X_10873743_SNP G T 0.09645 19 178 0.8402 8.4069415451368656E-01
X_10873827_SNP T C 0.0829 16 177 0.3968 3.9959238149481435E-01
X_10873955_SNP T G 0.09645 19 178 0.913 9.1325380492095209E-01
X_10873982_SNP G C 0.102 20 176 0.9306 9.3069944977409647E-01
X_10873996_SNP A G 0.09744 19 176 0.8869 8.8702812929566710E-01
X_10874001_SNP G A 0.102 20 176 0.9596 9.5982868904974727E-01
X_10874027_SNP G C 0.09497 17 162 0.869 8.6377297563924238E-01
X_10874028_SNP C G 0.1128 22 173 0.8519 8.5033607873963857E-01
X_10874206_INS CC C 0.07216 14 180 0.5391 5.3190472291669577E-01
X_10874256_SNP T G 0.08081 16 182 0.3644 3.5938538101610629E-01
X_10874330_SNP T C 0.1357 27 172 0.2748 2.7102959532166804E-01
X_10874357_SNP G A 0.09137 18 179 0.7306 7.2732157093014704E-01
X_10874416_SNP T C 0.2347 46 150 0.758 7.5437789023906809E-01
X_10874457_SNP A T 0.2347 46 150 0.2004 2.5877174519352353E-01
X_10874582_SNP G T 0.1827 36 161 0.6873 6.8361905718404437E-01
X_10874717_INS TCTGT T 0.2431 44 137 0.4538 4.4979948918546564E-01
X_10874759_SNP T C 0.1173 23 173 0.05491 5.1232688205773140E-02
X_10875159_SNP G T 0.1168 23 174 0.3015 3.0320226403927919E-01
X_10875193_SNP A T 0.09694 19 177 0.4092 4.1326115921639450E-01
X_10875196_SNP C T 0.101 20 178 0.6056 6.0159326238670463E-01
X_10875330_SNP T C 0.1128 22 173 0.804 8.0090052732501837E-01
X_10875446_SNP G A 0.07027 13 172 0.9867 9.8670898069806967E-01
X_10875792_SNP A T 0.08152 15 169 0.5122 5.0739250193736596E-01
X_10875869_SNP A G 0.05495 10 172 0.6651 6.5440758472951199E-01
X_10876222_SNP T C 0.2383 46 147 0.2346 2.3416112734453254E-01
X_10876306_SNP G A 0.05528 11 188 0.6872 6.8457872791664875E-01
X_10876323_SNP A G 0.08808 17 176 0.4608 4.5270946815592605E-01
X_10876406_INS CC C 0.1031 20 174 0.3701 3.6243887814065612E-01
X_10876420_SNP A T 0.1106 22 177 0.5381 5.3452467928100544E-01
X_10876517_SNP T A 0.1347 26 167 0.3963 3.9494184216617101E-01
X_10876525_INS TT T 0.1152 22 169 0.06422 5.8400735583841089E-02
X_10876595_SNP C A 0.139 26 161 0.9455 9.4372292534267110E-01
X_10876841_SNP T C 0.065 13 187 0.2965 2.9343420939762077E-01
X_10876898_SNP G T 0.2216 43 151 0.9661 9.6583644904674859E-01
X_10876965_SNP T A 0.07143 14 182 0.7547 7.5135910606345813E-01
X_10877299_INS A AA 0.05946 11 174 0.5129 5.0017596575504975E-01
X_10877791_SNP C T 0.1726 34 163 0.7411 7.3832781927154079E-01
X_10877911_SNP A C 0.06 12 188 0.779 7.7767842237404772E-01
X_10877947_SNP T C 0.08081 16 182 0.5974 5.9416282788595942E-01
X_10878051_SNP G A 0.2256 44 151 0.3513 3.4437072961552706E-01
X_10878052_SNP A T 0.2081 41 156 0.5328 5.2872841077465371E-01
X_10878277_SNP G A 0.05556 11 187 0.3851 3.8114576977069503E-01
X_10878674_SNP C A 0.07653 15 181 0.208 2.0380817025927800E-01
X_10878724_SNP C T 0.132 26 171 0.8189 8.1718775989994974E-01
X_10878731_SNP A C 0.1421 28 169 0.6347 6.3044393877369620E-01
X_10879109_SNP G A 0.07692 15 180 0.9443 9.4372529519813730E-01
X_10879205_SNP A T 0.1117 22 175 0.1467 1.4572143116411285E-01
X_10879224_DEL C CC 0.06842 13 177 0.7051 6.9999328421478957E-01
X_10879701_SNP A G 0.2132 42 155 0.3504 3.4451010916101510E-01
X_10879768_SNP T C 0.2124 41 152 0.5275 5.2230247425055065E-01
X_10879946_SNP A G 0.1675 32 159 0.1358 1.2961791297680147E-01
X_10880244_SNP T A 0.0804 16 183 0.2253 2.2252414114318586E-01
X_10880271_SNP T G 0.1071 21 175 0.9764 9.7614787644597512E-01
X_10880301_SNP C G 0.1128 22 173 0.7161 7.1401781394442021E-01
X_10880313_SNP C T 0.07071 14 184 0.5827 5.8489531915929427E-01
X_10880331_SNP T C 0.09744 19 176 0.5052 4.9886132444325015E-01
X_10880382_SNP A C 0.1111 22 176 0.5751 5.7226449411136104E-01
X_10880387_SNP C A 0.1071 21 175 0.7114 7.0860144787777424E-01
X_10880416_SNP T A 0.1061 21 177 0.4099 4.0694840335349647E-01
X_10880427_SNP A T 0.1106 22 177 0.5082 5.0455107564560908E-01
X_10880428_SNP G A 0.102 20 176 0.6088 6.0625975578578695E-01
X_10880458_SNP T A 0.1106 22 177 0.6866 6.8474020686179093E-01
X_10880760_SNP G A 0.1368 26 164 0.7477 7.4647262740935283E-01
X_10880996_SNP G T 0.05528 11 188 0.4006 3.9682102142573417E-01
X_10881030_SNP A T 0.1094 21 171 0.8886 8.8683526354344444E-01
X_10881089_SNP A G 0.05 10 190 0.9773 9.7713769198839751E-01
X_10881111_SNP G A 0.05025 10 189 0.9761 9.7592622875530510E-01
X_10881200_SNP A C 0.07 14 186 0.9235 9.2296772651239323E-01
X_10881622_SNP T G 0.2704 53 143 0.3183 3.3278250681261934E-01
X_10881673_SNP C T 0.2308 45 150 0.1769 1.7403939404325031E-01
X_10881733_SNP C T 0.2284 45 152 0.3965 3.9148129974391366E-01
X_10881816_SNP A G 0.3046 60 137 0.5549 5.5019369866057122E-01
X_10881904_SNP T A 0.07 14 186 0.969 9.6879479460525431E-01
X_10882081_SNP T C 0.2194 43 153 0.2358 2.2868826296374245E-01
X_10882106_SNP A G 0.2154 42 153 0.2428 2.3500315891619439E-01
X_10882188_SNP G T 0.09326 18 175 0.3725 3.6955470865206519E-01
X_10882239_SNP A G 0.07692 15 180 0.7263 7.2748253267984120E-01
X_10882244_SNP C T 0.09137 18 179 0.7019 6.9994951234068714E-01
X_10882332_SNP G A 0.05143 9 166 0.3847 3.6334087657405878E-01
X_10882691_SNP C T 0.07653 15 181 0.5129 5.1400897561255876E-01
X_10882733_SNP T C 0.09596 19 179 0.8594 8.5857122337366998E-01
X_10882830_SNP G A 0.1005 19 170 0.3524 3.5627580053897878E-01
X_10883491_SNP T G 0.1755 33 155 0.307 2.9782423533974844E-01
X_10883794_SNP T A 0.3646 70 122 0.2366 2.2874482985414968E-01
X_10883880_SNP A C 0.213 36 133 0.9177 9.1449030468912273E-01
X_10885409_SNP T A 0.4144 75 106 0.5146 5.0262340242524917E-01
X_10885432_SNP A G 0.4197 81 112 0.4527 4.4405029729138157E-01
X_10885452_SNP G A 0.4219 81 111 0.3787 3.7098428869405586E-01
X_10885470_SNP G A 0.4256 83 112 0.4747 4.6802824454188752E-01
X_10885711_SNP T G 0.4767 92 101 0.8675 8.6478279437080641E-01
X_10885723_SNP G A 0.4921 93 96 0.8256 8.2319868498386628E-01
X_10885930_SNP A C 0.3886 75 118 0.6177 6.1260974168177385E-01
X_10886055_DEL G GGG 0.2577 50 144 0.2648 2.7637074205513412E-01
X_10886198_DEL T TT 0.3138 59 129 0.9955 9.9540504369750582E-01
X_10886258_SNP G C 0.3434 68 130 0.9749 9.7479883622428209E-01
X_10886259_SNP A G 0.2021 39 154 0.2545 2.5314492166234126E-01
X_10886304_SNP G A 0.2423 47 147 0.322 3.1428562850958608E-01
X_10886399_SNP C T 0.3929 77 119 0.6646 6.6240239071573914E-01
X_10886474_SNP C A 0.4352 84 109 0.9218 9.2084581573902935E-01
X_10886551_SNP A G 0.4663 90 103 0.04974 4.7693975959911497E-02
X_10886560_SNP C A 0.08122 16 181 0.5454 5.4208859075882021E-01
X_10886583_SNP T C 0.08673 17 179 0.4554 4.5048556125545725E-01
X_10886675_SNP T C 0.2959 58 138 0.4876 4.9046034577889019E-01
X_10886775_DEL A ATGATAA 0.4811 89 96 0.8239 8.3470442022100144E-01
X_10886845_SNP T C 0.4869 93 98 0.4379 4.3684009903148824E-01
X_10886852_SNP C T 0.4652 87 100 0.5494 5.5027906007630945E-01
X_10886854_INS TCCATT T 0.4972 88 89 0.2579 2.7467872353819522E-01
X_10886991_SNP G T 0.4381 85 109 0.5102 5.1253600597100957E-01
X_10887005_SNP G A 0.2704 53 143 0.821 8.2100292817669396E-01
X_10887040_SNP T C 0.441 86 109 0.7835 7.8229404407537917E-01
X_10887042_SNP T C 0.4427 85 107 0.7062 7.0324719125716284E-01
X_10887367_SNP G A 0.3061 60 136 0.5011 4.9532438502727549E-01
X_10887630_SNP T G 0.1414 28 170 0.7679 7.6902652509574310E-01
X_10887656_SNP G A 0.3144 61 133 0.9677 9.6721294302792216E-01
X_10887657_SNP C T 0.3128 61 134 0.876 8.7457242593904994E-01
X_10887824_DEL C CCC 0.276 53 139 0.7029 7.0272339551757845E-01
X_10888164_SNP A G 0.3641 71 124 0.239 2.3391070753359899E-01
X_10888225_SNP A T 0.3782 73 120 0.07247 6.8616355525446093E-02
X_10888269_SNP T C 0.3542 68 124 0.06464 6.4080051662211840E-02
X_10888291_SNP G A 0.4536 88 106 0.233 2.2577726245316143E-01
X_10888339_SNP G A 0.3927 75 116 0.5129 5.1168553474757406E-01
X_10888353_SNP T G 0.3351 64 127 0.9333 9.3318238297515044E-01
X_10888442_SNP A T 0.399 77 116 0.9751 9.7513227334913177E-01
X_10888624_SNP G C 0.254 48 141 0.2774 2.7224528740175247E-01
X_10888909_SNP C G 0.06 12 188 0.3306 3.2755517142791091E-01
X_10889195_SNP G T 0.3282 64 131 0.2402 2.4014840018720007E-01
X_10889203_SNP C T 0.3196 62 132 0.2361 2.3516327372548751E-01
X_10889213_SNP G A 0.3455 66 125 0.1394 1.3787853270558958E-01
X_10889219_SNP A T 0.342 66 127 0.1608 1.6064330431377061E-01
X_10889222_SNP C A 0.3298 63 128 0.2051 2.0419011216522154E-01
X_10889225_SNP C T 0.3385 65 127 0.1601 1.5992909700985114E-01
X_10889226_SNP T G 0.3351 64 127 0.2331 2.3508657516384057E-01
X_10889249_SNP T C 0.06633 13 183 0.8164 8.1466845903704899E-01
X_10889264_SNP A T 0.3472 67 126 0.5551 5.5587318629480076E-01
X_10889272_SNP T A 0.07035 14 185 0.7061 7.0404999108931809E-01
X_10889394_SNP T A 0.3402 66 128 0.3354 3.3031508691813527E-01
X_10889411_SNP G A 0.3265 64 132 0.5775 5.7537370390865794E-01
X_10889419_SNP T G 0.2865 55 137 0.6476 6.4321608280898235E-01
X_10889428_SNP A G 0.1122 22 174 0.3027 2.9549073809178128E-01
X_10889547_SNP A G 0.1558 31 168 0.6075 6.0467966959685160E-01
X_10889556_SNP A G 0.1566 31 167 0.6389 6.3542249761921332E-01
X_10889769_SNP C T 0.4973 92 93 0.2458 2.3433620039403746E-01
X_10890108_SNP G T 0.199 38 153 0.2953 2.9396090709004752E-01
X_10890321_SNP G T 0.3814 74 120 0.6445 6.4211392097289199E-01
X_10890331_DEL T TCAT 0.1146 22 170 0.6618 6.6255975486492835E-01
X_10890332_SNP G C 0.1807 30 136 0.4298 4.1998481517392605E-01
X_10890476_SNP A G 0.4513 88 107 0.02316 2.1850795744654615E-02
X_10890499_SNP A G 0.2437 48 149 0.2366 2.3186957430107236E-01
X_10890630_SNP G A 0.4365 86 111 0.03019 2.7954140891749853E-02
X_10890644_SNP A C 0.4315 85 112 0.02549 2.3649270537796190E-02
X_10890696_SNP A C 0.2083 40 152 0.1545 1.4925098030080919E-01
X_10890760_INS AAGCTTGAGGGTA A 0.3027 56 129 0.9201 9.1825161462293736E-01
X_10890897_SNP A C 0.4789 91 99 0.6284 6.2027994082024218E-01
X_10891107_SNP C G 0.1026 20 175 0.3051 2.9943585795595606E-01
X_10891115_INS C CTCCCC 0.4497 76 93 0.3485 3.5535324676507851E-01
X_10891128_INS A AA 0.4491 75 92 0.4941 4.7396753201951403E-01
X_10891132_SNP G A 0.2396 46 146 0.5837 5.7544624853535931E-01
X_10891137_SNP C G 0.3989 75 113 0.6362 6.2809068396670109E-01
X_10891148_SNP T C 0.2812 54 138 0.7559 7.5177551492351369E-01
X_10891160_SNP A G 0.05612 11 185 0.3465 3.3998695603911733E-01
X_10891189_SNP T G 0.2193 41 146 0.8315 8.2903827335887947E-01
X_10891213_SNP T A 0.07216 14 180 0.01752 1.7099519774105315E-02
X_10891330_SNP G A 0.4021 76 113 0.9734 9.7286468972954421E-01
X_10891513_INS ATGTCCACA A 0.3401 67 130 0.7354 7.3234926006350742E-01
X_10891549_INS AG A 0.3299 65 132 0.9713 9.7100074478333842E-01
X_10891565_SNP C A 0.3469 68 128 0.6498 6.4585573077069069E-01
X_10891569_SNP C T 0.3249 64 133 0.767 7.6759910786621577E-01
X_10891609_SNP A C 0.2698 51 138 0.7307 7.2584301741188417E-01
X_10891610_INS TTTCAATGG T 0.2677 53 145 0.8463 8.4476793741080480E-01
X_10891613_SNP T C 0.2737 52 138 0.798 7.9445832060657717E-01
X_10891618_SNP C A 0.2602 51 145 0.8996 8.9847857940804687E-01
X_10891619_SNP A T 0.2591 50 143 0.868 8.6717662369927317E-01
X_10891622_SNP T G 0.2772 51 133 0.72 7.1210574064303311E-01
X_10891625_SNP A T 0.2747 50 132 0.7749 7.6930245870254066E-01
X_10891681_SNP G A 0.3299 64 130 0.3741 3.6644613107062296E-01
X_10891696_SNP A G 0.3402 66 128 0.4785 4.7219709579186564E-01
X_10891872_SNP A G 0.2449 48 148 0.2587 2.5272016449012447E-01
X_10891896_DEL T TG 0.06736 13 180 0.5181 5.1578052350327264E-01
X_10891959_SNP T A 0.3724 73 123 0.6574 6.5322244903416771E-01
X_10892001_INS TT T 0.2222 40 140 0.5158 4.9664438298583335E-01
X_10892008_SNP A C 0.07107 14 183 0.9493 9.4898301000793561E-01
X_10892303_SNP G T 0.2228 43 150 0.9756 9.7587936807767861E-01
X_10892337_SNP A G 0.1658 33 166 0.5451 5.4322610863547105E-01
X_10892357_SNP A G 0.1658 33 166 0.5451 5.4322610863547105E-01
X_10892376_SNP A T 0.1667 33 165 0.3486 3.4580291935970442E-01
X_10892472_SNP C A 0.1949 38 157 0.7268 7.2303234411290229E-01
X_10892508_SNP A G 0.2778 55 143 0.3362 3.3153300839312860E-01
X_10892510_DEL G GC 0.4569 90 107 0.9571 9.5675578874017941E-01
X_10892563_SNP A G 0.3503 69 128 0.6068 6.0442929016878977E-01
X_10892601_INS TTCCATTTTC T 0.2538 50 147 0.0534 5.2960975007923003E-02
X_10892602_DEL C CTATTCTGTGTTCAAACTTA 0.2525 50 148 0.05658 5.6499612737935488E-02
X_10892674_SNP A G 0.2176 42 151 0.1841 1.8100163560965310E-01
X_10892677_SNP G A 0.3613 69 122 0.8658 8.6236490614372407E-01
X_10892735_SNP G A 0.07653 15 181 0.1039 9.9222298915046192E-02
X_10892743_SNP G C 0.4105 78 112 0.7584 7.5619721494794456E-01
X_10892757_SNP A T 0.3436 67 128 0.7369 7.3520939577497302E-01
X_10892854_SNP G A 0.3744 73 122 0.9973 9.9727195886078523E-01
X_10892859_SNP C G 0.356 68 123 0.7334 7.2898078563715296E-01
X_10892892_SNP T G 0.09548 19 180 0.3226 3.1836284122715097E-01
X_10892973_SNP A C 0.09231 18 177 0.7815 7.7870236651705294E-01
X_10892974_SNP A C 0.08673 17 179 0.8493 8.4791128149178052E-01
X_10892977_SNP T C 0.07772 15 178 0.9973 9.9726816035085641E-01
X_10892981_SNP A G 0.08586 17 181 0.3703 3.6511025017957455E-01
X_10892982_SNP A G 0.1414 28 170 0.3794 3.7739146129307088E-01
X_10893032_SNP C T 0.07538 15 184 0.2266 2.2278353839361531E-01
X_10893150_SNP T C 0.2872 56 139 0.8149 8.1300618228344290E-01
X_10893173_SNP C T 0.0603 12 187 0.8652 8.6408825413526469E-01
X_10893274_SNP A T 0.404 80 118 0.5269 5.2958856600453896E-01
X_10893292_SNP A T 0.4821 94 101 0.3315 3.3741713156553577E-01
X_10893490_SNP T G 0.4503 86 105 0.6622 6.5565243331920953E-01
X_10893494_SNP G C 0.07576 15 183 0.7837 7.8179678345555792E-01
X_10893514_SNP T C 0.2165 42 152 0.4141 4.1173365687946106E-01
X_10893522_INS T TT 0.4922 95 98 0.4006 4.0268804319496587E-01
X_10893525_SNP A C 0.4947 93 95 0.4227 4.2121446020844089E-01
X_10893548_SNP G T 0.2081 41 156 0.03287 3.2348590444483544E-02
X_10893564_DEL T TT 0.2312 40 133 0.6255 6.1386476942555723E-01
X_10893692_SNP T C 0.25 49 147 0.1787 1.7575819161214778E-01
X_10893925_SNP A G 0.3503 69 128 0.8768 8.7556385163924944E-01
X_10893994_SNP G A 0.4796 94 102 0.672 6.6755568039233526E-01
X_10893995_SNP T C 0.4974 95 96 0.7696 7.6646818018264318E-01
X_10894048_SNP T C 0.06566 13 185 0.4804 4.7638779783148300E-01
X_10894063_SNP C T 0.1307 26 173 0.9307 9.3012938927162769E-01
X_10894071_SNP A T 0.0603 12 187 0.4984 4.9497083490284388E-01
X_10894095_SNP G C 0.06 12 188 0.4914 4.8862585949478399E-01
X_10894167_SNP A C 0.055 11 189 0.2461 2.4312294552677949E-01
X_10894221_SNP T C 0.1608 32 167 0.5278 5.2437123364233929E-01
X_10894503_SNP C T 0.3454 67 127 0.8145 8.1170266528781521E-01
X_10894510_SNP G A 0.2576 51 147 0.9059 9.0492428322068252E-01
X_10894513_SNP G A 0.3918 76 118 0.9093 9.0838102664578868E-01
X_10894514_SNP T C 0.2526 49 145 0.7878 7.8636170856006160E-01
X_10894519_SNP G A 0.1212 24 174 0.9442 9.4365539207554605E-01
X_10894558_SNP A G 0.3909 77 120 0.9699 9.6958976932771268E-01
X_10894561_SNP T A 0.1263 25 173 0.9286 9.2799343267941248E-01
X_10894565_SNP T A 0.3878 76 120 0.9735 9.7325030180078542E-01
X_10894577_SNP A T 0.3909 77 120 0.887 8.8584516473139030E-01
X_10894581_SNP A G 0.2526 49 145 0.8788 8.7668602412561147E-01
X_10894586_SNP A C 0.3838 76 122 0.9132 9.1227739063001390E-01
X_10894588_DEL ATGTC T 0.3838 76 122 0.9579 9.5765199001366041E-01
X_10894594_SNP A T 0.385 77 123 0.9387 9.3825945950018230E-01
X_10894595_SNP C T 0.3838 76 122 0.9783 9.7804154965667056E-01
X_10894598_DEL AAATAT GG 0.3858 76 121 0.9474 9.4701927745396897E-01
X_10894605_SNP C T 0.1224 24 172 0.9174 9.1664838633550016E-01
X_10894606_SNP A T 0.3838 76 122 0.956 9.5556154660254744E-01
X_10894609_SNP A C 0.3838 76 122 0.8954 8.9481582239153490E-01
X_10894612_SNP G C 0.3869 77 122 0.9476 9.4713011210760123E-01
X_10894622_DEL TCTACA T 0.4053 77 113 0.977 9.7756283199886496E-01
X_10894635_SNP C T 0.3897 76 119 0.9358 9.3511579122217159E-01
X_10894636_SNP C T 0.3878 76 120 0.936 9.3545185100278716E-01
X_10894679_SNP T A 0.3776 74 122 0.8945 8.9357312601328598E-01
X_10894785_DEL CGTC C 0.3716 68 115 0.4318 4.2492422859954904E-01
X_10894805_SNP C T 0.4792 92 100 0.9947 9.9458113496771539E-01
X_10894813_INS TCCCTTTT T 0.06471 11 159 0.4997 4.8412120547122872E-01
X_10894826_SNP C T 0.1582 31 165 0.3716 3.6708218166056605E-01
X_10894866_SNP C T 0.4227 82 112 0.9205 9.1930596493903471E-01
X_10894868_SNP T C 0.4133 81 115 0.9665 9.6618178951784595E-01
X_10894971_SNP T G 0.07035 14 185 0.9477 9.4728027930175152E-01
X_10894974_INS TT T 0.06061 12 186 0.9583 9.5797231220560730E-01
X_10895005_SNP G C 0.4021 78 116 0.2761 2.6869336126432586E-01
X_10895007_SNP G A 0.05612 11 185 0.8577 8.5570332240831104E-01
X_10895120_SNP A G 0.3679 71 122 0.4261 4.2432160854197309E-01
X_10895154_SNP C A 0.08122 16 181 0.8875 8.8663526953732719E-01
X_10895170_INS GCG G 0.05102 10 186 0.9158 9.1488007108456715E-01
X_10895195_SNP T C 0.441 86 109 0.2575 2.6533535470640712E-01
X_10895252_SNP A C 0.4872 95 100 0.5663 5.5962434527155969E-01
X_10895321_SNP G T 0.4946 92 94 0.1546 1.9789900169347407E-01
X_10895325_SNP T G 0.466 89 102 0.3353 3.2960731345166394E-01
X_10895358_SNP G A 0.4715 91 102 0.3941 3.8805720818986800E-01
X_10895369_SNP T A 0.08122 16 181 0.9733 9.7306550936804848E-01
X_10895444_SNP C G 0.1701 33 161 0.2327 2.3058761596908584E-01
X_10895530_SNP C T 0.2323 46 152 0.19 1.8499535067304385E-01
X_10895551_SNP A C 0.1006 18 161 0.01285 1.0224250854092674E-02
X_10895591_SNP G A 0.4718 92 103 0.1332 1.3068731032283443E-01
X_10895596_SNP C T 0.2347 46 150 0.004959 4.3330141629456991E-03
X_10895615_SNP T G 0.0603 12 187 0.6462 6.4349802698119363E-01
X_10895631_SNP G T 0.2525 50 148 0.005954 5.4902247015656850E-03
X_10895655_SNP A C 0.2273 45 153 0.2748 2.7213625577396250E-01
X_10895719_SNP A G 0.2273 45 153 0.2994 2.9420635193152866E-01
X_10895742_SNP A T 0.2245 44 152 0.131 1.2731787826855157E-01
X_10895783_INS AG A 0.2135 41 151 0.09031 8.4253184729653707E-02
X_10896243_DEL A ACACACACA 0.2514 46 137 0.5677 5.6930980591898250E-01
X_10896289_SNP A T 0.2602 51 145 0.4552 4.5173846040118182E-01
X_10896404_SNP G A 0.4293 85 113 0.8777 8.7639554749218462E-01
X_10896507_SNP T C 0.05 10 190 0.2823 2.7922653110493112E-01
X_10896513_SNP C A 0.06667 13 182 0.2185 2.1525824587604914E-01
X_10896790_SNP C T 0.0603 12 187 0.7863 7.8494296505599725E-01
X_10896794_SNP A G 0.06533 13 186 0.6182 6.1562207741391994E-01
X_10896797_SNP C T 0.06566 13 185 0.5901 5.8683269341536526E-01
X_10897158_SNP G A 0.2602 51 145 0.1501 1.4992695823176894E-01
X_10897205_SNP T A 0.269 53 144 0.1847 1.8404050439317332E-01
X_10897208_SNP A C 0.268 52 142 0.105 1.0570107947780061E-01
X_10897240_SNP C T 0.269 53 144 0.2839 2.7986457920659269E-01
X_10897250_SNP G T 0.264 52 145 0.194 1.9310731684747795E-01
X_10897289_SNP A T 0.2615 51 144 0.2659 2.6144704249606521E-01
X_10897342_SNP A G 0.2656 51 141 0.2838 2.7754445436342257E-01
X_10897541_SNP G A 0.4737 90 100 0.2648 2.6153002215941556E-01
X_10897566_SNP A T 0.3177 61 131 0.2249 2.1730904595409972E-01
X_10897570_DEL G GGGAACG 0.3057 59 134 0.1185 1.1225727182064171E-01
X_10897591_SNP G A 0.2792 55 142 0.2217 2.1576713903955369E-01
X_10897623_INS CGCCCCTGAACAC C 0.3231 63 132 0.1299 1.2384129158285029E-01
X_10897639_SNP A G 0.2746 53 140 0.5266 5.2242289032100475E-01
X_10897698_SNP T A 0.2513 49 146 0.2637 2.5583709530132759E-01
X_10898257_SNP A G 0.08163 16 180 0.2902 2.8613775081786785E-01
X_10898297_SNP G T 0.08205 16 179 0.5535 5.5651078575945201E-01
X_10898436_INS GTG G 0.1257 24 167 0.945 9.4478630215237658E-01
X_10898446_INS CT C 0.1746 33 156 0.4957 4.9650667999185849E-01
X_10898517_SNP C T 0.09596 19 179 0.1689 1.6547941487058038E-01
X_10898848_SNP G T 0.3929 77 119 0.7982 7.9719446624508605E-01
X_10898881_SNP G T 0.3679 71 122 0.6798 6.7366325913169089E-01
X_10899168_SNP A G 0.3646 70 122 0.8959 8.9407389532346970E-01
X_10899383_SNP C T 0.2228 43 150 0.7617 7.5932376789661016E-01
X_10899385_SNP G A 0.2383 46 147 0.9342 9.3290819643840162E-01
X_10899392_SNP T G 0.1749 32 151 0.9129 9.1100820095563317E-01
X_10899394_SNP G A 0.241 47 148 0.7148 7.1804010216477387E-01
X_10899624_SNP C T 0.07143 14 182 0.2841 2.9649138300463140E-01
X_10899661_SNP T G 0.3387 63 123 0.4266 4.1975220842231176E-01
X_10899677_SNP C A 0.05612 11 185 0.4449 4.3858963059761924E-01
X_10899803_SNP A T 0.2995 56 131 0.8825 8.8111227696121075E-01
X_10899873_SNP A T 0.3403 65 126 0.916 9.1492464486048308E-01
X_10900272_SNP G A 0.065 13 187 0.7266 7.2500945374593684E-01
X_10900292_SNP G T 0.06566 13 185 0.9557 9.5528012812552954E-01
X_10900297_SNP C A 0.07 14 186 0.9413 9.4093566500864434E-01
X_10900300_SNP G A 0.07 14 186 0.9413 9.4093566500864434E-01
X_10900302_SNP G T 0.07035 14 185 0.9219 9.2155575602916817E-01
X_10900509_SNP A T 0.08081 16 182 0.251 2.4619160768497195E-01
X_10900521_SNP A G 0.0804 16 183 0.2105 2.0706829974944541E-01
X_10900533_SNP T G 0.08205 16 179 0.5306 5.3203053179849169E-01
X_10900546_SNP G C 0.08163 16 180 0.3778 3.8023435708537578E-01
X_10900577_SNP T A 0.055 11 189 0.5951 5.9277569417388354E-01
X_10900608_SNP T A 0.1313 26 172 0.7426 7.4035907243594634E-01
X_10900696_SNP T C 0.0603 12 187 0.6042 6.0692827600668908E-01
X_10901046_DEL G AGA 0.06599 13 184 0.509 5.0779576856462416E-01
X_10901147_SNP G C 0.05556 11 187 0.7485 7.4614039117780862E-01
X_10901192_SNP C T 0.0804 16 183 0.9158 9.1509206470302895E-01
X_10901236_INS AGAACAA A 0.07071 14 184 0.6843 6.8091081113931495E-01
X_10901239_SNP A T 0.07576 15 183 0.7465 7.4402643735446095E-01
X_10901291_SNP A T 0.1795 35 160 0.955 9.5503269304439276E-01
X_10901324_SNP A G 0.257 46 133 0.5552 5.3938896017595450E-01
X_10901362_DEL A AATGGTGAG 0.09278 18 176 0.9498 9.4914055923753649E-01
X_10901370_SNP A G 0.4104 71 102 0.9253 9.2088472949427413E-01
X_10901385_SNP G T 0.474 91 101 0.7988 8.0212518114166698E-01
X_10901492_SNP C G 0.4365 86 111 0.7258 7.2499079576080594E-01
X_10901648_SNP T C 0.06736 13 180 0.6762 6.7261987714300031E-01
X_10901664_SNP T G 0.07538 15 184 0.922 9.2145199854825666E-01
X_10901682_SNP T A 0.101 20 178 0.8994 8.9857268069934038E-01
X_10901688_INS TGTGTAGGGAATCTT T 0.08763 17 177 0.8925 8.9095603889054020E-01
X_10902227_SNP G A 0.07035 14 185 0.4578 4.5495943962979790E-01
X_10902388_SNP G C 0.09645 19 178 0.02483 2.3084987474383038E-02
X_10902627_SNP G A 0.1929 38 159 0.4188 4.1377924341106131E-01
X_10902675_SNP T G 0.2356 45 146 0.1976 1.9430868992015093E-01
X_10902948_INS TA T 0.08377 16 175 0.4424 4.3249348533460386E-01
X_10902988_SNP A C 0.08163 16 180 0.1831 1.7912792341434991E-01
X_10902990_SNP C T 0.05051 10 188 0.3556 3.5195226095845722E-01
X_10903092_SNP A G 0.08586 17 181 0.161 1.5643518124896671E-01
X_10903114_SNP C G 0.09045 18 181 0.2171 2.1404870334931014E-01
X_10903440_SNP A G 0.1333 26 169 0.3089 3.0213441789861717E-01
X_10903448_SNP C T 0.1276 25 171 0.3253 3.1851853861843793E-01
X_10903465_SNP T G 0.1295 25 168 0.3572 3.4795724461602506E-01
X_10903474_INS GGTATTTAATAATTTAATTAGTAG G 0.1117 21 167 0.2447 2.2892657291898633E-01
X_10903478_SNP A T 0.1263 24 166 0.5158 5.0638213822099143E-01
X_10903526_SNP C A 0.1135 21 164 0.8846 8.8280175968516295E-01
X_10903527_SNP C A 0.1141 21 163 0.8806 8.7980333228288210E-01
X_10903621_SNP T C 0.1289 25 169 0.3005 2.9515807652746973E-01
X_10903626_DEL G GATACACAAAG 0.1105 21 169 0.6555 6.4768475658476399E-01
X_10903677_SNP G A 0.1134 22 172 0.4635 4.5584717959783172E-01
X_10903951_SNP G A 0.3756 74 123 0.2033 1.9712852996197572E-01
X_10904046_SNP T C 0.08673 17 179 0.09769 9.4119264336384845E-02
X_10904056_SNP T C 0.1582 31 165 0.5801 5.8145510667282352E-01
X_10904069_SNP A T 0.4 78 117 0.2657 2.6600283508003886E-01
X_10904171_SNP T G 0.14 28 172 0.3864 3.8341615680566277E-01
X_10904296_SNP T A 0.1726 34 163 0.3341 3.2842148858483733E-01
X_10904428_SNP G A 0.2577 50 144 0.3079 3.0101758043717275E-01
X_10904531_SNP C T 0.2704 53 143 0.4254 4.1906834932700809E-01
X_10904540_SNP T C 0.2602 51 145 0.3332 3.2772547832377930E-01
X_10904554_SNP G T 0.264 52 145 0.4624 4.5738697091515734E-01
X_10904565_SNP C A 0.2591 50 143 0.5504 5.4448376630447792E-01
X_10904572_SNP C T 0.264 52 145 0.357 3.5449414981555394E-01
X_10904696_SNP A G 0.4256 83 112 0.9571 9.5707164975233461E-01
X_10904707_SNP C T 0.4249 82 111 0.7064 7.0818408325872295E-01
X_10905196_SNP C T 0.3454 67 127 0.6579 6.5168201169459739E-01
X_10905370_SNP A G 0.2684 51 139 0.5554 5.4682740773522531E-01
X_10905372_SNP T A 0.2723 52 139 0.7648 7.5957330477499918E-01
X_10905403_SNP T A 0.065 13 187 0.5271 5.2452593821926219E-01
X_10905445_SNP A G 0.2539 49 144 0.7359 7.3168636053644620E-01
X_10905458_SNP A G 0.2718 53 142 0.6981 6.9336759733740960E-01
X_10905461_SNP T C 0.2828 56 142 0.7122 7.0941233131604997E-01
X_10905465_SNP C T 0.2792 55 142 0.7503 7.4738774728766610E-01
X_10905483_SNP A T 0.2843 56 141 0.7514 7.4833587132609547E-01
X_10905499_SNP A G 0.1146 22 170 0.2695 2.5957566442937674E-01
X_10905591_SNP G C 0.2865 55 137 0.5849 5.7809536890986157E-01
X_10905654_SNP G A 0.1487 29 166 0.113 1.0772639058388933E-01
X_10905656_INS GG G 0.1414 27 164 0.2163 2.0966694380584039E-01
X_10905730_SNP T G 0.1768 35 163 0.1226 1.1837726817915040E-01
X_10905773_SNP T A 0.159 31 164 0.0762 7.1240694105197996E-02
X_10905817_SNP G C 0.159 31 164 0.08543 8.1380400191802010E-02
X_10905837_SNP G T 0.1624 32 165 0.1805 1.7475410746312325E-01
X_10905845_SNP C T 0.1257 24 167 0.4435 4.4880813541705977E-01
X_10905915_SNP G A 0.1295 25 168 0.04746 4.3458972581267512E-02
X_10905990_SNP A T 0.07576 15 183 0.2997 2.9471552733497108E-01
X_10906159_SNP A G 0.1173 23 173 0.6462 6.4140263738820091E-01
X_10906167_SNP G A 0.1327 26 170 0.5125 5.0632970567261104E-01
X_10906249_SNP G T 0.1158 22 168 0.9109 9.1269220588219835E-01
X_10906254_SNP C A 0.1436 28 167 0.8572 8.5476978982443408E-01
X_10906281_SNP G A 0.1168 23 174 0.3512 3.4566739633775878E-01
X_10906449_SNP T C 0.06633 13 183 0.359 3.5285221725417892E-01
X_10906473_SNP T A 0.08673 17 179 0.06134 5.7823499590846511E-02
X_10906524_SNP T G 0.06736 13 180 0.2099 2.0727059464537234E-01
X_10906787_SNP A G 0.1316 25 165 0.4696 4.7037877863635158E-01
X_10906797_INS TT A 0.09392 17 164 0.9932 9.9353997076533318E-01
X_10906821_SNP A T 0.09341 17 165 0.3552 3.4307442086190620E-01
X_10906825_SNP A T 0.1167 21 159 0.3458 3.3186932134284974E-01
X_10906920_SNP T A 0.1846 36 159 0.65 6.5760377236413337E-01
X_10907890_SNP C T 0.08901 17 174 0.07702 7.1764737108065940E-02
X_10907907_DEL G GGGAAGAG 0.09694 19 177 0.2407 2.3707430567426324E-01
X_10907920_SNP G A 0.1111 22 176 0.1875 1.8321715701527364E-01
X_10907939_SNP C A 0.06533 13 186 0.4767 4.7283309667376416E-01
X_10907982_DEL T TGCTATTT 0.0733 14 177 0.3778 3.7475814408819719E-01
X_10908129_SNP G C 0.08586 17 181 0.4809 4.9528489610368587E-01
X_10908131_SNP G C 0.07035 14 185 0.2393 2.3755843909704488E-01
X_10908143_DEL C TG 0.06091 12 185 0.8044 8.1018084046885019E-01
X_10908270_SNP T G 0.06061 12 186 0.3432 3.4018167517809472E-01
X_10908340_SNP C A 0.07653 15 181 0.04798 4.5285322247067938E-02
X_10908359_SNP T G 0.07614 15 182 0.1237 1.1972422831784613E-01
X_10908770_SNP T G 0.1005 20 179 0.133 1.3014208716835363E-01
X_10909007_SNP C T 0.1735 34 162 0.01805 1.8204282858363723E-02
X_10909027_SNP T A 0.05528 11 188 0.143 1.3954008748368707E-01
X_10909449_SNP A G 0.4233 80 109 0.01075 8.8962729952016869E-03
X_10909469_SNP G T 0.08673 17 179 0.1747 1.7310501142677548E-01
X_10909493_SNP C G 0.4974 96 97 0.1362 1.2766485705726838E-01
X_10909584_SNP T C 0.05528 11 188 0.9167 9.1600125982405733E-01
X_10909820_SNP C T 0.224 43 149 0.4973 4.9581846216829628E-01
X_10909841_DEL A ATGA 0.1809 34 154 0.006398 8.0599947110808184E-03
X_10909876_SNP A G 0.2245 44 152 0.005733 5.1938268999294629E-03
X_10909879_SNP T A 0.4792 92 100 0.6246 6.2258408472442706E-01
X_10909887_SNP A T 0.4813 90 97 0.4079 4.0622747395777870E-01
X_10909934_SNP A G 0.2902 56 137 0.2218 2.1367780476066689E-01
X_10910026_SNP G C 0.2974 58 137 0.1714 1.6623716974897973E-01
X_10910056_SNP T C 0.1633 32 164 0.5359 5.3055308362158327E-01
X_10910372_SNP G T 0.4278 80 107 0.6772 6.7309896180005580E-01
X_10910376_SNP T G 0.4162 77 108 0.6822 6.7420702215103201E-01
X_10910427_SNP G A 0.4247 79 107 0.3824 3.7246448395448928E-01
X_10910537_SNP G A 0.3904 73 114 0.8293 8.2826305694224311E-01
X_10910837_SNP T A 0.09137 18 179 0.04338 4.1716200994736115E-02
X_10910864_SNP T C 0.2828 56 142 0.4739 4.7011114338873516E-01
X_10910947_SNP C T 0.4278 80 107 0.2418 2.2693273060166197E-01
X_10911003_DEL GAATGGGCATTTCTAGGAA G 0.4649 86 99 0.5309 5.3696604561420280E-01
X_10911083_SNP T A 0.3179 62 133 0.8064 8.0322153916799510E-01
X_10911084_SNP G A 0.3249 64 133 0.8374 8.3548856995236387E-01
X_10911144_SNP T C 0.1474 28 162 0.7785 7.7652699578257078E-01
X_10911162_INS TCTAAGTCT T 0.3622 67 118 0.2984 2.8586469677590698E-01
X_10911257_DEL C CATGCAC 0.367 69 119 0.9702 9.7005523594340948E-01
X_10911469_SNP G A 0.2124 41 152 0.5641 5.5669376054089903E-01
X_10911475_SNP C G 0.4337 85 111 0.6975 6.9382481508558358E-01
X_10911568_SNP G A 0.3886 75 118 0.8046 8.0321133945368683E-01
X_10911639_SNP C A 0.3158 60 130 0.612 6.0343624089288050E-01
X_10911651_DEL A AGAGA 0.2842 52 131 0.5753 5.6984407835737139E-01
X_10911689_SNP C G 0.4235 83 113 0.7592 7.5548955822655028E-01
X_10911696_SNP T C 0.4115 79 113 0.7273 7.2242883707786221E-01
X_10911701_SNP C A 0.4051 79 116 0.6933 6.8957337126232154E-01
X_10911893_INS TAT T 0.2789 53 137 0.1221 1.2526633894217420E-01
X_10911905_DEL T TATGT 0.2473 45 137 0.05932 5.2743096032879071E-02
X_10912064_SNP T C 0.1523 30 167 0.8155 8.1376928113247371E-01
X_10912108_SNP T C 0.3454 67 127 0.1154 1.1180749192211625E-01
X_10912271_SNP A C 0.2124 41 152 0.2564 2.4662213716630943E-01
X_10912453_SNP G A 0.2923 57 138 0.3571 3.5670504624332211E-01
X_10912476_SNP G C 0.2953 57 136 0.2671 2.6473164024881313E-01
X_10912505_SNP G A 0.08586 17 181 0.05945 5.9254155476484799E-02
X_10912508_SNP A G 0.4898 96 100 0.2368 2.3164248234824447E-01
X_10912516_SNP A T 0.398 78 118 0.5855 5.8197290367232490E-01
X_10912601_DEL A AAAGTGAA 0.2022 36 142 0.3903 3.7782493206960766E-01
X_10912669_SNP A G 0.2947 56 134 0.7927 7.8847390512595139E-01
X_10912792_SNP C G 0.3846 75 120 0.5457 5.3895171899159655E-01
X_10912793_SNP T C 0.3947 75 115 0.7289 7.2389214683840164E-01
X_10912796_SNP C T 0.3822 73 118 0.6785 6.7129597426659893E-01
X_10913064_SNP A T 0.1546 30 164 0.957 9.5607422009078247E-01
X_10913085_DEL TT T 0.1141 21 163 0.5331 5.3743867120498212E-01
X_10913096_SNP T C 0.08122 16 181 0.5635 5.5821701524163903E-01
X_10913133_SNP G A 0.2051 40 155 0.4382 4.3018186533952996E-01
X_10913151_SNP G A 0.203 40 157 0.2934 2.8784006458446576E-01
X_10913154_SNP A G 0.1897 37 158 0.4712 4.6560432419040088E-01
X_10913194_SNP G T 0.4611 83 97 0.3967 3.8832208077146013E-01
X_10913312_SNP G C 0.2615 51 144 0.6038 5.9696792217005779E-01
X_10913327_SNP G A 0.3492 66 123 0.317 3.0241951451775373E-01
X_10913353_SNP T G 0.3316 65 131 0.3006 2.9539266761346139E-01
X_10913365_SNP G C 0.1122 22 174 0.177 1.8727488630859079E-01
X_10913424_DEL C CC 0.06218 12 181 0.4798 4.7475724866879065E-01
X_10913428_DEL A AA 0.1405 26 159 0.6495 6.3955940179378490E-01
X_10913504_SNP A G 0.1162 23 175 0.2749 2.7096346920275072E-01
X_10913544_SNP A G 0.06061 12 186 0.7064 7.0319732963890802E-01
X_10913967_SNP C T 0.1077 21 174 0.3506 3.4387733563712175E-01
X_10914005_SNP A G 0.2887 56 138 0.9678 9.6722563449989585E-01
X_10914103_DEL C CTTGTC 0.06154 12 183 0.009187 8.1248992009322167E-03
X_10914118_SNP A T 0.3575 69 124 0.7194 7.1423902733625655E-01
X_10914119_SNP C A 0.3698 71 121 0.7868 7.8379796049838069E-01
X_10914126_SNP A T 0.08122 16 181 0.004721 4.1713109882715784E-03
X_10914134_SNP A G 0.3557 69 125 0.8525 8.5123797234630871E-01
X_10914149_SNP T C 0.3508 67 124 0.8443 8.4151271243337000E-01
X_10914199_SNP A G 0.05641 11 184 0.127 1.2119815466310135E-01
X_10914244_SNP C T 0.3508 67 124 0.6552 6.5083100213390987E-01
X_10914257_SNP T G 0.09896 19 173 0.7722 7.6757809717569880E-01
X_10914265_SNP C T 0.3508 67 124 0.8063 8.0197141665206118E-01
X_10914268_SNP A T 0.3403 65 126 0.3162 3.0465625450063294E-01
X_10914295_SNP A C 0.3608 70 124 0.7997 7.9587243025323851E-01
X_10914301_SNP T C 0.3351 65 129 0.3207 3.1048071284037471E-01
X_10914307_SNP G C 0.3641 71 124 0.8418 8.3908112345246955E-01
X_10914716_SNP G C 0.4404 85 108 0.7899 7.8832544057229992E-01
X_10914721_SNP C G 0.4869 93 98 0.7171 7.1277189381488970E-01
X_10914949_SNP A T 0.09091 18 180 0.3602 3.7356269669265374E-01
X_10915023_SNP A T 0.1608 32 167 0.4031 3.9946105062498594E-01
X_10915341_SNP G A 0.4643 91 105 0.9305 9.2965565714881926E-01
X_10915391_SNP A G 0.1031 20 174 0.2832 2.7657815706754285E-01
X_10915486_SNP A G 0.2143 42 154 0.3616 3.5470689902537111E-01
X_10915591_SNP T C 0.366 71 123 0.15 1.4986285758723994E-01
X_10915916_SNP A C 0.07143 14 182 0.5767 5.7267860642612045E-01
X_10915977_SNP C T 0.1005 19 170 0.02135 1.9813146805866710E-02
X_10916014_SNP C A 0.05236 10 181 0.2022 2.0032929653451415E-01
X_10916134_SNP T A 0.1237 24 170 0.5539 5.5329537829988173E-01
X_10916225_SNP C T 0.1538 30 165 0.6782 6.7406716687137058E-01
X_10916314_SNP A G 0.06061 12 186 0.4914 4.8750689259996771E-01
X_10916332_SNP C T 0.09137 18 179 0.3725 3.7418646836008307E-01
X_10916363_SNP T G 0.05181 10 183 0.995 9.9498920745068387E-01
X_10916398_SNP C T 0.09137 18 179 0.4678 4.6943196446949309E-01
X_10916713_SNP C T 0.4301 83 110 0.8414 8.3855044848973193E-01
X_10916771_SNP G A 0.1218 24 173 0.2707 2.6498119108410956E-01
X_10917061_SNP T G 0.1487 29 166 0.9702 9.7035787899003367E-01
X_10917154_SNP T A 0.1111 22 176 0.07574 7.2518266760723052E-02
X_10917257_SNP T C 0.2637 48 134 0.9153 9.1400923052317873E-01
X_10917275_SNP G A 0.2458 44 135 0.8357 8.3070007389838252E-01
X_10917294_SNP C T 0.2446 45 139 0.5519 5.4878549967531920E-01
X_10917297_SNP C T 0.2459 45 138 0.6885 6.8721578755989543E-01
X_10917302_SNP C A 0.2363 43 139 0.6868 6.8014232207756797E-01
X_10917331_SNP C T 0.2291 41 138 0.5224 5.1514342746260944E-01
X_10917384_SNP T A 0.235 43 140 0.4899 4.8110978493507828E-01
X_10917387_SNP G C 0.2416 43 135 0.3624 3.4917982950242443E-01
X_10917402_SNP T G 0.2337 43 141 0.4779 4.7004549087568614E-01
X_10917414_SNP T C 0.2391 44 140 0.6936 6.8764423598901436E-01
X_10917452_SNP A G 0.2526 48 142 0.7614 7.6043375039249217E-01
X_10917462_SNP A T 0.2251 43 148 0.4679 4.6872623658365675E-01
X_10917480_SNP C A 0.2228 43 150 0.8339 8.3390959633999695E-01
X_10917537_SNP C T 0.1795 35 160 0.7419 7.4164918954277637E-01
X_10917622_SNP C T 0.1458 28 164 0.6497 6.4827088777159558E-01
X_10917787_DEL C CGAATTGGACGGACCC 0.3771 66 109 0.2459 2.5023826470912369E-01
X_10917893_INS CT C 0.1623 31 160 0.2582 2.6010493366076737E-01
X_10918004_INS TAT T 0.1082 21 173 0.3502 3.4816659401989403E-01
X_10918251_DEL AAATCAA A 0.3179 55 118 0.7915 7.8491524453342321E-01
X_10918298_SNP A G 0.06566 13 185 0.5964 5.9242741854378034E-01
X_10918345_SNP C A 0.4084 78 113 0.2206 2.2049918572802862E-01
X_10918427_SNP A T 0.4667 91 104 0.1704 1.6749598677365218E-01
X_10918545_SNP G A 0.06122 12 184 0.3285 3.2153206021535075E-01
X_10918574_SNP A C 0.4749 85 94 0.339 3.1971538760842688E-01
X_10918989_DEL A ACCGAATGAAAACAAAA 0.3407 62 120 0.7371 7.3057008802649381E-01
X_10919319_SNP A G 0.08122 16 181 0.6678 6.6476163806001853E-01
X_10919874_SNP G A 0.2589 51 146 0.8963 8.9527101431744671E-01
X_10919894_SNP A C 0.1658 32 161 0.3289 3.2122714872159641E-01
X_10920021_SNP G A 0.2165 42 152 0.6243 6.1993044391889707E-01
X_10920023_SNP A T 0.2143 42 154 0.6213 6.1809185755033424E-01
X_10920036_SNP A T 0.06667 13 182 0.8317 8.2972947647045903E-01
X_10920042_SNP T C 0.07653 15 181 0.7794 7.7735172170167421E-01
X_10920111_SNP T C 0.1371 27 170 0.5503 5.4563263411206919E-01
X_10920113_SNP C A 0.2176 42 151 0.7243 7.2031511637412726E-01
X_10920124_SNP A T 0.1385 27 168 0.5529 5.4670405652047749E-01
X_10920126_SNP T C 0.1347 26 167 0.5662 5.5905378679294104E-01
X_10920150_SNP A G 0.1158 22 168 0.2645 2.5477723720184353E-01
X_10920151_SNP C T 0.1295 25 168 0.5109 5.0300301463619723E-01
X_10920328_SNP C T 0.2204 41 145 0.8841 8.8112167651799911E-01
X_10920330_SNP C A 0.2174 40 144 0.8665 8.6418977770806527E-01
X_10920412_SNP T A 0.2606 49 139 0.5358 5.4113540342938415E-01
X_10920438_SNP G C 0.2775 53 138 0.7218 7.1610828711242247E-01
X_10920784_SNP G A 0.4804 86 93 0.9866 9.8606074008125522E-01
X_10920788_SNP C G 0.4809 88 95 0.7095 6.9886309699353522E-01
X_10920794_SNP A G 0.4652 87 100 0.717 7.1215863098584953E-01
X_10920908_SNP T C 0.1827 36 161 0.5863 5.8134584734860406E-01
X_10921023_INS C CTTCGATTGTGC 0.4309 81 107 0.7693 7.7254120484751354E-01
X_10921050_SNP C T 0.2821 55 140 0.9026 9.0236508527271841E-01
X_10921069_SNP A T 0.2694 52 141 0.5523 5.4755708860505792E-01
X_10921102_SNP A G 0.1675 33 164 0.6765 6.7342627377550990E-01
X_10921153_SNP C A 0.489 89 93 0.6621 6.5316166887685256E-01
X_10921162_SNP A C 0.1538 30 165 0.6065 6.0303773355810997E-01
X_10921189_SNP A C 0.388 71 112 0.3009 2.8682761448018790E-01
X_10921220_SNP G A 0.1606 31 162 0.803 7.9902346259216628E-01
X_10921226_SNP G A 0.1641 32 163 0.7568 7.5281257366995313E-01
X_10921283_SNP A C 0.3627 70 123 0.6759 6.7129298134712534E-01
X_10921290_SNP A T 0.1531 30 166 0.8989 8.9773749325189156E-01
X_10921310_INS AGA A 0.1316 25 165 0.5609 5.6605435523420189E-01
X_10921312_INS ACATATA A 0.356 68 123 0.5527 5.4322431037461683E-01
X_10921317_SNP T A 0.3622 71 125 0.5223 5.1605631483159675E-01
X_10921323_SNP C T 0.3613 69 122 0.5964 5.8785486354360728E-01
X_10921346_SNP T A 0.356 68 123 0.4784 4.6646804142782428E-01
X_10921360_SNP C G 0.1795 35 160 0.9422 9.4129742266141092E-01
X_10921371_SNP G A 0.1692 33 162 0.9363 9.3534955792439489E-01
X_10921385_SNP T A 0.1717 34 164 0.892 8.9075271349348817E-01
X_10921387_DEL A AA 0.1717 34 164 0.9108 9.0986576558314836E-01
X_10921389_SNP A T 0.3737 71 119 0.7646 7.6140837743042955E-01
X_10921407_SNP T C 0.4611 89 104 0.5061 5.0250371471650990E-01
X_10921410_SNP C T 0.4706 88 99 0.3871 3.7909732423235620E-01
X_10921437_SNP C T 0.4611 89 104 0.4928 4.9262059220528842E-01
X_10921445_SNP C G 0.1407 28 171 0.2952 2.9104478330514660E-01
X_10921530_SNP C T 0.3235 55 115 0.1108 9.5426592449210368E-02
X_10921653_SNP T C 0.4339 82 107 0.3239 3.2412109979108628E-01
X_10921856_SNP T C 0.3744 73 122 0.6289 6.2689527965803160E-01
X_10921919_SNP T A 0.2806 55 141 0.3993 3.9763214026541649E-01
X_10921957_SNP C T 0.375 75 125 0.8724 8.7163180991385236E-01
X_10922052_SNP T C 0.4462 87 108 0.1977 1.9947245752085263E-01
X_10922069_SNP A G 0.4359 85 110 0.08851 8.8859773194150171E-02
X_10922166_SNP T C 0.4485 87 107 0.2474 2.4907441637357874E-01
X_10922187_SNP G C 0.4508 87 106 0.3689 3.6631004115104238E-01
X_10922201_SNP G A 0.4381 85 109 0.3108 3.0906030016940911E-01
X_10922202_SNP G C 0.4652 87 100 0.3215 3.1645004805430810E-01
X_10922209_SNP A C 0.4301 83 110 0.2977 2.9094499548609820E-01
X_10922210_SNP T A 0.4375 84 108 0.3345 3.2835019608879135E-01
X_10922288_SNP T C 0.4227 82 112 0.982 9.8181888601702227E-01
X_10922459_SNP A G 0.3834 74 119 0.9038 9.0199506747107261E-01
X_10923130_SNP A G 0.2694 52 141 0.5485 5.4036533631182815E-01
X_10923190_DEL CCC TATTTT 0.1869 37 161 0.9554 9.5490197330030369E-01
X_10923197_SNP T C 0.07035 14 185 0.4679 4.6445812371944162E-01
X_10923199_DEL G TTCT 0.191 38 161 0.9446 9.4412425332761696E-01
X_10923200_SNP C T 0.09375 15 145 0.5586 5.5136946375029372E-01
X_10923202_SNP C T 0.09375 15 145 0.5586 5.5136946375029372E-01
X_10923204_SNP T C 0.1827 36 161 0.9068 9.0591246711540607E-01
X_10923206_SNP T G 0.1919 38 160 0.9408 9.4015134590889859E-01
X_10923210_SNP C T 0.191 38 161 0.9446 9.4412425332761696E-01
X_10923215_SNP A G 0.1869 37 161 0.9642 9.6391965105646304E-01
X_10923219_SNP G C 0.2714 54 145 0.6063 6.0350012940788833E-01
X_10923266_SNP G A 0.3283 65 133 0.9771 9.7693365717939895E-01
X_10923286_INS T TGAAT 0.267 51 140 0.5804 5.7245624339221268E-01
X_10923298_SNP C A 0.05025 10 189 0.5527 5.4944142862529710E-01
X_10923332_SNP T A 0.33 66 134 0.9847 9.8464526750788617E-01
X_10923451_SNP T G 0.2222 44 154 0.3501 3.4671814779360932E-01
X_10923458_SNP T C 0.2284 45 152 0.4485 4.4248268895361942E-01
X_10923539_SNP C G 0.3909 77 120 0.8609 8.5904797026664315E-01
X_10923665_SNP C A 0.3231 63 132 0.429 4.2057045573175489E-01
X_10923989_SNP C T 0.2872 54 134 0.7019 6.9884022665367107E-01
X_10924030_SNP G A 0.2938 57 137 0.7475 7.4453046378106291E-01
X_10924039_SNP A G 0.285 55 138 0.8989 8.9796306001628512E-01
X_10924227_SNP T A 0.2565 49 142 0.2148 2.0648223835506585E-01
X_10924279_SNP A G 0.1949 38 157 0.5749 5.7655679424125661E-01
X_10924391_SNP C T 0.08205 16 179 0.04073 3.7400050411292782E-02
X_10924429_SNP A T 0.07732 15 179 0.1497 1.4457127099292411E-01
X_10924456_SNP A C 0.08763 17 177 0.08091 7.7083715937706868E-02
X_10924466_SNP C A 0.09184 18 178 0.08286 7.9580138492527569E-02
X_10924485_SNP G T 0.09645 19 178 0.05693 5.5129017108740193E-02
X_10924503_SNP A C 0.08081 16 182 0.1204 1.1800539173464875E-01
X_10924541_SNP C T 0.08543 17 182 0.1001 9.7300146654368036E-02
X_10924609_SNP C T 0.2396 46 146 0.2158 2.2840372007917287E-01
X_10925222_SNP A T 0.055 11 189 0.1495 1.4692826523278535E-01
X_10925250_SNP T C 0.4462 87 108 0.2191 2.1353960840603370E-01
X_10925251_SNP A C 0.4503 86 105 0.2491 2.4397519616449215E-01
X_10925378_SNP T C 0.3802 73 119 0.09467 9.2911304327252364E-02
X_10925466_SNP C T 0.4 76 114 0.3836 3.7257878263655364E-01
X_10925727_SNP G A 0.3112 61 135 0.4601 4.5375450805171769E-01
X_10925867_SNP C G 0.401 79 118 0.9356 9.3585828922094627E-01
X_10926237_SNP A G 0.1837 36 160 0.2899 2.8265562642312470E-01
X_10926312_SNP C G 0.2261 45 154 0.3165 3.1239525955468717E-01
X_10926377_SNP A G 0.1606 31 162 0.471 4.6344047813719957E-01
X_10926401_SNP G C 0.1515 30 168 0.7719 7.6938459702689133E-01
X_10926415_SNP C T 0.1302 25 167 0.7955 7.9550066671225783E-01
X_10926421_SNP G T 0.1211 23 167 0.8182 8.1419429040290192E-01
X_10926615_SNP T A 0.1684 33 163 0.05575 5.2383764041860702E-02
X_10926722_SNP G A 0.1558 31 168 0.9503 9.5004639406481495E-01
X_10926917_DEL C CTACCACCACCAC 0.08586 17 181 0.5806 5.7726485123392113E-01
X_10926952_DEL T TCCT 0.09548 19 180 0.4534 4.5036349756587479E-01
X_10926958_SNP C T 0.09184 18 178 0.4774 4.7073125267055260E-01
X_10927002_SNP G A 0.1026 20 175 0.8299 8.2722598110699130E-01
X_10927061_SNP C T 0.08629 17 180 0.721 7.1759295149436231E-01
X_10927126_SNP C G 0.07254 14 179 0.6627 6.5857586905768550E-01
X_10927138_SNP C T 0.1176 22 165 0.425 4.2003642805741737E-01
X_10927425_SNP C G 0.09548 19 180 0.3956 3.9160043573870973E-01
X_10927452_SNP C T 0.09137 18 179 0.6166 6.1330712298047574E-01
X_10927525_SNP G T 0.1005 20 179 0.6514 6.4861936142389931E-01
X_10927535_SNP C A 0.1077 21 174 0.3551 3.4752198692623015E-01
X_10927538_SNP A G 0.1088 21 172 0.5777 5.7227987843303829E-01
X_10927547_SNP C T 0.102 20 176 0.7385 7.3525641587996637E-01
X_10927622_SNP A G 0.132 26 171 0.331 3.2616569175698340E-01
X_10927623_SNP C A 0.132 26 171 0.469 4.6377220925675211E-01
X_10927659_SNP A C 0.05051 10 188 0.2807 2.7928658770138226E-01
X_10927664_SNP A G 0.1407 28 171 0.6372 6.3460552521413671E-01
X_10927717_SNP C A 0.1071 21 175 0.9685 9.6813637503070915E-01
X_10927724_DEL A AA 0.06989 13 173 0.6363 6.3843664193088823E-01
X_10927750_INS ATTAACAAATTTTA A 0.05155 10 184 0.5262 5.2248627413679749E-01
X_10927866_SNP C T 0.4154 81 114 0.3387 3.3418213151751874E-01
X_10928086_SNP A G 0.3737 71 119 0.4888 4.8957193252764686E-01
X_10928088_SNP T C 0.08586 17 181 0.842 8.4035543276271496E-01
X_10928243_SNP C T 0.2618 50 141 0.6346 6.2852228741142602E-01
X_10928256_SNP T A 0.2737 52 138 0.4651 4.7104821467881963E-01
X_10928689_SNP T A 0.1515 30 168 0.162 1.5768069151776110E-01
X_10928710_SNP C G 0.2194 43 153 0.7651 7.6193718385939568E-01
X_10928714_SNP T C 0.2359 46 149 0.7984 7.9501525911331516E-01
X_10928737_SNP T C 0.2308 45 150 0.7835 7.8147774891931798E-01
X_10928767_SNP T C 0.05181 10 183 0.1362 1.3764256784342210E-01
X_10928791_SNP A T 0.2234 44 153 0.8454 8.4359165687430915E-01
X_10928793_SNP T A 0.2284 45 152 0.7514 7.4830610672654929E-01
X_10928845_SNP C T 0.4256 83 112 0.7852 7.8245869803001133E-01
X_10928901_SNP A C 0.4145 80 113 0.4438 4.4258182343768626E-01
X_10929470_SNP T A 0.2947 56 134 0.185 1.7740720631742801E-01
X_10929526_SNP C T 0.2449 48 148 0.0174 1.5982216070041969E-02
X_10929603_SNP C T 0.05051 10 188 0.307 3.0733536620808732E-01
X_10929698_SNP T C 0.197 39 159 0.004869 4.4908396772622558E-03
X_10929699_SNP C G 0.1949 38 157 0.006522 5.7583179194464597E-03
X_10929705_SNP C G 0.1856 36 158 0.001849 1.5478766136896925E-03
X_10929712_SNP A G 0.1959 38 156 0.004837 4.1422286516059857E-03
X_10929771_SNP A G 0.2 39 156 0.004186 3.6462948037378159E-03
X_10929813_SNP T A 0.1566 31 167 0.03177 2.9986049498522068E-02
X_10929862_SNP T A 0.2062 40 154 0.005377 4.5884679836470611E-03
X_10929897_SNP T A 0.1947 37 153 0.01243 1.0321852390403646E-02
X_10929918_SNP T C 0.2 38 152 0.01888 1.6732269873359313E-02
X_10929970_SNP T C 0.2073 40 153 0.09261 9.8495928164895608E-02
X_10929973_SNP T A 0.2132 42 155 0.02043 1.8887405698609784E-02
X_10929984_SNP C G 0.2092 41 155 0.02464 2.2672507683215128E-02
X_10930029_SNP A T 0.1762 34 159 0.1226 1.2968775891248041E-01
X_10930117_SNP C G 0.2135 41 151 0.0505 4.5653232807685344E-02
X_10930226_SNP T C 0.1878 37 160 0.0243 2.2685013967912979E-02
X_10930234_SNP G A 0.1786 35 161 0.03265 3.0970409708974852E-02
X_10930245_DEL A AA 0.1929 38 159 0.03777 3.5203110368377831E-02
X_10930257_SNP G A 0.1837 36 160 0.02845 2.6032666739307767E-02
X_10930258_SNP A G 0.1795 35 160 0.02793 2.5426695569116625E-02
X_10930265_INS GGGATCGGAGCAGTAG G 0.1837 36 160 0.03868 3.5720792034766614E-02
X_10930341_SNP G A 0.1744 34 161 0.264 2.7451936762246343E-01
X_10930666_DEL T CAAA 0.05102 10 186 0.4587 4.5708823583938141E-01
X_10930742_SNP G C 0.4759 89 98 0.302 3.0224438698777367E-01
X_10930894_SNP A G 0.4588 89 105 0.5391 5.3972216396603800E-01
X_10930905_SNP G A 0.4564 89 106 0.4751 4.7812439231067794E-01
X_10931114_SNP G A 0.3231 63 132 0.6079 6.0333712140151885E-01
X_10931279_SNP A C 0.3795 74 121 0.8934 8.9390149645573258E-01
X_10931294_SNP A G 0.3724 73 123 0.827 8.2554582175713986E-01
X_10931303_SNP A G 0.2629 51 143 0.3098 3.0313008250338180E-01
X_10931310_SNP T C 0.4041 78 115 0.9655 9.6501407773037573E-01
X_10931311_SNP C A 0.268 52 142 0.2009 1.9627481768790889E-01
X_10931320_SNP G T 0.2718 53 142 0.316 3.1776286581534674E-01
X_10931339_SNP C A 0.2174 40 144 0.9659 9.6576929826827018E-01
X_10931345_INS T TATCATAGAATATAATAT 0.3875 62 98 0.4131 4.1040565585674016E-01
X_10931371_SNP T C 0.3128 61 134 0.3266 3.2438805167890250E-01
X_10931407_SNP T A 0.4082 80 116 0.06338 5.9503934938398263E-02
X_10931434_SNP A T 0.3889 77 121 0.07086 6.8698840970539729E-02
X_10931436_SNP A G 0.3846 75 120 0.03554 3.4374645613359893E-02
X_10931438_SNP C A 0.3909 77 120 0.06162 5.8481929149665365E-02
X_10931590_SNP G A 0.1414 28 170 0.04923 4.7479081790609286E-02
X_10931611_SNP A G 0.1364 27 171 0.02671 2.5116033840104652E-02
X_10931656_SNP A G 0.1364 27 171 0.06566 6.3230816879669055E-02
X_10931677_SNP T C 0.1505 28 158 0.4268 4.2560049188409643E-01
X_10931698_SNP G A 0.1354 26 166 0.3325 3.2881512000913404E-01
X_10931820_SNP C G 0.2727 54 144 0.04156 3.9996018146856133E-02
X_10931829_SNP T C 0.2172 43 155 0.2689 2.6650210014222753E-01
X_10931873_SNP A G 0.3939 78 120 0.284 2.7878780695627436E-01
X_10931885_SNP T C 0.3878 76 120 0.3261 3.1894310078486066E-01
X_10931888_SNP C A 0.3854 74 118 0.2249 2.1465520883301359E-01
X_10931928_SNP G C 0.3147 62 135 0.4917 4.8810300215759206E-01
X_10932050_DEL GG G 0.3684 70 120 0.265 2.6538591711329096E-01
X_10932059_SNP A G 0.2864 57 142 0.4323 4.2844980073030881E-01
X_10932210_SNP T C 0.1162 23 175 0.4893 4.8475350121336314E-01
X_10932400_SNP C G 0.1436 28 167 0.5445 5.3829266673300014E-01
X_10932430_SNP T C 0.1624 32 165 0.2547 2.5009408301615366E-01
X_10932593_SNP G A 0.2615 51 144 0.8573 8.5500735407759110E-01
X_10932607_SNP C G 0.269 53 144 0.9197 9.2010288699681009E-01
X_10932616_SNP C T 0.2653 52 144 0.9484 9.4880499907644966E-01
X_10932658_SNP G A 0.1036 20 173 0.5447 5.3747423589342214E-01
X_10932661_SNP C A 0.1077 21 174 0.5487 5.4266083303200541E-01
X_10932672_SNP C G 0.1082 21 173 0.5408 5.3393467196681854E-01
X_10932677_SNP C T 0.09896 19 173 0.7078 7.0257095907220735E-01
X_10932689_SNP G A 0.3472 67 126 0.8436 8.4104964301092044E-01
X_10932743_SNP A G 0.4583 88 104 0.2673 2.6484099425001950E-01
X_10932769_SNP A C 0.4479 86 106 0.3754 3.7849432304987252E-01
X_10932814_SNP T G 0.09231 18 177 0.779 7.7576579880739149E-01
X_10932858_SNP G A 0.1789 34 156 0.6383 6.3474149787460732E-01
X_10932976_SNP A G 0.1606 31 162 0.9987 9.9868401066837775E-01
X_10933066_SNP C T 0.1859 37 162 0.05032 5.2089400195911385E-02
X_10933155_SNP G C 0.3093 60 134 0.4695 4.6984572140318803E-01
X_10933175_SNP A T 0.2205 43 152 0.5478 5.4384030488529356E-01
X_10933275_SNP C T 0.085 17 183 0.2663 2.6325114897658441E-01
X_10933307_SNP C T 0.3214 63 133 0.2069 2.0270434648121360E-01
X_10933316_DEL A ACTTGCCCACTCA 0.1304 24 160 0.2529 2.4527194298733068E-01
X_10933355_SNP C G 0.1162 23 175 0.1554 1.5090472667297739E-01
X_10933395_SNP T A 0.2143 42 154 0.8309 8.2866747595774359E-01
X_10933403_SNP C T 0.2234 44 153 0.6498 6.4572332187431913E-01
X_10933694_SNP T G 0.1077 21 174 0.1823 1.7652392455571797E-01
X_10933897_DEL AA A 0.07879 13 152 0.3948 3.7695469971188478E-01
X_10933922_SNP C G 0.1231 24 171 0.709 7.0416735546482190E-01
X_10933978_SNP C G 0.1257 24 167 0.0939 8.7258188045222340E-02
X_10934116_SNP C G 0.3457 65 123 0.6629 6.5281440046400563E-01
X_10934142_INS A CTTCTCGC 0.117 22 166 0.3538 3.5055771010809411E-01
X_10934145_SNP T C 0.1237 24 170 0.3596 3.5237127948113145E-01
X_10934197_SNP A C 0.134 26 168 0.5942 6.3353958387859688E-01
X_10934381_SNP A G 0.264 52 145 0.9904 9.9029312202613506E-01
X_10934392_SNP A T 0.2538 50 147 0.8367 8.3559602304735425E-01
X_10934416_SNP G A 0.2908 57 139 0.8714 8.7020723183588478E-01
X_10935407_SNP T A 0.478 87 95 0.9048 9.0155180641784705E-01
X_10935409_DEL T AATAAGCA 0.4656 88 101 0.8749 8.7235757999490215E-01
X_10935469_SNP T G 0.07 14 186 0.1679 1.6520428382640517E-01
X_10935486_SNP G A 0.4925 98 101 0.9669 9.6669840262274309E-01
X_10935495_SNP T G 0.4844 93 99 0.7722 7.6796056953988245E-01
X_10935506_SNP G C 0.4873 96 101 0.9051 9.0396902065722851E-01
X_10935710_SNP T A 0.197 39 159 0.8152 8.1357790650168327E-01
X_10935742_SNP C T 0.2653 52 144 0.9548 9.5413300280588431E-01
X_10935797_SNP A G 0.3367 66 130 0.824 8.2395155641343143E-01
X_10935828_SNP A G 0.3161 61 132 0.7721 7.7224719760482952E-01
X_10935834_SNP G A 0.2513 49 146 0.9808 9.8066674860323466E-01
X_10935903_SNP A G 0.3385 66 129 0.4527 4.4659327623539402E-01
X_10935985_SNP T C 0.3472 67 126 0.6325 6.3068720737681283E-01
X_10935987_SNP T C 0.3469 68 128 0.7922 7.9162516757880175E-01
X_10935997_SNP G A 0.3557 69 125 0.7115 7.0751481833997443E-01
X_10936003_SNP G T 0.3505 68 126 0.6642 6.5922896152921306E-01
X_10936022_SNP T A 0.359 70 125 0.5898 5.8574496316376745E-01
X_10936064_SNP C T 0.201 40 159 0.8021 8.0047259005041216E-01
X_10936086_SNP T C 0.196 39 160 0.6218 6.2080490094366181E-01
X_10936255_SNP C T 0.2386 47 150 0.458 4.6072671560454248E-01
X_10936280_SNP G A 0.1969 38 155 0.8124 8.1228221793976274E-01
X_10937994_SNP T A 0.1077 21 174 0.9644 9.6399960484762270E-01
X_10938057_DEL G TGCA 0.1077 21 174 0.5045 4.9766669089265769E-01
X_10938087_SNP A G 0.1146 22 170 0.7522 7.4733852154746305E-01
X_10938106_INS AAA A 0.06593 12 170 0.4267 4.0757685964423829E-01
X_10938180_DEL C CAC 0.0814 14 158 0.5068 4.9865931959664489E-01
X_10938303_SNP A C 0.3164 56 121 0.5835 5.7430859861346184E-01
X_10938323_SNP G C 0.3533 65 119 0.5746 5.7070012502998546E-01
X_10938741_SNP G A 0.2979 56 132 0.5223 5.2005906239029687E-01
X_10938828_SNP A G 0.05584 11 186 0.9315 9.3061652432597297E-01
X_10938831_SNP A C 0.4607 88 103 0.5582 5.6982602627132595E-01
X_10938892_INS TTTT T 0.4727 78 87 0.04047 3.1551524091863500E-02
X_10938909_SNP G A 0.4316 82 108 0.3347 3.3568177715669467E-01
X_10939050_SNP A G 0.06091 12 185 0.5907 5.8598868986477948E-01
X_10939094_SNP C T 0.07576 15 183 0.7327 7.3015055914718507E-01
X_10939199_SNP G A 0.05699 11 182 0.2388 2.3085200613240198E-01
X_10939434_SNP A G 0.1005 20 179 0.2529 2.4871376555332969E-01
X_10939444_DEL A CAG 0.09137 18 179 0.2218 2.1552614646108059E-01
X_10939451_SNP C T 0.09596 19 179 0.382 3.7886835888392301E-01
X_10939481_SNP C G 0.065 13 187 0.427 4.2405234708130046E-01
X_10939534_SNP T G 0.09045 18 181 0.9462 9.4572532646996665E-01
X_10939535_SNP T A 0.095 19 181 0.8818 8.8099111653860385E-01
X_10940174_SNP A C 0.3542 68 124 0.4179 4.0791208506731724E-01
X_10940281_SNP C A 0.05376 10 176 0.8106 8.0783151041182988E-01
X_10940299_SNP T C 0.3815 66 107 0.8662 8.6259111271695899E-01
X_10940300_SNP T A 0.3815 66 107 0.8964 8.9345722787065518E-01
X_10940587_SNP A T 0.2263 43 147 0.856 8.5345953560752807E-01
X_10940623_SNP A G 0.2275 43 146 0.3871 3.7392020976903884E-01
X_10940632_SNP G A 0.1979 37 150 0.5855 5.7891093658962534E-01
X_10940706_SNP T C 0.2284 45 152 0.584 5.8075755232468396E-01
X_10940751_SNP T C 0.1777 35 162 0.5342 5.3095224534352092E-01
X_10940807_SNP C T 0.1929 38 159 0.8574 8.5882727736501219E-01
X_10940840_INS ACTTGGAAA A 0.1071 21 175 0.7972 7.9490374370156947E-01
X_10940847_SNP A T 0.1168 23 174 0.817 8.1628773172657310E-01
X_10941388_SNP G A 0.07576 15 183 0.5229 5.1840171730331064E-01
X_10941520_SNP T G 0.1927 37 155 0.7791 7.7517997642577674E-01
X_10941553_SNP G C 0.2552 49 143 0.8362 8.3593248780790352E-01
X_10941619_SNP G T 0.1989 35 141 0.5472 5.5531576078452283E-01
X_10941640_SNP G A 0.05102 10 186 0.347 3.4722193629442044E-01
X_10941706_SNP A G 0.05 9 171 0.6337 6.2044843705043839E-01
X_10941853_SNP T G 0.1152 22 169 0.2169 2.0739966433675028E-01
X_10941918_SNP T A 0.1282 25 170 0.3602 3.5437532444388664E-01
X_10942348_SNP T A 0.2513 49 146 0.3782 3.9219152824155179E-01
X_10942380_SNP C A 0.2344 45 147 0.5017 4.9756043683386664E-01
X_10942441_SNP G C 0.2347 46 150 0.4187 4.1504994981922660E-01
X_10942463_SNP C G 0.05102 10 186 0.7194 7.2105161124911787E-01
X_10942530_SNP C T 0.2487 47 142 0.2477 2.3805693836470543E-01
X_10942665_SNP T C 0.3636 72 126 0.5808 5.7879399670558151E-01
X_10942667_SNP C T 0.3604 71 126 0.6524 6.4824933742732671E-01
X_10942894_SNP A C 0.1939 38 158 0.05105 4.8624157124776968E-02
X_10943125_SNP G C 0.3177 61 131 0.969 9.6829295009554306E-01
X_10943161_SNP T A 0.1768 35 163 0.5903 5.9060756397990677E-01
X_10943267_SNP C T 0.4974 96 97 0.8335 8.3193005190742131E-01
X_10943516_SNP C T 0.2704 53 143 0.8511 8.4966774722066007E-01
X_10943747_SNP A G 0.4485 87 107 0.8035 8.0124845401471734E-01
X_10943838_SNP G A 0.4588 89 105 0.9198 9.1874827825961891E-01
X_10943924_INS AATATATA A 0.3448 60 114 0.8794 8.7663157258105118E-01
X_10943984_INS AA A 0.4462 87 108 0.8194 8.1830057844093562E-01
X_10944026_SNP C T 0.4456 86 107 0.7821 7.7887047454355851E-01
X_10944115_SNP A T 0.2602 51 145 0.5674 5.6156123335366381E-01
X_10944159_SNP A T 0.2879 57 141 0.8632 8.6176184442494652E-01
X_10944181_SNP T C 0.2792 55 142 0.8324 8.3164339120454800E-01
X_10944524_INS TCTTACTTAAAGGT T 0.1451 28 165 0.797 7.9753926414919685E-01
X_10944544_SNP C T 0.1667 33 165 0.5715 5.7340979197366915E-01
X_10944565_SNP G T 0.1759 35 164 0.7744 7.7243776032611644E-01
X_10944805_SNP T C 0.05076 10 187 0.4811 4.7596117295389095E-01
X_10944886_SNP C T 0.2487 49 148 0.4234 4.1888091772163683E-01
X_10944914_SNP C T 0.2437 48 149 0.6259 6.2181795682529017E-01
X_10944950_SNP C A 0.148 29 167 0.9043 9.0288178469644020E-01
X_10945053_SNP G T 0.1111 22 176 0.2876 2.8319517347931467E-01
X_10945305_INS CCACATTTTAATTATAATAGGGGATATTGTC C 0.1198 23 169 0.1186 1.1974325017704723E-01
X_10945307_SNP G C 0.1146 22 170 0.1067 1.0197600551879626E-01
X_10945318_SNP A G 0.1378 27 169 0.1565 1.5383020350538523E-01
X_10945325_SNP T A 0.1371 27 170 0.2638 2.6208713242544057E-01
X_10945345_SNP A T 0.1429 28 168 0.1777 1.7403508107570420E-01
X_10945348_SNP G A 0.1378 27 169 0.1834 1.7899988624721763E-01
X_10945351_SNP T C 0.1429 28 168 0.178 1.7425116044436528E-01
X_10945370_INS AA A 0.1421 28 169 0.2204 2.2211365612846412E-01
X_10945389_DEL G GTCTTTGGATTTTATATTATGTTGG 0.1371 27 170 0.224 2.1836431811915935E-01
X_10945518_DEL G CCACTACT 0.1531 30 166 0.1939 1.8873610983522648E-01
X_10946033_SNP A G 0.1042 20 172 0.4322 4.2278574893985899E-01
X_10946165_SNP G A 0.0603 12 187 0.7834 7.8160767208307180E-01
X_10946166_SNP A G 0.05556 11 187 0.1759 1.7621145028529284E-01
X_10946172_SNP T G 0.05729 11 181 0.9339 9.3298200038522228E-01
X_10946173_SNP G T 0.05612 11 185 0.8575 8.5588567654674774E-01
X_10946431_SNP G A 0.07614 15 182 0.5509 5.5199321943138679E-01
X_10946484_SNP A G 0.1641 32 163 0.1612 1.7404816149885172E-01
X_10947002_SNP C T 0.2694 52 141 0.3142 3.0861111054138346E-01
X_10947023_SNP G T 0.07614 15 182 0.5654 5.6010370050341507E-01
X_10947174_SNP A G 0.05556 11 187 0.4084 4.0329080223473990E-01
X_10947224_SNP A C 0.1538 30 165 0.9185 9.1884114714553522E-01
X_10947252_SNP G C 0.1658 33 166 0.9982 9.9816741355261562E-01
X_10947254_SNP G A 0.1574 31 166 0.5693 5.6992218165683628E-01
X_10947275_INS ACTCCATTTAGAA A 0.1917 37 156 0.2448 2.3654724269593053E-01
X_10947345_SNP C T 0.2205 43 152 0.2028 2.0277890993041148E-01
X_10948548_SNP A G 0.1077 21 174 0.101 9.6240761382328732E-02
X_10949718_SNP T G 0.1066 21 176 0.7723 7.7318183944514807E-01
X_10950080_SNP G T 0.05076 10 187 0.9164 9.1875364916297064E-01
X_10952348_SNP A G 0.05051 10 188 0.8773 8.7623602941060175E-01
X_10952772_SNP C G 0.1495 29 165 0.596 5.8935583931405411E-01
X_10952835_SNP A T 0.0603 12 187 0.2892 2.8516062096051376E-01
X_10953295_SNP A G 0.0829 16 177 0.1744 1.6819864863798084E-01
X_10955238_SNP A G 0.1134 22 172 0.9431 9.4264843662442377E-01
X_10955976_SNP G A 0.06122 12 184 0.2541 2.4755374315432477E-01
X_10955979_SNP A T 0.2205 43 152 0.8045 8.0273436942464937E-01
X_10955980_SNP G T 0.2176 42 151 0.877 8.7539597460526530E-01
X_10955994_SNP C T 0.3109 60 133 0.848 8.4582272239649914E-01
X_10956010_SNP A C 0.08081 16 182 0.4683 4.6382019426855470E-01
X_10956025_SNP C A 0.06599 13 184 0.2853 2.8113790775606884E-01
X_10956280_SNP A G 0.1759 35 164 0.5851 5.8205188254792262E-01
X_10956506_SNP G T 0.1066 21 176 0.9326 9.3226941650129402E-01
X_10956531_DEL T TTAAGGACTTGATTAAACCAAAGCATCGAATTATCGTTTAGAT 0.08901 17 174 0.207 1.9941839177472309E-01
X_10956562_SNP G T 0.06433 11 160 0.7749 7.7618548507308194E-01
X_10956723_SNP G A 0.08629 17 180 0.8917 8.9126901964517580E-01
X_10956735_SNP A G 0.09137 18 179 0.9217 9.2163552181079067E-01
X_10956807_SNP A G 0.1071 21 175 0.8594 8.5942886402895136E-01
X_10957176_SNP C T 0.09091 18 180 0.3191 3.1429122012613198E-01
X_10957185_SNP A G 0.1066 21 176 0.2574 2.5237770814181970E-01
X_10957224_SNP A G 0.08586 17 181 0.09096 8.7849190373774144E-02
X_10957260_SNP C G 0.1162 23 175 0.8514 8.5112238081778280E-01
X_10957262_SNP G A 0.1162 23 175 0.8514 8.5112238081778280E-01
X_10957265_INS TCTGCATCT T 0.1026 20 175 0.9579 9.5772194760034224E-01
X_10957275_INS T TCTGTATCTGTAT 0.05114 9 167 0.3404 3.3118640523536924E-01
X_10957490_SNP A G 0.2079 37 141 0.2254 2.0878573105253506E-01
X_10957501_SNP T C 0.09375 18 174 0.7719 7.6947648906141020E-01
X_10957662_SNP G A 0.09596 19 179 0.7144 7.1195627070679679E-01
X_10957664_INS TTT T 0.09548 19 180 0.7311 7.2882096552000886E-01
X_10957685_SNP A G 0.0804 16 183 0.8517 8.5037061079936416E-01
X_10957699_SNP A T 0.09548 19 180 0.7311 7.2882096552000886E-01
X_10957704_SNP T C 0.09137 18 179 0.8266 8.2445510544362355E-01
X_10957709_SNP A G 0.09091 18 180 0.8345 8.3283876067618823E-01
X_10957719_SNP T C 0.09091 18 180 0.8345 8.3283876067618823E-01
X_10957721_SNP C A 0.08763 17 177 0.7551 7.5115624264954373E-01
X_10957723_DEL A AAA 0.09091 18 180 0.8345 8.3283876067618823E-01
X_10957727_SNP T A 0.08673 17 179 0.852 8.5007401670072147E-01
X_10957728_SNP G A 0.09596 19 179 0.8236 8.2181492601499118E-01
X_10957731_SNP C G 0.09091 18 180 0.4749 4.7565163999164195E-01
X_10957738_MNP AAA GCT 0.09548 19 180 0.8267 8.2540315536615250E-01
X_10957741_DEL T TGCA 0.08205 16 179 0.6885 6.8516043756955636E-01
X_10957751_SNP G C 0.06806 13 178 0.8787 8.7655223604379240E-01
X_10957794_SNP A G 0.1269 25 172 0.4977 4.9220160509262501E-01
X_10957965_SNP C T 0.05641 11 184 0.4699 4.7114791270355050E-01
X_10958119_SNP A G 0.4845 94 100 0.7979 7.9569044125211308E-01
X_10958125_SNP A G 0.4136 79 112 0.7051 7.0033942086836265E-01
X_10958132_SNP T A 0.4301 83 110 0.9949 9.9480599230342392E-01
X_10958135_SNP T G 0.1106 22 177 0.056 5.4030426593556349E-02
X_10958144_SNP G A 0.4365 86 111 0.2737 2.7538853821267162E-01
X_10958174_SNP A T 0.4845 94 100 0.7503 7.5022975866224395E-01
X_10958180_SNP T C 0.4175 81 113 0.2292 2.2970177997540497E-01
X_10958182_SNP A T 0.4167 80 112 0.6997 6.9954266068550741E-01
X_10958193_SNP G T 0.4115 79 113 0.19 1.8904399705683050E-01
X_10958197_SNP A T 0.4219 81 111 0.7083 7.0843490912779794E-01
X_10958200_SNP G A 0.4124 80 114 0.2263 2.2696736673818907E-01
X_10958206_SNP A T 0.3969 77 117 0.3626 3.6211600310491654E-01
X_10958213_SNP A T 0.3878 76 120 0.417 4.1696606446992601E-01
X_10958215_DEL A AGA 0.3959 78 119 0.4107 4.1185231919538645E-01
X_10958222_SNP A C 0.4112 81 116 0.2486 2.5021143396248990E-01
X_10958227_SNP C G 0.3969 77 117 0.3878 3.9069793466224145E-01
X_10958236_SNP C T 0.3878 76 120 0.3204 3.2464818246622584E-01
X_10958244_DEL T TA 0.3939 78 120 0.4165 4.1884233223630485E-01
X_10958247_DEL A AAAG 0.3939 78 120 0.4165 4.1884233223630485E-01
X_10958256_SNP C A 0.4061 80 117 0.2843 2.8585666245230434E-01
X_10958258_SNP A G 0.3969 77 117 0.2275 2.2928503811340251E-01
X_10958266_SNP A T 0.4031 79 117 0.2419 2.4267349692550255E-01
X_10958313_SNP A C 0.3763 73 121 0.8014 8.0004712991544880E-01
X_10958353_INS AA A 0.1429 26 156 0.9886 9.8844850066565149E-01
X_10958422_DEL A AT 0.3969 77 117 0.9783 9.7837507669723078E-01
X_10958428_INS AA G 0.4051 79 116 0.9266 9.2689545894232228E-01
X_10958487_DEL G GG 0.3716 68 115 0.8854 8.8381919980318091E-01
X_10958526_SNP G C 0.09091 18 180 0.8115 8.0978059904225752E-01
X_10958565_SNP C A 0.1106 22 177 0.6561 6.5852545381544481E-01
X_10958888_DEL A AAACA 0.1587 30 159 0.06928 6.3167227224400962E-02
X_10958923_SNP G A 0.1472 29 168 0.07771 7.4186770336998331E-02
X_10959165_SNP T A 0.4352 84 109 0.9177 9.1634884880871881E-01
X_10959188_SNP G A 0.4233 80 109 0.7943 7.9037535551243021E-01
X_10959201_SNP G C 0.1066 21 176 0.1697 1.6730736774340627E-01
X_10959203_SNP A T 0.1071 21 175 0.1636 1.6089578384216852E-01
X_10959207_SNP C T 0.08808 17 176 0.3684 3.6345960685038081E-01
X_10959225_SNP G A 0.1015 20 177 0.3268 3.2507456606042262E-01
X_10959240_SNP A T 0.09896 19 173 0.3711 3.6477360175181639E-01
X_10959270_SNP G A 0.3189 59 126 0.7927 7.8752309282625577E-01
X_10959308_SNP T G 0.3243 60 125 0.696 6.8781609239775554E-01
X_10959414_SNP A C 0.09827 17 156 0.2357 2.2428471415420514E-01
X_10959428_SNP T A 0.3237 56 117 0.4548 4.5020369297021345E-01
X_10959434_SNP T A 0.06077 11 170 0.1371 1.2923068885281142E-01
X_10959506_SNP T C 0.3226 60 126 0.8758 8.7384796281998067E-01
X_10959559_SNP T A 0.09444 17 163 0.1654 1.5278591269116204E-01
X_10959576_SNP T G 0.08989 16 162 0.2161 1.9957437728720284E-01
X_10959602_SNP C A 0.4161 67 94 0.449 4.2782686930277969E-01
X_10959637_SNP T C 0.4186 72 100 0.5088 4.9753701175113685E-01
X_10959644_SNP T C 0.4048 68 100 0.3569 3.4441395679990727E-01
X_10959718_SNP G C 0.4479 73 90 0.4593 4.3896244365271309E-01
X_10959816_SNP G T 0.3128 56 123 0.5862 5.7764889604670122E-01
X_10959834_SNP A T 0.4481 82 101 0.8077 8.0533261630211994E-01
X_10959835_SNP G T 0.4378 81 104 0.8458 8.4503562328533821E-01
X_10959850_SNP T C 0.4456 86 107 0.9112 9.1097964071561177E-01
X_10959866_SNP T G 0.06701 13 181 0.4109 4.0474828095088577E-01
X_10959879_SNP A G 0.4332 81 106 0.8287 8.2725239087760760E-01
X_10959918_INS TTCCATTTCCATTC T 0.1206 24 175 0.4151 4.1103193963881401E-01
X_10959922_SNP C G 0.1162 23 175 0.2409 2.3911284136307864E-01
X_10959933_SNP G A 0.4158 79 111 0.9276 9.2631396946234701E-01
X_10959935_SNP T C 0.1071 21 175 0.3239 3.2044108816215533E-01
X_10959936_SNP A C 0.1162 23 175 0.4817 4.7718976392359824E-01
X_10959939_SNP T A 0.1212 24 174 0.4314 4.2761699277513054E-01
X_10959946_SNP G C 0.1212 24 174 0.4274 4.2287572114183636E-01
X_10959947_SNP A G 0.1206 24 175 0.4151 4.1103193963881401E-01
X_10959959_SNP C T 0.1168 23 174 0.4363 4.3037351669083213E-01
X_10959966_SNP T A 0.4072 79 115 0.8806 8.7819341901686798E-01
X_10959977_SNP G A 0.4 78 117 0.9427 9.4179245484441931E-01
X_10960013_SNP A G 0.3368 65 128 0.5924 5.9459485735035922E-01
X_10960118_SNP C T 0.09091 18 180 0.5968 5.9304352709445596E-01
X_10960240_SNP A G 0.1804 35 159 0.6148 6.1532824639787564E-01
X_10960395_DEL T TCCGAAATT 0.06806 13 178 0.9444 9.4396473649626356E-01
X_10960396_SNP A C 0.06857 12 163 0.6344 6.2562800858343892E-01
X_10960426_SNP A C 0.1633 32 164 0.9953 9.9524317145641206E-01
X_10960475_SNP T A 0.0603 12 187 0.3126 3.0843962778168765E-01
X_10960476_SNP A C 0.0603 12 187 0.3126 3.0843962778168765E-01
X_10960625_SNP T C 0.3299 64 130 0.4217 4.2420307765186260E-01
X_10960669_SNP T C 0.199 39 157 0.6577 6.5374133396011080E-01
X_10960777_SNP A T 0.2677 53 145 0.8497 8.4810868480774970E-01
X_10960799_SNP T C 0.2565 49 142 0.8452 8.4189818520969983E-01
X_10960830_SNP A C 0.2653 52 144 0.8363 8.3445852179110735E-01
X_10960946_SNP C A 0.2487 49 148 0.4844 4.8074032529199462E-01
X_10961043_DEL G GGGAAAATTGTTTGCAAGCTG 0.2162 40 145 0.8001 7.9571815231248444E-01
X_10961065_SNP C T 0.115 23 177 0.5529 5.5041542577359304E-01
X_10961071_SNP T A 0.1487 29 166 0.6706 6.6529469914849804E-01
X_10961080_SNP A G 0.115 23 177 0.5529 5.5041542577359304E-01
X_10961099_SNP T C 0.1421 28 169 0.6228 6.1806328223158558E-01
X_10961100_SNP C A 0.2626 52 146 0.964 9.6361211027393867E-01
X_10961107_SNP T A 0.1371 27 170 0.6622 6.5795850801444478E-01
X_10961113_SNP T A 0.2563 51 148 0.9608 9.6044909050242122E-01
X_10961115_SNP T C 0.2589 51 146 0.9242 9.2352986742296395E-01
X_10961119_SNP T A 0.2538 50 147 0.9949 9.9479252497915871E-01
X_10961150_SNP G T 0.1162 23 175 0.508 5.0337998549530916E-01
X_10961195_SNP C T 0.4138 72 102 0.6724 7.0068047918546938E-01
X_10961411_SNP G A 0.3116 62 137 0.6004 5.9719609316707012E-01
X_10961540_SNP A T 0.2872 56 139 0.7753 7.7196193925206991E-01
X_10961577_SNP G A 0.2704 53 143 0.8749 8.7320814777930311E-01
X_10961646_SNP T C 0.3247 63 131 0.903 9.0183066802665723E-01
X_10961660_SNP T G 0.2462 48 147 0.6413 6.3859279338272490E-01
X_10961718_SNP A C 0.3333 59 118 0.7489 7.4033848416419290E-01
X_10961723_DEL GG TCA 0.2804 53 136 0.9552 9.5407896691611016E-01
X_10961752_SNP C A 0.2368 45 145 0.9008 8.9931054237923669E-01
X_10961776_INS ATA A 0.2376 43 138 0.4124 4.0394234835937992E-01
X_10961779_SNP C T 0.2963 56 133 0.5078 4.9866847618267618E-01
X_10961798_SNP T A 0.2919 54 131 0.6354 6.2547998559413864E-01
X_10962042_SNP G T 0.2513 49 146 0.871 8.6865624574665823E-01
X_10962057_SNP T A 0.2589 51 146 0.8516 8.4980009983791094E-01
X_10962169_SNP C A 0.2923 57 138 0.8484 8.4751414745480413E-01
X_10962335_SNP A T 0.2526 49 145 0.8506 8.4881657709148273E-01
X_10962398_SNP C T 0.2953 57 136 0.6645 6.5861954913735699E-01
X_10962399_SNP C T 0.2917 56 136 0.9732 9.7304551053737431E-01
X_10962425_SNP A G 0.2769 54 141 0.8626 8.6112513158919257E-01
X_10962433_SNP G A 0.3112 61 135 0.7059 7.0199886684622825E-01
X_10962496_INS CCATTAT C 0.2757 51 134 0.4765 4.6797227801206098E-01
X_10962528_SNP T C 0.2746 53 140 0.6367 6.3367691280636218E-01
X_10962545_SNP T C 0.3057 59 134 0.9667 9.6631036293315098E-01
X_10962947_SNP C G 0.1709 34 165 0.3783 3.7429684290934573E-01
X_10962951_SNP G T 0.1616 32 166 0.4899 4.8584033465907017E-01
X_10963147_SNP A G 0.1531 30 166 0.4711 4.6447681608991687E-01
X_10963244_DEL A ATTGATAGCCAAAAGCTCACATAAAATACAATACCACTGCATTTAAGGCTAACACATTGTCGGAATACTTGGGAATACTTACGCTCGCCGA 0.173 32 153 0.7142 7.1075797053271539E-01
X_10963466_SNP C T 0.288 55 136 0.2146 2.0796010756878081E-01
X_10963485_SNP A T 0.299 58 136 0.2708 2.6934412908690364E-01
X_10963560_SNP T C 0.3198 63 134 0.2577 2.5210523155642028E-01
X_10963594_SNP A G 0.2335 46 151 0.458 4.5931466757260109E-01
X_10963672_SNP G A 0.3026 59 136 0.6431 6.3772104120301643E-01
X_10963699_SNP A G 0.2154 42 153 0.4918 4.8472695947715538E-01
X_10963733_SNP T C 0.3385 65 127 0.4441 4.3715849072280433E-01
X_10963821_SNP A G 0.3402 66 128 0.3915 3.8287785391013374E-01
X_10964008_SNP G A 0.3763 70 116 0.07602 7.0465107231355170E-02
X_10964525_INS TT T 0.07614 15 182 0.343 3.3675100133488001E-01
X_10964528_SNP C A 0.06154 12 183 0.09104 8.8767237411365385E-02
X_10964667_SNP G T 0.2475 49 149 0.9108 9.1001927771694646E-01
X_10964680_SNP A C 0.2423 47 147 0.8714 8.7035785204311589E-01
X_10964854_SNP C T 0.06061 12 186 0.7907 7.9031915752881887E-01
X_10964973_SNP T C 0.05528 11 188 0.5621 5.5864450093227114E-01
X_10964977_SNP T A 0.05528 11 188 0.5621 5.5864450093227114E-01
X_10965007_SNP C A 0.05051 10 188 0.287 2.8165485712952054E-01
X_10965053_SNP A G 0.08081 16 182 0.1304 1.2773716894176190E-01
X_10965101_SNP C T 0.08543 17 182 0.2449 2.4083749219446171E-01
X_10965123_SNP A T 0.0603 12 187 0.2568 2.5272506703443209E-01
X_10965136_SNP T C 0.0603 12 187 0.2628 2.5882734599044199E-01
X_10965372_SNP T C 0.0733 14 177 0.985 9.8471701634034892E-01
X_10965387_SNP A G 0.08901 17 174 0.933 9.3186252944500714E-01
X_10965389_SNP A G 0.08854 17 175 0.9417 9.4077313216502301E-01
X_10965392_SNP T C 0.07368 14 176 0.8143 8.1086493246280988E-01
X_10965573_SNP T C 0.08673 17 179 0.4023 3.9691063429830609E-01
X_10965749_SNP A C 0.3368 65 128 0.8851 8.8289056508456387E-01
X_10965750_SNP A C 0.3436 67 128 0.6828 6.8888190717379449E-01
X_10965763_SNP G C 0.3402 66 128 0.8199 8.1779240404500775E-01
X_10965778_SNP G T 0.3264 63 130 0.9465 9.4597165354912127E-01
X_10965822_SNP A G 0.1436 28 167 0.21 2.0386914253891997E-01
X_10965839_SNP T C 0.1487 29 166 0.8042 8.0927391120522130E-01
X_10965947_SNP C G 0.1026 20 175 0.8814 8.8041927047415025E-01
X_10965957_SNP G A 0.1173 23 173 0.6671 6.6764164985802965E-01
X_10965970_SNP A G 0.1624 32 165 0.7048 7.0188134533972057E-01
X_10965976_SNP A G 0.1237 24 170 0.7238 7.2167526642509050E-01
X_10966073_SNP T A 0.1523 30 167 0.2959 2.9217556225934116E-01
X_10966087_SNP G A 0.1558 31 168 0.1197 1.1964764144429818E-01
X_10966095_DEL A ATGAAA 0.148 29 167 0.1483 1.4324693507050490E-01
X_10966111_SNP C T 0.1162 23 175 0.2458 2.4326281727098054E-01
X_10966143_SNP G A 0.1162 23 175 0.1944 1.9051105859407880E-01
X_10966750_SNP G A 0.4388 86 110 0.5789 5.7445486278347135E-01
X_10966825_SNP C G 0.4337 85 111 0.2599 2.5295306301188669E-01
X_10966841_SNP G A 0.4416 87 110 0.1419 1.5214802142471961E-01
X_10966947_SNP T C 0.4949 97 99 0.6187 6.1430351377031545E-01
X_10967182_INS T TA 0.4468 84 104 0.2104 2.0796603498726030E-01
X_10967323_SNP A G 0.3846 75 120 0.2959 2.9009322496092571E-01
X_10967380_SNP A G 0.3385 65 127 0.2428 2.3306907147230471E-01
X_10967443_SNP T C 0.3763 73 121 0.1781 1.8284512543952203E-01
X_10967602_SNP A G 0.4115 79 113 0.8851 8.8324049011909667E-01
X_10967632_SNP C A 0.4167 80 112 0.6978 6.9422683737353785E-01
X_10967808_SNP G A 0.4433 86 108 0.57 5.6916708397107163E-01
X_10967818_SNP T C 0.4392 83 106 0.4951 4.9297393491464092E-01
X_10967854_SNP A C 0.455 86 103 0.8926 8.9348535147440933E-01
X_10968058_SNP C T 0.4084 78 113 0.4787 4.6857871111004268E-01
X_10968073_SNP G A 0.3904 73 114 0.6355 6.3656077975715530E-01
X_10968184_SNP T G 0.3915 74 115 0.4993 4.9553618137840705E-01
X_10968207_SNP G C 0.4308 84 111 0.7838 7.8605190034325856E-01
X_10968244_SNP C A 0.3874 74 117 0.6513 6.5636330971636414E-01
X_10968262_SNP A G 0.3886 75 118 0.5325 5.3477431514704121E-01
X_10968315_SNP C A 0.3895 74 116 0.5104 5.0708632153262734E-01
X_10968318_SNP T C 0.4 78 117 0.4209 4.1329944791383177E-01
X_10968350_SNP T A 0.4162 82 115 0.5858 5.8122948975980493E-01
X_10968367_SNP T A 0.4184 82 114 0.8229 8.2378480221085826E-01
X_10968453_SNP C T 0.2434 46 143 0.658 6.6595109237857297E-01
X_10968482_SNP C T 0.2165 42 152 0.9516 9.5129713852409081E-01
X_10968485_SNP C T 0.2113 41 153 0.9975 9.9751683938985591E-01
X_10968567_SNP G T 0.4898 96 100 0.8593 8.5933549998236791E-01
X_10968616_SNP G A 0.4583 88 104 0.71 7.1965673836369304E-01
X_10968631_SNP G A 0.456 88 105 0.8775 8.7702316341624420E-01
X_10968640_SNP G A 0.4615 90 105 0.8033 8.0046358827430319E-01
X_10968808_SNP A G 0.4822 95 102 0.8109 8.1150188681751034E-01
X_10968829_SNP A C 0.4508 87 106 0.8821 8.8423363566789437E-01
X_10968850_SNP A G 0.4503 86 105 0.7343 7.3521255153481868E-01
X_10968922_SNP A C 0.4764 91 100 0.891 8.9496270578181636E-01
X_10969273_SNP C T 0.1546 30 164 0.6532 6.4766502079149879E-01
X_10969309_SNP A G 0.1684 33 163 0.654 6.5072767457309100E-01
X_10969345_SNP G T 0.1582 31 165 0.3332 3.3150310814516770E-01
X_10969417_SNP T C 0.2176 42 151 0.3394 3.4294817936927757E-01
X_10969777_SNP A G 0.05025 10 189 0.7032 7.0074457751907193E-01
X_10969936_SNP G C 0.2487 48 145 0.907 9.0669285815088763E-01
X_10970161_SNP A T 0.102 20 176 0.6868 6.8760134949541940E-01
X_10970183_SNP T A 0.102 20 176 0.6239 6.1916405385766105E-01
X_10970251_SNP A G 0.08543 17 182 0.1194 1.1706501795694668E-01
X_10970287_SNP G A 0.07538 15 184 0.2046 2.0118963486260089E-01
X_10970292_SNP T C 0.07538 15 184 0.2046 2.0118963486260089E-01
X_10970305_SNP G C 0.07071 14 184 0.1954 1.9078916106822930E-01
X_10970308_SNP A G 0.08 16 184 0.1606 1.5801799257670957E-01
X_10970359_SNP T C 0.06533 13 186 0.3433 3.3991007742296275E-01
X_10970424_SNP T C 0.05584 11 186 0.2463 2.3975848279044720E-01
X_10970458_SNP G A 0.07538 15 184 0.2293 2.2524581741792482E-01
X_10970671_SNP A G 0.09231 18 177 0.1773 1.8978939360417102E-01
X_10970698_SNP G T 0.1066 21 176 0.6097 6.0754629755967615E-01
X_10970746_SNP C G 0.1156 23 176 0.4199 4.1802722748384968E-01
X_10970752_SNP C A 0.1168 23 174 0.4045 3.9851365105134684E-01
X_10970794_SNP C T 0.12 24 176 0.3042 3.0117415939103220E-01
X_10970926_SNP T C 0.05076 10 187 0.1835 1.7768056157756895E-01
X_10971558_SNP A G 0.05556 11 187 0.9944 9.9438684372252928E-01
X_10971586_SNP T A 0.1276 25 171 0.949 9.4825997096721526E-01
X_10971649_SNP T C 0.1276 25 171 0.5537 5.5101907305926479E-01
X_10971687_SNP T C 0.268 52 142 0.3187 3.1158810769915757E-01
X_10971890_SNP C A 0.07143 14 182 0.6762 6.7175023448457871E-01
X_10971896_SNP C T 0.07035 14 185 0.5417 5.3836371849400400E-01
X_10971912_SNP C T 0.07035 14 185 0.6052 6.0208842879337188E-01
X_10971942_SNP T G 0.07538 15 184 0.8971 8.9672585478294597E-01
X_10972512_SNP A G 0.05181 10 183 0.7563 7.5330465673379787E-01
X_10972530_SNP G A 0.06667 13 182 0.959 9.5836792798113202E-01
X_10972592_SNP C T 0.06566 13 185 0.908 9.0800478831561415E-01
X_10973397_INS TT T 0.1055 21 178 0.8718 8.7220381994270513E-01
X_10973477_SNP T A 0.1465 29 169 0.5684 5.7037306669435472E-01
X_10973610_SNP A G 0.08543 17 182 0.3145 3.1060258173242428E-01
X_10973783_SNP A G 0.07035 14 185 0.4299 4.2610203439652272E-01
X_10974421_SNP G T 0.05102 10 186 0.8821 8.8023615788780052E-01
X_10974724_SNP C A 0.05556 11 187 0.8565 8.5591304241695676E-01
X_10974749_SNP A G 0.05528 11 188 0.9302 9.2975231765283062E-01
X_10974779_SNP A T 0.06633 13 183 0.4069 4.0878872029759183E-01
X_10974816_SNP T A 0.07263 13 166 0.6109 6.3922123803314190E-01
X_10974934_SNP T C 0.08629 17 180 0.6939 6.9054459179237337E-01
X_10975150_SNP T C 0.1333 26 169 0.5331 5.2643349139884688E-01
X_10975354_SNP A T 0.2944 58 139 0.6034 6.0058530387740028E-01
X_10975357_SNP G C 0.08081 16 182 0.5742 5.7184352527461701E-01
X_10975366_SNP G T 0.2938 57 137 0.5417 5.3980503686116688E-01
X_10975396_SNP T A 0.2944 58 139 0.3526 3.5129896519655279E-01
X_10975398_SNP T C 0.3112 61 135 0.5733 5.7042338648306856E-01
X_10975399_SNP T C 0.2872 56 139 0.4681 4.6286645851987618E-01
X_10975420_SNP G A 0.2974 58 137 0.4939 4.8934800242696586E-01
X_10975478_SNP T C 0.3026 59 136 0.3576 3.4909420593243357E-01
X_10975524_SNP T G 0.3282 64 131 0.2456 2.4519635391956007E-01
X_10975531_SNP G C 0.3196 62 132 0.2728 2.7170455869658916E-01
X_10975572_SNP T C 0.301 59 137 0.2007 2.0117704017174731E-01
X_10975685_SNP A C 0.3021 58 134 0.08555 8.5055320731826534E-02
X_10975721_DEL GG G 0.3575 64 115 0.1466 1.5028747233912232E-01
X_10975973_SNP G C 0.4794 93 101 0.1857 1.7965189935445258E-01
X_10976020_SNP G C 0.2969 57 135 0.6785 6.7209567502292633E-01
X_10976215_SNP C T 0.2234 44 153 0.496 4.9003768597760233E-01
X_10976449_SNP C T 0.07292 14 178 0.5078 4.9731623037086814E-01
X_10976495_SNP T A 0.06218 12 181 0.2253 2.1476282039915651E-01
X_10976769_SNP C T 0.06533 13 186 0.1437 1.4028242937722757E-01
X_10976814_SNP G A 0.1364 27 171 0.7735 7.7110898382671933E-01
X_10976995_SNP A C 0.0603 12 187 0.4525 4.4853885870043297E-01
X_10977055_SNP C A 0.4819 93 100 0.7053 7.0155313397974362E-01
X_10977104_SNP C T 0.4663 90 103 0.6835 6.8267279362057265E-01
X_10977160_SNP G C 0.4326 77 101 0.6782 6.7786998568107582E-01
X_10977174_INS ATAA A 0.08586 17 181 0.962 9.6176730907785246E-01
X_10977354_SNP A G 0.4508 87 106 0.5888 5.8554356274984332E-01
X_10977445_SNP C A 0.4718 92 103 0.8864 8.8586841989870579E-01
X_10977453_SNP T G 0.4798 95 103 0.8064 8.0436196277676331E-01
X_10977457_SNP A T 0.4821 94 101 0.8835 8.8148412155009503E-01
X_10977459_SNP C T 0.4742 92 102 0.8161 8.1256699818869915E-01
X_10977466_SNP A T 0.4694 92 104 0.7538 7.5101638510520896E-01
X_10977708_SNP A G 0.3505 68 126 0.9267 9.2563483157607240E-01
X_10977709_SNP T C 0.3438 66 126 0.8626 8.5998434509966115E-01
X_10977736_SNP C T 0.3846 75 120 0.8501 8.4791381022207590E-01
X_10977814_SNP A G 0.4 78 117 0.8595 8.5801087359897010E-01
X_10977868_SNP A G 0.3797 71 116 0.9883 9.8793469601027584E-01
X_10977889_SNP C T 0.3275 56 115 0.6864 6.8934015914893343E-01
X_10977904_SNP T C 0.3167 57 123 0.9916 9.9156410873542378E-01
X_10977907_SNP A G 0.08718 17 178 0.4566 4.6639875921517937E-01
X_10977912_SNP A G 0.3441 64 122 0.9489 9.4952944060414191E-01
X_10977916_SNP A G 0.3526 67 123 0.8084 8.1170487381185397E-01
X_10977925_SNP A G 0.3617 68 120 0.704 7.0922749297898302E-01
X_10977931_SNP T C 0.3651 69 120 0.7751 7.7930914420796660E-01
X_10977952_SNP A G 0.3789 72 118 0.9599 9.6418605551962377E-01
X_10978033_SNP G A 0.449 88 108 0.2906 2.8894901231080916E-01
X_10978048_SNP T G 0.3026 59 136 0.9214 9.2164421425202403E-01
X_10978063_SNP A G 0.3096 61 136 0.777 7.7660900911619213E-01
X_10978081_SNP C T 0.2806 55 141 0.939 9.3818961713015536E-01
X_10978276_SNP T C 0.05076 10 187 0.2003 1.9741091316511028E-01
X_10978295_SNP G A 0.05528 11 188 0.2854 2.8110833469957008E-01
X_10978330_SNP G A 0.05584 11 186 0.3237 3.1732738118531467E-01
X_10978337_SNP C G 0.055 11 189 0.2843 2.8123452037735053E-01
X_10978353_SNP C A 0.08122 16 181 0.3132 3.0791219038225737E-01
X_10978539_SNP G A 0.2934 49 118 0.856 8.5073243782703911E-01
X_10978551_SNP G A 0.2857 48 120 0.9771 9.7636000279629609E-01
X_10978645_SNP T C 0.1832 35 156 0.8 7.9765626700241066E-01
X_10978706_SNP G A 0.2766 52 136 0.9636 9.6266353813421934E-01
X_10978729_SNP G A 0.2419 45 141 0.9884 9.8816215273422847E-01
X_10978735_DEL A AGTTTTGT 0.224 41 142 0.3992 4.0858800947257878E-01
X_10978745_SNP T A 0.2513 47 140 0.9207 9.2011540375606948E-01
X_10978795_SNP A T 0.209 37 140 0.3298 3.0601256642394503E-01
X_10978811_SNP G A 0.2707 49 132 0.4253 4.0826907338509222E-01
X_10978849_SNP C T 0.1283 24 163 0.6042 5.9742401529093003E-01
X_10979023_SNP G A 0.1106 22 177 0.8907 8.9078033197322082E-01
X_10979059_SNP G A 0.08586 17 181 0.9872 9.8703963000436890E-01
X_10979060_SNP A C 0.09137 18 179 0.9673 9.6741604138095272E-01
X_10979063_SNP T C 0.09045 18 181 0.9786 9.7839827684533931E-01
X_10979066_SNP C T 0.09045 18 181 0.9786 9.7839827684533931E-01
X_10979087_SNP A G 0.2071 41 157 0.9995 9.9946558787372219E-01
X_10979548_DEL C CGCAAGTTCAGCAAAA 0.08673 17 179 0.4093 4.0244622591483625E-01
X_10979565_SNP T C 0.09596 19 179 0.5669 5.6250924808314751E-01
X_10979566_SNP T A 0.1005 20 179 0.5487 5.4514905373344757E-01
X_10979568_SNP T A 0.09184 18 178 0.4461 4.3961275682226308E-01
X_10979579_SNP C T 0.07614 15 182 0.3848 3.7943967816383739E-01
X_10979834_SNP C G 0.2513 48 143 0.854 8.5357395636175515E-01
X_10979911_SNP C T 0.2552 49 143 0.8283 8.2690161065085399E-01
X_10979920_INS ATGTA A 0.25 46 138 0.8245 8.2136018715239234E-01
X_10980152_SNP T A 0.07107 14 183 0.1887 1.8718820656178659E-01
X_10980176_SNP A C 0.05102 10 186 0.7205 7.2017104803927823E-01
X_10980578_SNP G C 0.055 11 189 0.6718 6.6988113983419728E-01
X_10980628_SNP A G 0.203 40 157 0.6318 6.2878507877990530E-01
X_10980631_SNP A G 0.2071 41 157 0.8672 8.6571793964655586E-01
X_10980679_SNP A G 0.1859 37 162 0.5061 5.0267774398531839E-01
X_10980695_SNP G C 0.1744 34 161 0.2917 2.8821194275126960E-01
X_10980717_SNP G A 0.0567 11 183 0.5347 5.2938274733624546E-01
X_10980742_DEL A AGATGTATTTTCCA 0.05556 11 187 0.9802 9.7994584894406689E-01
X_10980910_SNP A C 0.3743 70 117 0.5307 5.2648591867679873E-01
X_10980921_SNP C A 0.3859 71 113 0.3119 2.9820031658421542E-01
X_10980929_SNP T C 0.3855 69 110 0.2382 2.2001030017371070E-01
X_10980946_SNP T A 0.3764 67 111 0.2337 2.1493546215454928E-01
X_10980950_SNP A G 0.3764 67 111 0.3255 3.0401840178341166E-01
X_10980970_SNP A G 0.08808 17 176 0.641 6.3612431018698734E-01
X_10980971_SNP G A 0.08854 17 175 0.6327 6.2705846469214743E-01
X_10981044_SNP A G 0.2408 46 145 0.5255 5.1819295785259989E-01
X_10981070_SNP C T 0.2263 43 147 0.5181 5.1394209442100869E-01
X_10981098_SNP A T 0.06566 13 185 0.3379 3.3256755807839644E-01
X_10981281_SNP C T 0.06566 13 185 0.1208 1.1750945916811295E-01
X_10981465_SNP T A 0.2386 47 150 0.4998 4.9456244985703857E-01
X_10981469_INS AACGAAACGGTGGA A 0.3069 58 131 0.8018 8.0100174620088871E-01
X_10981471_SNP T A 0.3016 57 132 0.8627 8.6161726601604416E-01
X_10981482_SNP G A 0.2386 47 150 0.5116 5.0655489475208149E-01
X_10981515_SNP C A 0.2121 42 156 0.6592 6.5604391946669605E-01
X_10981516_SNP A G 0.2172 43 155 0.6138 6.1007162871710652E-01
X_10981648_SNP T A 0.1327 26 170 0.6566 6.5663083527130151E-01
X_10981652_SNP T C 0.1313 26 172 0.5565 5.5651128542474670E-01
X_10981694_SNP A T 0.2256 44 151 0.7275 7.2610537485212601E-01
X_10981931_SNP T C 0.0804 16 183 0.2551 2.5088618852739830E-01
X_10982194_SNP C T 0.09091 18 180 0.5599 5.5648860680652212E-01
X_10982304_SNP C A 0.101 20 178 0.7171 7.1409289039185464E-01
X_10982313_SNP C G 0.09596 19 179 0.8021 8.0010290297561748E-01
X_10982346_SNP C T 0.09137 18 179 0.8036 8.0110563709678895E-01
X_10982352_SNP A G 0.1005 20 179 0.7153 7.1295276207194658E-01
X_10982360_SNP A T 0.4124 80 114 0.5937 5.8897570578805414E-01
X_10982397_SNP C A 0.132 26 171 0.5762 5.7150299651834169E-01
X_10982451_SNP C A 0.08718 17 178 0.5543 5.4809032953065562E-01
X_10982513_SNP G A 0.101 20 178 0.4417 4.3717333006046699E-01
X_10982579_SNP T C 0.08718 17 178 0.3501 3.4408044757519229E-01
X_10982687_SNP A T 0.08791 16 166 0.4446 4.2918572728539672E-01
X_10982781_SNP A T 0.1231 24 171 0.4013 4.0566392548959962E-01
X_10982944_SNP C A 0.1117 22 175 0.6575 6.5301556579891828E-01
X_10982948_SNP T A 0.1173 23 173 0.7118 7.0961315091767663E-01
X_10982983_SNP A G 0.1117 22 175 0.7498 7.4660765842386689E-01
X_10983026_SNP G T 0.1168 23 174 0.7248 7.2136521308592194E-01
X_10983029_SNP C T 0.1212 24 174 0.73 7.2732430744446552E-01
X_10983088_SNP A G 0.1224 24 172 0.6466 6.4278164130199444E-01
X_10983161_SNP G C 0.09596 19 179 0.3475 3.4243258817984046E-01
X_10983375_SNP C G 0.1837 36 160 0.8728 8.7107209240179329E-01
X_10984090_SNP A G 0.2704 53 143 0.7938 7.9212312110248584E-01
X_10984091_SNP T A 0.2718 53 142 0.7861 7.8383535250115244E-01
X_10984295_SNP A C 0.1088 21 172 0.6023 5.9551611347180389E-01
X_10984306_SNP C T 0.2704 53 143 0.7862 7.8342393056447623E-01
X_10984310_SNP T G 0.0567 11 183 0.1251 1.1909229480526751E-01
X_10984469_SNP G C 0.06667 13 182 0.08335 7.9716177568326677E-02
X_10985021_SNP C G 0.2121 42 156 0.2681 2.6314164295468212E-01
X_10985033_SNP G C 0.1929 38 159 0.4342 4.3376322736560124E-01
X_10985102_SNP A G 0.2113 41 153 0.09009 8.6831163021113156E-02
X_10985240_SNP T A 0.2143 42 154 0.1041 1.0541460315489148E-01
X_10985539_SNP T C 0.1192 23 170 0.2076 2.1250978725588188E-01
X_10985748_SNP C A 0.4764 91 100 0.4522 4.4274932586924354E-01
X_10985828_SNP T C 0.07143 14 182 0.8623 8.6576467793947276E-01
X_10986086_SNP A T 0.1508 30 169 0.912 9.1147282763158910E-01
X_10986155_SNP G A 0.1531 30 166 0.9009 8.9970978845720739E-01
X_10986156_SNP C A 0.1515 30 168 0.6593 6.5617386306858261E-01
X_10986168_SNP A T 0.1562 30 162 0.7514 7.4834010470803247E-01
X_10986225_SNP C A 0.1649 32 162 0.8369 8.3418181100815458E-01
X_10986264_SNP T C 0.1466 28 163 0.8884 8.8745282622906529E-01
X_10986342_SNP A G 0.1503 29 164 0.8904 9.0244565264924259E-01
X_10986434_SNP T A 0.1598 31 163 0.9914 9.9143484733120613E-01
X_10987416_SNP A C 0.06701 13 181 0.4975 4.9633102847250854E-01
X_10987425_SNP G T 0.07179 14 181 0.7224 7.2427343241306441E-01
X_10987893_SNP T C 0.08333 16 176 0.1425 1.3415198220826341E-01
X_10987974_SNP A C 0.08377 16 175 0.9535 9.5372803040085263E-01
X_10988361_SNP C A 0.05641 11 184 0.03457 3.4991396518194613E-02
X_10988362_SNP A C 0.05584 11 186 0.03429 3.5518243487450245E-02
X_10988392_SNP T C 0.2974 58 137 0.5056 4.9997658377707010E-01
X_10988452_SNP G C 0.06633 13 183 0.106 1.0782940188901513E-01
X_10988509_SNP G A 0.0603 12 187 0.03328 3.1772736554577227E-02
X_10988542_SNP T C 0.05528 11 188 0.02149 2.0379767750320923E-02
X_10989304_SNP T A 0.07 14 186 0.002041 1.9119237065485168E-03
X_10989685_DEL T TGT 0.3636 64 112 0.5138 5.0900283443268801E-01
X_10989728_SNP C T 0.1768 35 163 0.8856 8.8446270790073622E-01
X_10989867_SNP G C 0.206 41 158 0.7502 7.4866335063265121E-01
X_10997157_SNP A T 0.1827 36 161 0.3958 3.9065993411180189E-01
X_10997169_SNP A G 0.2677 53 145 0.6056 6.0181001148997404E-01
X_10997243_SNP G A 0.1969 38 155 0.8211 8.1892415579191546E-01
X_10997686_SNP T A 0.132 26 171 0.2316 2.2593030463975727E-01
X_10998009_SNP T C 0.2154 42 153 0.2571 2.4880402042006411E-01
X_10998425_SNP T C 0.4635 89 103 0.9692 9.6897346265581918E-01
X_10998437_SNP T C 0.4868 92 97 0.6474 6.4379690100494824E-01
X_10998473_SNP T G 0.06061 12 186 0.5118 5.1037500582474338E-01
X_10999734_SNP G T 0.4529 77 93 0.7891 7.8044989206649740E-01
X_11000100_SNP C A 0.08556 16 171 0.4415 4.4154728218316874E-01
X_11000342_DEL A AA 0.2 32 128 0.9106 9.0668622428955237E-01
X_11000637_SNP G A 0.2398 47 149 0.7485 7.4786288529537648E-01
X_11000643_SNP T C 0.2374 47 151 0.8105 8.1138720312213397E-01
X_11000897_SNP A G 0.3469 68 128 0.2696 2.6460393823302131E-01
X_11000937_SNP T A 0.1061 21 177 0.0978 9.6231998547766096E-02
X_11001138_SNP A T 0.2798 54 139 0.4023 4.0122307708279248E-01
X_11001219_SNP T C 0.3096 61 136 0.4886 4.8369404481036105E-01
X_11001655_SNP G A 0.05584 11 186 0.5677 5.6908678142003921E-01
X_11001852_SNP G T 0.0603 12 187 0.6076 6.0479438937685992E-01
X_11001909_SNP C G 0.1168 23 174 0.6818 6.7897304132650182E-01
X_11001921_SNP T C 0.202 40 158 0.3315 3.2631357683626872E-01
X_11001993_SNP T A 0.1256 25 174 0.7726 7.7067097638035276E-01
X_11002005_DEL T TT 0.06417 12 175 0.3924 3.9414193080260385E-01
X_11002147_SNP A T 0.07653 15 181 0.7369 7.3871809637171149E-01
X_11002222_SNP T C 0.08629 17 180 0.5286 5.3058227699809546E-01
X_11002243_INS AA A 0.08163 16 180 0.5793 5.8024005143970780E-01
X_11002263_DEL T TA 0.07216 14 180 0.3219 3.2714598237989789E-01
X_11002270_SNP A T 0.08122 16 181 0.5492 5.5049582570551303E-01
X_11002319_SNP A G 0.08543 17 182 0.5452 5.4816420811438182E-01
X_11002331_SNP T A 0.08543 17 182 0.5452 5.4816420811438182E-01
X_11002363_SNP A C 0.08543 17 182 0.5452 5.4816420811438182E-01
X_11002401_SNP T A 0.08081 16 182 0.5719 5.7384875580718564E-01
X_11002411_SNP A T 0.07614 15 182 0.5843 5.8522683165412259E-01
X_11002412_SNP A G 0.07614 15 182 0.5016 5.0282159390682624E-01
X_11002435_SNP A G 0.06736 13 180 0.3855 3.8421412324707216E-01
X_11002453_SNP A C 0.08122 16 181 0.6988 7.0013470349909412E-01
X_11002474_SNP A G 0.08122 16 181 0.7195 7.2214587171710853E-01
X_11002645_SNP A C 0.09 18 182 0.989 9.8892739624977810E-01
X_11002646_INS GTAC G 0.07143 14 182 0.669 6.6977536622104061E-01
X_11002703_SNP G T 0.09137 18 179 0.9403 9.3956825842688696E-01
X_11002843_SNP G A 0.09045 18 181 0.3223 3.2591957598283050E-01
X_11002850_SNP T C 0.08586 17 181 0.3231 3.2549282758323483E-01
X_11002860_SNP T C 0.08586 17 181 0.3231 3.2549282758323483E-01
X_11002866_SNP G A 0.08122 16 181 0.1187 1.2429451653889156E-01
X_11002913_SNP G A 0.08629 17 180 0.317 3.1862161328950989E-01
X_11003175_SNP G C 0.09596 19 179 0.228 2.3104788135323451E-01
X_11003177_SNP G A 0.09548 19 180 0.235 2.3853285075503361E-01
X_11003183_INS TCATTGT T 0.08673 17 179 0.1136 1.1933042671235239E-01
X_11003194_SNP G C 0.0733 14 177 0.0986 1.0184698841686257E-01
X_11003220_SNP G T 0.09896 19 173 0.1415 1.3988951415791095E-01
X_11003237_SNP C T 0.09278 18 176 0.2084 2.0882258285957889E-01
X_11003262_SNP A G 0.101 20 178 0.1533 1.5630504040843529E-01
X_11003267_SNP G A 0.101 20 178 0.1533 1.5630504040843529E-01
X_11003289_SNP C A 0.09184 18 178 0.1761 1.7920335715259694E-01
X_11003310_SNP A G 0.09694 19 177 0.1003 1.0362059150404856E-01
X_11003314_SNP T A 0.09694 19 177 0.1613 1.6602688389625275E-01
X_11003354_SNP T A 0.09645 19 178 0.04829 5.2245620904874938E-02
X_11003356_INS AT A 0.09184 18 178 0.0703 7.5122926977944801E-02
X_11003388_SNP C T 0.09744 19 176 0.0276 2.9530517289426225E-02
X_11003415_SNP T A 0.101 20 178 0.1281 1.3024886806599667E-01
X_11003440_SNP G T 0.1031 20 174 0.3465 3.3786398028666198E-01
X_11003447_SNP T G 0.1005 19 170 0.1443 1.4508807735977003E-01
X_11003705_DEL T TT 0.09375 18 174 0.07998 8.2142439399613201E-02
X_11003733_SNP C T 0.1111 22 176 0.2311 2.3407195847648010E-01
X_11003759_SNP T C 0.1055 21 178 0.2512 2.5480087998522671E-01
X_11003764_SNP T A 0.11 22 178 0.5489 5.4641818467969305E-01
X_11003765_SNP T G 0.1117 22 175 0.5352 5.3099149943373924E-01
X_11003771_SNP T G 0.1061 21 177 0.6281 6.2601419993107199E-01
X_11003782_SNP T A 0.1061 21 177 0.6627 6.6075577696575349E-01
X_11003785_SNP T C 0.1055 21 178 0.6817 6.7974769740090446E-01
X_11003819_SNP C T 0.1106 22 177 0.5336 5.3091803530471871E-01
X_11003968_SNP G T 0.1128 22 173 0.5989 5.9393447880551942E-01
X_11003985_SNP G T 0.1111 22 176 0.6191 6.1590483561559928E-01
X_11003989_DEL G TCTGCCC 0.1071 21 175 0.2844 2.8635355891563330E-01
X_11003998_INS GCTCTTGG G 0.1111 22 176 0.2905 2.9391574747387017E-01
X_11004161_SNP G C 0.09091 18 180 0.2561 2.5185030270290665E-01
X_11004277_SNP G A 0.1162 23 175 0.1225 1.2006840400466345E-01
X_11004289_SNP T C 0.1122 22 174 0.07495 7.2644173717934205E-02
X_11004310_SNP T C 0.1117 22 175 0.2288 2.2456851555471913E-01
X_11004655_SNP C T 0.06533 13 186 0.6544 6.5158201393987181E-01
X_11004692_SNP C T 0.055 11 189 0.1393 1.3681053403883825E-01
X_11004961_SNP T C 0.1111 22 176 0.543 5.4590326117038379E-01
X_11005327_SNP C T 0.1327 26 170 0.2099 2.0576821966731418E-01
X_11005396_SNP C G 0.1421 28 169 0.173 1.6844163634612808E-01
X_11005470_SNP A G 0.1313 26 172 0.08439 8.1157181925355648E-02
X_11005475_SNP C T 0.132 26 171 0.154 1.4935810877926292E-01
X_11005611_SNP A C 0.1546 30 164 0.4772 4.7182815433642145E-01
X_11005612_SNP T C 0.1562 30 162 0.4106 4.0369851734699558E-01
X_11005862_SNP T A 0.08718 17 178 0.2918 2.8536047635561834E-01
X_11005955_SNP C A 0.101 20 178 0.4075 4.0379337215651623E-01
X_11006079_SNP A G 0.13 26 174 0.408 4.0499704053158248E-01
X_11007130_SNP T A 0.2577 50 144 0.4351 4.3699691989426326E-01
X_11007134_SNP A G 0.237 41 132 0.3156 3.0115192713500449E-01
X_11007178_SNP A G 0.2328 44 145 0.269 2.5583940579779296E-01
X_11007355_SNP C A 0.2128 40 148 0.09906 9.0097672034328724E-02
X_11007366_SNP A T 0.1803 33 150 0.09003 9.2063524566414090E-02
X_11007390_SNP C G 0.1173 23 173 0.2553 2.4968890208162975E-01
X_11007465_SNP T G 0.05528 11 188 0.3192 3.1724907062481111E-01
X_11007533_SNP G T 0.1443 28 166 0.101 9.9883639520629952E-02
X_11008013_SNP C G 0.228 44 149 0.2505 2.4497535950834570E-01
X_11009293_SNP T C 0.05236 10 181 0.6411 6.3523306069408969E-01
X_11011013_SNP A T 0.288 55 136 0.5463 5.4529630515821725E-01
X_11013296_SNP T G 0.1701 33 161 0.5338 5.2813105175253106E-01
X_11013698_SNP C T 0.07345 13 164 0.9832 9.8314146365774280E-01
X_11013710_SNP T C 0.06417 12 175 0.9655 9.6554520361216278E-01
X_11013811_SNP A G 0.2216 43 151 0.4696 4.6957450729859862E-01
X_11014395_SNP C G 0.1231 24 171 0.6604 6.5700974486211283E-01
X_11015769_SNP A G 0.08205 16 179 0.5894 5.8361930050593647E-01
X_11017712_SNP A G 0.06061 12 186 0.74 7.3727643604214488E-01
X_11018016_SNP C T 0.0603 12 187 0.3706 3.6639916752962509E-01
X_11019888_SNP A G 0.1196 22 162 0.6989 6.9753107229900246E-01
X_11019894_SNP G A 0.1359 25 159 0.9869 9.8731871168386709E-01
X_11019981_SNP A G 0.1518 29 162 0.62 6.1702655394627648E-01
X_11020524_SNP C A 0.1675 33 164 0.2648 2.6778398535358761E-01
X_11020876_SNP T A 0.06154 12 183 0.1908 1.8362542397746417E-01
X_11020997_SNP C A 0.2812 54 138 0.1701 1.6979269513964246E-01
X_11020999_SNP A G 0.2887 56 138 0.2324 2.3331592527686484E-01
X_11021007_SNP C G 0.2974 58 137 0.1232 1.2539029449428885E-01
X_11021320_SNP C G 0.095 19 181 0.6786 6.7668563776466262E-01
X_11021362_SNP A G 0.09184 18 178 0.6558 6.5188078721622245E-01
X_11021368_SNP G A 0.08673 17 179 0.578 5.7227364131981384E-01
X_11021623_SNP T G 0.132 26 171 0.8723 8.7291866060449985E-01
X_11021731_SNP G T 0.1846 36 159 0.8309 8.2817906634196459E-01
X_11021938_SNP C T 0.1684 33 163 0.3199 3.1989174050958025E-01
X_11022244_SNP G A 0.09091 18 180 0.9195 9.2045413429044132E-01
X_11022262_SNP G A 0.08333 16 176 0.7623 7.6265760506182945E-01
X_11022385_SNP A G 0.09184 18 178 0.8939 8.9403517281948486E-01
X_11022439_SNP C T 0.0829 16 177 0.9308 9.3143878337928077E-01
X_11022442_SNP C T 0.0829 16 177 0.6968 6.9857636786435418E-01
X_11022556_SNP G A 0.102 20 176 0.9152 9.1644630326572218E-01
X_11022839_SNP C G 0.1813 35 158 0.7876 7.8560038397293885E-01
X_11023214_INS AC A 0.1322 23 151 0.7898 7.8195609103933439E-01
X_11023792_SNP G T 0.2176 42 151 0.3241 3.1788986078064430E-01
X_11023797_SNP G T 0.2312 46 153 0.3158 3.1357064937400214E-01
X_11024053_SNP T C 0.2193 41 146 0.6626 6.5376492159885458E-01
X_11024216_SNP A G 0.1066 21 176 0.6206 6.1726659964840558E-01
X_11024963_SNP T G 0.09137 18 179 0.1151 1.1043274272571357E-01
X_11024975_SNP G T 0.06 12 188 0.8226 8.2145328161671782E-01
X_11025328_SNP A G 0.1515 30 168 0.3254 3.2223243758566977E-01
X_11025351_SNP A G 0.148 29 167 0.5769 5.7308231201241722E-01
X_11025767_SNP T C 0.1071 21 175 0.07855 7.4088112075095525E-02
X_11025769_SNP T C 0.1162 23 175 0.1465 1.4337266659578118E-01
X_11025782_SNP G A 0.1026 20 175 0.1294 1.2473384604703752E-01
X_11025785_SNP A C 0.1071 21 175 0.157 1.5285212335102161E-01
X_11025786_SNP T C 0.1077 21 174 0.1523 1.4769517566201384E-01
X_11025855_SNP T G 0.2051 40 155 0.4079 4.0178292935873727E-01
X_11025862_SNP A C 0.1818 34 153 0.1472 1.4707201809283965E-01
X_11025883_SNP C T 0.06091 12 185 0.705 7.0323800779038326E-01
X_11025943_SNP C T 0.065 13 187 0.7744 7.7295394807431617E-01
X_11025955_SNP C G 0.065 13 187 0.7744 7.7295394807431617E-01
X_11026293_SNP A C 0.1055 21 178 0.9969 9.9687675085433858E-01
X_11026522_SNP T G 0.06599 13 184 0.2213 2.1788716116650098E-01
X_11026565_SNP C G 0.05556 11 187 0.4971 4.9887512229398601E-01
X_11027085_SNP G A 0.05612 11 185 0.04282 4.1851429416758353E-02
X_11027130_SNP A G 0.05584 11 186 0.1431 1.3846823583293955E-01
X_11027138_SNP A G 0.06566 13 185 0.06017 5.8478784924237921E-02
X_11027202_SNP T A 0.07576 15 183 0.2754 2.7134645396049295E-01
X_11027467_SNP G A 0.134 26 168 0.3047 3.0641628093213635E-01
X_11027686_SNP A G 0.1005 20 179 0.6018 5.9873284995619791E-01
X_11027755_SNP C G 0.2449 48 148 0.5679 5.6747016805131278E-01
X_11027813_SNP C G 0.2893 57 140 0.9679 9.6798957516910333E-01
X_11027817_SNP T C 0.2828 56 142 0.6968 6.9440634614117824E-01
X_11027886_SNP A T 0.2323 46 152 0.3107 3.0719370445807437E-01
X_11027934_SNP A G 0.08543 17 182 0.7677 7.6574992078445137E-01
X_11027940_SNP C T 0.08543 17 182 0.7677 7.6574992078445137E-01
X_11027960_SNP C T 0.06599 13 184 0.4904 4.8575809196774256E-01
X_11028376_SNP T C 0.2228 43 150 0.4907 4.8413494793918455E-01
X_11028474_SNP A G 0.1692 33 162 0.6268 6.3686441663875004E-01
X_11028527_SNP C T 0.3299 64 130 0.9234 9.2330781725832278E-01
X_11028647_SNP C G 0.335 66 131 0.6152 6.1062593908593810E-01
X_11028677_SNP A G 0.0804 16 183 0.2494 2.4524479623197648E-01
X_11028678_SNP T A 0.0804 16 183 0.2494 2.4524479623197648E-01
X_11028694_INS ATA A 0.3231 63 132 0.5272 5.2207297672139741E-01
X_11028724_INS CAAGATGACTTC C 0.1746 33 156 0.8587 8.5738409355169409E-01
X_11028742_SNP A G 0.07179 14 181 0.3868 3.8490758369215416E-01
X_11028825_SNP T C 0.07576 15 183 0.2582 2.5289995990941383E-01
X_11029377_SNP T C 0.1946 36 149 0.5271 5.2964940561970353E-01
X_11029571_SNP A C 0.2653 52 144 0.9247 9.2369074771564053E-01
X_11029620_SNP T C 0.2727 54 144 0.8723 8.7137416772945464E-01
X_11030036_SNP T A 0.3112 61 135 0.8402 8.3786536947075185E-01
X_11030252_SNP A G 0.06566 13 185 0.1369 1.3335186867633975E-01
X_11030498_SNP C G 0.06633 13 183 0.5486 5.4491936966706223E-01
X_11031190_SNP T C 0.2769 54 141 0.8985 8.9790905132469323E-01
X_11031286_SNP T A 0.4062 78 114 0.5289 5.2155689102160618E-01
X_11031375_SNP T C 0.2821 55 140 0.7144 7.1490384130451901E-01
X_11031402_SNP A C 0.4255 80 108 0.5326 5.2919773594304909E-01
X_11031566_SNP A G 0.4404 85 108 0.305 3.0039855833537654E-01
X_11031592_SNP A G 0.4439 87 109 0.425 4.1883906627065837E-01
X_11031628_SNP G T 0.1378 27 169 0.1217 1.1802188166181127E-01
X_11031633_SNP A C 0.1256 25 174 0.1511 1.4770428897973675E-01
X_11031712_SNP C T 0.05051 10 188 0.1667 1.6725333720724167E-01
X_11031763_SNP T C 0.3065 61 138 0.7227 7.2163624047292929E-01
X_11032031_SNP C T 0.3503 69 128 0.3607 3.5640224456012393E-01
X_11032055_SNP C T 0.352 69 127 0.3484 3.4325279527442565E-01
X_11032075_SNP A T 0.3385 65 127 0.3058 2.9424376467760405E-01
X_11032323_SNP T C 0.2048 34 132 0.6457 6.3056426488628003E-01
X_11032611_SNP C T 0.2849 53 133 0.7909 8.1128314083173370E-01
X_11033019_SNP C A 0.06771 13 179 0.5472 5.4179975853798312E-01
X_11033032_SNP A C 0.172 32 154 0.5184 5.6168830092402589E-01
X_11033149_SNP A G 0.0603 12 187 0.5014 5.0051782828943936E-01
X_11033732_SNP T A 0.1066 21 176 0.9073 9.0626018715653822E-01
X_11034058_SNP C G 0.05528 11 188 0.5187 5.1503395211794123E-01
X_11034178_SNP T G 0.07614 15 182 0.3285 3.2205290825299815E-01
X_11034281_SNP T A 0.17 34 166 0.5247 5.2211183569878161E-01
X_11034445_SNP G A 0.09091 18 180 0.02964 2.8041909925585782E-02
X_11034533_SNP A C 0.06633 13 183 0.535 5.3230579477697249E-01
X_11034619_SNP G A 0.1566 31 167 0.9091 9.0819451528856343E-01
X_11034656_SNP C G 0.08543 17 182 0.4197 4.1565572458614763E-01
X_11034779_SNP G A 0.06633 13 183 0.2228 2.1549219001743192E-01
X_11034833_SNP G A 0.2 39 156 0.7631 7.7224961277532977E-01
X_11034957_SNP T A 0.1865 36 157 0.3849 3.9821040863090473E-01
X_11034963_SNP T C 0.1082 21 173 0.1453 1.5629246360889237E-01
X_11035009_SNP A G 0.0603 12 187 0.5691 5.6568506875215818E-01
X_11035245_SNP G A 0.3929 77 119 0.03841 4.5236889203859577E-02
X_11035330_SNP C G 0.065 13 187 0.5849 5.8254834906090380E-01
X_11035366_SNP A G 0.3505 68 126 0.1112 1.0605241334517701E-01
X_11035368_SNP G T 0.3487 68 127 0.1274 1.2386445062958762E-01
X_11035449_SNP G A 0.3503 69 128 0.286 2.8539004862577400E-01
X_11035486_SNP G A 0.3167 57 123 0.3941 3.7850946130617769E-01
X_11035492_SNP T C 0.3107 55 122 0.3347 3.1612411555841435E-01
X_11035504_SNP G A 0.3023 52 120 0.3991 3.7810489549357484E-01
X_11035507_SNP A T 0.3059 52 118 0.5188 5.0323087900910424E-01
X_11035513_SNP T A 0.3036 51 117 0.6489 6.3708492027212016E-01
X_11035514_SNP A G 0.3012 50 116 0.5093 4.9509368284584498E-01
X_11035523_SNP T C 0.3018 51 118 0.4253 4.0559834938611161E-01
X_11035531_SNP C T 0.297 49 116 0.5419 5.2001979861213499E-01
X_11035547_SNP T C 0.3354 55 109 0.7687 7.5559824069549553E-01
X_11035596_SNP G C 0.3452 58 110 0.4733 4.5731303088794262E-01
X_11035597_SNP C T 0.3452 58 110 0.4817 4.6568523204910584E-01
X_11035602_SNP A C 0.3354 55 109 0.3457 3.2757859040855875E-01
X_11035604_SNP A T 0.3512 59 109 0.6144 6.0248045850788334E-01
X_11035605_SNP T C 0.3529 60 110 0.5334 5.2063207776417464E-01
X_11035611_SNP A G 0.3626 62 109 0.4398 4.2369888045443471E-01
X_11035617_SNP C A 0.3605 62 110 0.4172 3.9846106821273375E-01
X_11035618_INS TAAA T 0.3605 62 110 0.2389 2.1743140033196495E-01
X_11035620_INS TGA T 0.3926 64 99 0.4677 4.4833617357061273E-01
X_11035628_SNP T A 0.3605 62 110 0.3968 3.7899691333745089E-01
X_11035664_SNP T A 0.3216 55 116 0.187 1.6918664285705320E-01
X_11035669_SNP C A 0.3161 55 119 0.1805 1.5743486238268201E-01
X_11035719_SNP C A 0.3583 67 120 0.4793 4.6787935668283087E-01
X_11035732_DEL T TCTATCTAT 0.3191 60 128 0.3034 2.9526040989947855E-01
X_11035771_SNP A C 0.3503 69 128 0.4307 4.2472386803249851E-01
X_11035780_SNP T G 0.3487 68 127 0.3277 3.1979139225538833E-01
X_11035793_SNP C T 0.352 69 127 0.3737 3.6732732324380313E-01
X_11035857_SNP C T 0.07614 15 182 0.7932 7.9630899963264157E-01
X_11036019_INS GG G 0.2677 53 145 0.2831 2.8164202006176031E-01
X_11036036_SNP T C 0.269 53 144 0.2842 2.8164882365241928E-01
X_11036114_SNP G A 0.06061 12 186 0.97 9.6964911759377370E-01
X_11036119_SNP T G 0.3744 73 122 0.2778 2.7153133681938391E-01
X_11036124_SNP C T 0.3858 76 121 0.2831 2.7806683720858527E-01
X_11036136_SNP T C 0.3776 74 122 0.3186 3.1425678020821535E-01
X_11036147_DEL C TATTCTATAGAATATAATTGACAG 0.3679 71 122 0.2753 2.6803528434553447E-01
X_11036224_SNP G T 0.1684 33 163 0.3158 3.1183054981261626E-01
X_11036662_INS AA A 0.2312 40 133 0.1909 1.6860597668183752E-01
X_11036810_SNP G A 0.201 39 155 0.5225 5.1646122158209584E-01
X_11036820_SNP T G 0.1582 31 165 0.5094 5.0303997654613708E-01
X_11036827_SNP A G 0.2062 40 154 0.5768 5.7111793337106553E-01
X_11036870_SNP A G 0.05 10 190 0.7315 7.2987084131618052E-01
X_11036889_SNP G A 0.2194 43 153 0.3362 3.2906783833515429E-01
X_11036891_SNP T G 0.05025 10 189 0.7525 7.5247878160489479E-01
X_11036894_SNP T A 0.05 10 190 0.7315 7.2987084131618052E-01
X_11036909_SNP G T 0.1135 21 164 0.8039 8.0084800294763903E-01
X_11036937_SNP T A 0.2051 40 155 0.5284 5.2400902423984186E-01
X_11036941_SNP T C 0.1675 33 164 0.3983 3.9183914013076482E-01
X_11036954_SNP A G 0.1616 32 166 0.5283 5.2435681500165165E-01
X_11036975_SNP G A 0.1523 30 167 0.5357 5.3042397832697930E-01
X_11036977_SNP T C 0.2051 40 155 0.3688 3.6283951214928523E-01
X_11036979_SNP A G 0.1487 29 166 0.5025 4.9663084158663573E-01
X_11037003_SNP A C 0.05528 11 188 0.5302 5.2656642110292551E-01
X_11037032_SNP T C 0.06 12 188 0.3188 3.1579480772808888E-01
X_11037304_SNP C T 0.1055 21 178 0.2608 2.5670846898195487E-01
X_11037308_SNP C T 0.101 20 178 0.2149 2.1000168773181882E-01
X_11037605_SNP A G 0.117 22 166 0.5064 4.9687745183936227E-01
X_11037773_SNP A T 0.09326 18 175 0.8076 8.0357970011188029E-01
X_11037852_SNP T C 0.1005 20 179 0.8562 8.5526404808045964E-01
X_11037853_SNP G A 0.1212 24 174 0.96 9.5963659404617196E-01
X_11037858_SNP T G 0.1624 32 165 0.451 4.4478112579739804E-01
X_11037884_INS ACCA A 0.1566 31 167 0.3877 3.8332758243898413E-01
X_11037886_INS TCGA T 0.1566 31 167 0.3877 3.8332758243898413E-01
X_11037889_SNP C T 0.1558 31 168 0.5781 5.7627900005149013E-01
X_11037892_INS TCAAC T 0.1111 22 176 0.9668 9.6654616642896041E-01
X_11037901_SNP C G 0.1515 30 168 0.4499 4.4539233290923919E-01
X_11037904_SNP T C 0.1487 29 166 0.5792 5.7389713309124879E-01
X_11037918_INS GTG G 0.1164 22 167 0.637 6.2957643248850115E-01
X_11038266_SNP A G 0.05076 10 187 0.2411 2.3550441727233185E-01
X_11038477_SNP A G 0.055 11 189 0.02595 2.5020742974132520E-02
X_11038530_SNP G A 0.07 14 186 0.03918 3.7956939624305346E-02
X_11038534_SNP G C 0.07 14 186 0.03918 3.7956939624305346E-02
X_11038540_SNP C T 0.0603 12 187 0.02852 2.7248473424914439E-02
X_11038552_SNP C T 0.06533 13 186 0.04811 4.6341379700955074E-02
X_11038962_SNP T C 0.1515 30 168 0.6539 6.5048343782149931E-01
X_11039156_INS TT T 0.09783 18 166 0.3556 3.4835883559492131E-01
X_11039220_SNP T G 0.1531 30 166 0.5637 5.6040048471099890E-01
X_11039479_SNP G A 0.4062 78 114 0.4057 4.0467898974104788E-01
X_11040774_DEL AAGA A 0.3957 74 113 0.4398 4.2754281943018113E-01
X_11040817_SNP C A 0.09184 18 178 0.2931 2.9550973561619109E-01
X_11040828_SNP T C 0.4555 87 104 0.4229 4.1878083310285641E-01
X_11040888_INS AAATGTCA A 0.1179 23 172 0.1945 1.8879446262804167E-01
X_11041134_SNP T A 0.09596 19 179 0.2022 1.9768354946777333E-01
X_11041240_SNP A G 0.125 24 168 0.6834 6.7838761852585128E-01
X_11041290_SNP C A 0.0733 14 177 0.4656 4.5626894585666911E-01
X_11041535_SNP T C 0.2615 51 144 0.5245 5.2286184822484283E-01
X_11041629_SNP C T 0.1122 22 174 0.6387 6.3432903698741960E-01
X_11041750_SNP A G 0.1061 21 177 0.1951 1.9563300886793944E-01
X_11041767_SNP T C 0.4115 79 113 0.1895 1.8430743609557676E-01
X_11041908_SNP A C 0.1518 29 162 0.7448 7.4122533151643766E-01
X_11041926_SNP G C 0.107 20 167 0.8027 7.9881528642278532E-01
X_11042256_SNP A C 0.1487 29 166 0.9656 9.6562456645485883E-01
X_11042303_DEL G GTGGGCGGTGGCCGGG 0.2147 38 139 0.07506 6.6266745036010766E-02
X_11042344_SNP C T 0.3704 70 119 0.4917 5.0607298724462646E-01
X_11042504_SNP A T 0.3869 77 122 0.5715 5.6844104624786018E-01
X_11042678_SNP T C 0.1795 35 160 0.6402 6.3575643054039743E-01
X_11042772_SNP A G 0.4641 84 97 0.7394 7.3386354118005093E-01
X_11042795_SNP C T 0.4946 92 94 0.7556 7.5360783114185903E-01
X_11042811_SNP G A 0.4722 85 95 0.6824 6.8023420271414414E-01
X_11042926_SNP T A 0.1164 22 167 0.4899 4.7927574696999287E-01
X_11042965_SNP G A 0.276 53 139 0.2265 2.1965476084171087E-01
X_11043071_SNP C T 0.4556 82 98 0.01644 1.3299714445998019E-02
X_11043159_SNP T A 0.2424 48 150 0.5675 5.6339745614902415E-01
X_11043184_SNP T A 0.2143 42 154 0.5905 5.8693530552748308E-01
X_11043218_SNP T A 0.1556 28 152 0.5408 5.4966259426362962E-01
X_11043221_SNP T A 0.1932 34 142 0.8774 8.7241375979638491E-01
X_11043498_SNP T C 0.2273 45 153 0.7464 7.4359051135783338E-01
X_11043543_SNP T C 0.2273 45 153 0.6991 6.9604854332218880E-01
X_11043708_SNP A C 0.3198 63 134 0.5902 5.8506540085014103E-01
X_11043743_SNP T C 0.5 99 99 0.05679 5.5182859827022646E-02
X_11043918_SNP C T 0.4898 96 100 0.1796 1.8159091327149190E-01
X_11044102_SNP T C 0.05076 10 187 0.9186 9.1796449769871447E-01
X_11044288_SNP A C 0.349 67 125 0.8689 8.6629648485345345E-01
X_11044307_SNP A T 0.3594 69 123 0.8889 8.8654400301928238E-01
X_11044331_SNP T C 0.1173 23 173 0.5252 5.1869483305602471E-01
X_11044335_SNP A T 0.3665 70 121 0.9456 9.4430745697720786E-01
X_11044350_SNP A G 0.2053 39 151 0.4329 4.2911524538459389E-01
X_11044387_SNP A G 0.1515 30 168 0.5706 5.6821752953306603E-01
X_11044392_SNP A T 0.3646 70 122 0.8636 8.6109229592011605E-01
X_11044400_SNP G A 0.148 29 167 0.4252 4.2201988166019466E-01
X_11044404_SNP G C 0.1523 30 167 0.8204 8.1829786106518676E-01
X_11044414_SNP T C 0.1064 20 168 0.9153 9.1352609286760322E-01
X_11044415_INS AGATAATACAT A 0.1164 22 167 0.9004 8.9826755263331981E-01
X_11044429_SNP C A 0.198 39 158 0.9875 9.8728250176651999E-01
X_11044442_SNP A C 0.2245 44 152 0.8419 8.3971636327394650E-01
X_11044448_SNP T A 0.2132 42 155 0.9988 9.9879860917241692E-01
X_11044471_SNP C A 0.191 38 161 0.6141 6.1264213948348201E-01
X_11044472_SNP C T 0.201 39 155 0.3967 3.9154564059267294E-01
X_11044494_SNP C T 0.2051 40 155 0.8851 8.8361280970578704E-01
X_11044878_SNP C T 0.1256 25 174 0.1548 1.5142999342595731E-01
X_11045097_SNP A G 0.2299 43 144 0.3735 3.8491032642285417E-01
X_11045103_SNP A G 0.3141 60 131 0.1468 1.3855962941497146E-01
X_11045130_SNP A G 0.2304 44 147 0.4006 4.1548885129626578E-01
X_11045217_SNP C T 0.2449 48 148 0.7244 7.2053204302922280E-01
X_11045531_SNP T C 0.4388 86 110 0.493 4.8748427618353884E-01
X_11045543_SNP A T 0.4508 87 106 0.4185 4.0999547895162247E-01
X_11045679_SNP A C 0.3093 60 134 0.05309 4.9480434603242772E-02
X_11045745_SNP T C 0.2577 50 144 0.436 4.2795099651922608E-01
X_11045754_SNP A G 0.268 52 142 0.4825 4.7424349139028543E-01
X_11045853_SNP A T 0.276 53 139 0.6427 6.3482386869420615E-01
X_11045877_SNP G A 0.3418 67 129 0.8704 8.6828874625960695E-01
X_11045919_SNP G A 0.3316 63 127 0.4892 4.9832058735220552E-01
X_11045964_SNP A G 0.3046 60 137 0.5791 5.7837974780178358E-01
X_11045985_SNP G A 0.3622 71 125 0.9374 9.3645390689231178E-01
X_11046028_SNP T A 0.3436 67 128 0.525 5.2387047003204168E-01
X_11046042_SNP C T 0.3472 67 126 0.7396 7.3454211632754385E-01
X_11046061_SNP G A 0.3604 71 126 0.8283 8.2596348718177226E-01
X_11046074_SNP C T 0.3538 69 126 0.7973 7.9385224633163709E-01
X_11046082_SNP C T 0.08122 16 181 0.7569 7.5391536013927141E-01
X_11046111_SNP A C 0.05612 11 185 0.7558 7.5772653878323892E-01
X_11046233_SNP T A 0.2843 56 141 0.8039 8.0143961104261541E-01
X_11046263_INS T TGTTT 0.3352 59 117 0.3082 3.0699360983903412E-01
X_11046272_SNP G A 0.05528 11 188 0.1246 1.2224106060933504E-01
X_11046290_SNP C T 0.3282 64 131 0.6608 6.5919903284649028E-01
X_11046502_INS TC T 0.08421 16 174 0.2067 2.0610865802687650E-01
X_11046522_SNP A T 0.3077 60 135 0.2396 2.3396767357408921E-01
X_11046640_SNP T A 0.4293 79 105 0.1548 1.4751120776453941E-01
X_11046642_SNP C T 0.3388 62 121 0.9704 9.6966589021563943E-01
X_11046652_DEL G GTG 0.05263 10 180 0.1004 9.3947228150072060E-02
X_11046664_SNP G A 0.4348 80 104 0.2653 2.5475748667657327E-01
X_11046690_DEL T TC 0.1017 18 159 0.2599 2.4726508663030866E-01
X_11046700_SNP A G 0.3568 66 119 0.9154 9.1485904171791788E-01
X_11046703_SNP C T 0.3641 67 117 0.9061 9.0211659654383192E-01
X_11046704_SNP A G 0.4286 78 104 0.4663 4.5015220020687119E-01
X_11046706_SNP T A 0.4202 79 109 0.3771 3.6156482658102729E-01
X_11046710_SNP C G 0.05076 10 187 0.08518 8.1386368712548576E-02
X_11046797_SNP G C 0.1709 34 165 0.2456 2.4147171097294229E-01
X_11046801_SNP A T 0.4219 81 111 0.3924 3.8086911833984816E-01
X_11046803_SNP A T 0.1667 33 165 0.1757 1.7218270013671055E-01
X_11046832_SNP T G 0.1472 29 168 0.4203 4.1537490508252894E-01
X_11046834_SNP A C 0.2359 46 149 0.05388 4.9719920928192371E-02
X_11046900_SNP T A 0.4365 86 111 0.8058 8.0461735319192795E-01
X_11047027_SNP G A 0.3077 60 135 0.07796 7.3364216203562885E-02
X_11047046_SNP T C 0.3249 64 133 0.03233 3.0134794663056692E-02
X_11047083_SNP C T 0.3283 65 133 0.01005 9.3371804367258174E-03
X_11047185_SNP T C 0.1224 24 172 0.6327 6.2934669426027012E-01
X_11047236_SNP A G 0.06771 13 179 0.0567 5.1682067847975910E-02
X_11047299_SNP T C 0.3175 60 129 0.2087 1.9843334402787138E-01
X_11047596_SNP C A 0.3838 76 122 0.3089 3.0342841299100443E-01
X_11048031_SNP G C 0.05051 10 188 0.7613 7.6050810040279959E-01
X_11048082_SNP T C 0.05528 11 188 0.6887 6.8623758971417570E-01
X_11048403_DEL T TTG 0.05051 10 188 0.2278 2.3168054094508939E-01
X_11048583_SNP T A 0.4472 89 110 0.3097 3.0546640341473141E-01
X_11049303_SNP C A 0.075 15 185 0.5364 5.3383177746447519E-01
X_11049516_DEL A ATA 0.3622 67 118 0.3793 3.7588774693779725E-01
X_11049596_SNP T C 0.1128 22 173 0.9392 9.3832031459508480E-01
X_11049602_SNP A C 0.3797 71 116 0.239 2.2377106912527822E-01
X_11049713_SNP T C 0.3802 73 119 0.3504 3.4421449958559058E-01
X_11049742_SNP G C 0.369 69 118 0.2816 2.7027798587426910E-01
X_11049797_SNP G T 0.3842 73 117 0.489 4.9040816338991289E-01
X_11049864_DEL C CT 0.3897 76 119 0.291 2.8876668145646756E-01
X_11049906_DEL A AGA 0.3367 67 132 0.7416 7.3937647938225581E-01
X_11049938_SNP A T 0.3401 67 130 0.8457 8.4448984957921003E-01
X_11049974_SNP T A 0.3247 63 131 0.5108 5.0639952974375824E-01
X_11049978_SNP G A 0.3333 66 132 0.6864 6.8349703308986265E-01
X_11050170_SNP G C 0.2843 56 141 0.2411 2.3511005009447050E-01
X_11050230_SNP A C 0.06091 12 185 0.3672 3.6168679908905010E-01
X_11050285_SNP T A 0.366 71 123 0.3893 3.8637758505406028E-01
X_11050336_SNP T A 0.3769 75 124 0.3281 3.2389083359401682E-01
X_11050350_SNP A T 0.2872 56 139 0.5396 5.4487186755059847E-01
X_11050533_SNP T C 0.3492 66 123 0.3688 3.6356495469502370E-01
X_11050564_SNP T C 0.262 49 138 0.2649 2.5610980871651512E-01
X_11050566_SNP T C 0.2459 45 138 0.3377 3.2630110866312723E-01
X_11050589_SNP A G 0.1211 23 167 0.7636 7.6063374727095934E-01
X_11050679_SNP T A 0.06186 12 182 0.1716 1.6498732656731074E-01
X_11050691_INS TATCCCCGTTAAATCTCGAATGCAGACAACTATT T 0.3297 60 122 0.6889 6.9656999878591264E-01
X_11050823_SNP G A 0.352 69 127 0.2329 2.2923145853989657E-01
X_11050975_SNP A C 0.359 70 125 0.3995 4.0625628055556562E-01
X_11051086_SNP C T 0.06061 12 186 0.8499 8.4886047422100752E-01
X_11051210_SNP T C 0.3282 64 131 0.3223 3.1620497973298189E-01
X_11051213_SNP C G 0.3436 67 128 0.4265 4.2047082905723754E-01
X_11051234_SNP A G 0.4112 81 116 0.3055 3.0201789977805427E-01
X_11051264_SNP A G 0.0603 12 187 0.9418 9.4131028207786049E-01
X_11051336_SNP T A 0.3278 59 121 0.4364 4.2537404897117892E-01
X_11051378_SNP T C 0.3057 59 134 0.594 5.9038289792890519E-01
X_11051396_SNP C A 0.3163 62 134 0.4556 4.4864460574713649E-01
X_11051407_SNP G A 0.3814 74 120 0.4492 4.4221562931025837E-01
X_11051435_SNP T C 0.065 13 187 0.7208 7.1916480380948422E-01
X_11051447_SNP A G 0.065 13 187 0.7208 7.1916480380948422E-01
X_11051474_SNP A G 0.065 13 187 0.7208 7.1916480380948422E-01
X_11051525_SNP T A 0.2423 47 147 0.7858 7.8510654107170508E-01
X_11051833_SNP T G 0.3299 64 130 0.6511 6.4593158722794231E-01
X_11051907_SNP G T 0.3636 72 126 0.2306 2.2541683564053672E-01
X_11051926_SNP C T 0.3089 59 132 0.3429 3.3031694723412097E-01
X_11052162_SNP T G 0.085 17 183 0.1996 1.9675667139526176E-01
X_11052163_SNP G T 0.1523 30 167 0.8575 8.5725183925813564E-01
X_11052240_SNP C T 0.09137 18 179 0.4267 4.2191912504460505E-01
X_11052299_SNP G A 0.2449 48 148 0.5736 5.6949026768441280E-01
X_11052309_SNP A G 0.101 20 178 0.3253 3.2042345398610661E-01
X_11052417_SNP T C 0.2268 44 150 0.03251 2.9034658775336033E-02
X_11052570_SNP C G 0.3915 74 115 0.09759 9.1729558772160713E-02
X_11052576_SNP A T 0.3927 75 116 0.184 1.8124268640978125E-01
X_11052580_SNP T C 0.399 77 116 0.07617 7.7277376544712617E-02
X_11052582_SNP C T 0.3862 73 116 0.1101 1.1216113015837958E-01
X_11052601_SNP T C 0.3763 70 116 0.1773 1.7370178428758576E-01
X_11052603_SNP G A 0.3777 71 117 0.1453 1.4401752463041795E-01
X_11052615_SNP A G 0.3862 73 116 0.1357 1.3222599205919006E-01
X_11052630_SNP C G 0.3938 76 117 0.2571 2.5277526971164099E-01
X_11052693_SNP C T 0.401 79 118 0.1686 1.6491612161199731E-01
X_11053327_SNP A G 0.07071 14 184 0.05695 5.4466712434970560E-02
X_11053334_SNP A G 0.07107 14 183 0.08352 8.2017713125541125E-02
X_11053375_SNP T C 0.07538 15 184 0.1882 1.8439858351762006E-01
X_11053554_SNP G A 0.1436 28 167 0.9181 9.1744142589515854E-01
X_11053734_SNP T C 0.1865 36 157 0.5541 5.6785967979122942E-01
X_11054062_SNP G C 0.1307 26 173 0.5749 5.7186936340480587E-01
X_11054075_SNP G T 0.132 26 171 0.5724 5.7025866378111889E-01
X_11054121_SNP G T 0.1327 26 170 0.6373 6.3481860031308202E-01
X_11054168_SNP G A 0.135 27 173 0.7436 7.4203089998938332E-01
X_11054191_SNP T C 0.1036 20 173 0.6203 6.1899052648878850E-01
X_11054248_SNP T A 0.1256 25 174 0.7239 7.2162627255246914E-01
X_11054259_SNP G A 0.1289 25 169 0.8244 8.2208012737300151E-01
X_11054511_SNP G A 0.2602 51 145 0.652 6.4699906868610157E-01
X_11054521_SNP G A 0.2902 56 137 0.425 4.1456422029359163E-01
X_11054743_SNP T G 0.2021 39 154 0.1171 1.1018715285234448E-01
X_11054934_SNP T C 0.09045 18 181 0.8525 8.5125683213619874E-01
X_11054936_SNP G A 0.09184 18 178 0.8388 8.3703846397294923E-01
X_11054937_SNP C T 0.06154 12 183 0.5957 6.0350364928775291E-01
X_11054938_SNP A G 0.09045 18 181 0.7836 7.8328920848602668E-01
X_11054959_SNP G A 0.11 22 178 0.7975 7.9623327565869007E-01
X_11054977_INS TCTTTATAGA T 0.101 20 178 0.8681 8.6665080976237518E-01
X_11055005_SNP T C 0.3434 68 130 0.1857 1.8081707585084761E-01
X_11055010_INS AA G 0.1212 24 174 0.7275 7.2477126362316735E-01
X_11055097_SNP A G 0.298 59 139 0.1669 1.6241735335861429E-01
X_11055268_SNP A G 0.4545 90 108 0.1105 1.0645432275015498E-01
X_11055288_SNP C A 0.4592 90 106 0.131 1.2730300552130303E-01
X_11055295_SNP T C 0.4747 94 104 0.05557 5.3127810809211681E-02
X_11055306_SNP G C 0.4592 90 106 0.2146 2.1559935426703558E-01
X_11055319_SNP A T 0.4615 90 105 0.1398 1.4265583518704061E-01
X_11055364_SNP G A 0.4742 92 102 0.9705 9.7048574832527867E-01
X_11055719_SNP T C 0.2806 55 141 0.01859 1.7199465505617965E-02
X_11055733_SNP T C 0.441 86 109 0.1326 1.4068737263749420E-01
X_11055784_SNP A G 0.4394 87 111 0.1657 1.6100045340112645E-01
X_11055821_SNP T C 0.4315 85 112 0.1374 1.3658427424486452E-01
X_11056071_SNP A C 0.4615 90 105 0.09192 8.6444297010166982E-02
X_11056078_DEL T TT 0.4157 74 104 0.1937 1.7896106839822701E-01
X_11056112_SNP A C 0.4747 94 104 0.02789 2.6303478146741683E-02
X_11056113_SNP A C 0.4718 92 103 0.05089 4.9888837608261433E-02
X_11056234_SNP T C 0.4564 89 106 0.09503 9.1277723640124098E-02
X_11056242_SNP T C 0.4596 91 107 0.1332 1.2933053140306083E-01
X_11056255_SNP T G 0.08081 16 182 0.8036 8.0208164189366427E-01
X_11056292_SNP A C 0.4444 84 105 0.1641 1.6686154816188425E-01
X_11056349_SNP G A 0.433 84 110 0.1222 1.2206675093953645E-01
X_11056388_SNP T C 0.4118 77 110 0.145 1.5627450903502516E-01
X_11056406_SNP G A 0.418 79 110 0.1904 1.9064297811743602E-01
X_11056469_SNP G A 0.4184 82 114 0.04051 3.7781094056608774E-02
X_11056499_SNP C T 0.4133 81 115 0.02571 2.5199650644529798E-02
X_11056650_SNP C A 0.4 70 105 0.03838 3.6563513486887828E-02
X_11056788_SNP G A 0.4467 88 109 0.05967 6.0381236314770437E-02
X_11056791_SNP A G 0.441 86 109 0.06399 6.3655951110163228E-02
X_11056995_SNP T C 0.2398 47 149 0.08037 9.1372161580373978E-02
X_11057077_DEL A TTG 0.1608 32 167 0.04523 4.4120268062923601E-02
X_11057117_SNP T C 0.1582 31 165 0.03507 3.3152386515819157E-02
X_11057125_SNP C A 0.1574 31 166 0.02311 2.2372599250054463E-02
X_11057137_SNP C T 0.1582 31 165 0.02966 2.8755245118553169E-02
X_11057411_SNP A G 0.1015 20 177 0.13 1.2526798576336573E-01
X_11057678_SNP A G 0.2487 49 148 0.299 2.9358788248490097E-01
X_11057765_SNP G A 0.3523 68 125 0.563 5.5460830416655926E-01
X_11057808_SNP A C 0.3553 70 127 0.5927 5.8817428770190971E-01
X_11058229_SNP G T 0.1117 22 175 0.2264 2.2034259530805145E-01
X_11058286_SNP G A 0.05556 11 187 0.4007 4.0109504882490887E-01
X_11058810_SNP A G 0.2593 49 140 0.3086 3.0609514440107932E-01
X_11058847_SNP C T 0.2579 49 141 0.3836 3.8121729693353223E-01
X_11058848_SNP G C 0.2684 51 139 0.4776 4.7516044260646106E-01
X_11058854_SNP C A 0.2737 52 138 0.464 4.6149653208223684E-01
X_11058948_SNP A T 0.2487 49 148 0.7159 7.1214770918810089E-01
X_11058983_SNP C A 0.06061 12 186 0.6513 6.4782552732895216E-01
X_11059018_SNP T A 0.06 12 188 0.6409 6.3877971778776943E-01
X_11059048_SNP T G 0.05 10 190 0.5537 5.5123670625795429E-01
X_11059054_SNP T G 0.05102 10 186 0.5515 5.4562596709766065E-01
X_11059065_SNP T C 0.0603 12 187 0.6256 6.2374691541355642E-01
X_11059123_INS GCAG G 0.08163 16 180 0.804 8.0472656239912432E-01
X_11059143_SNP C A 0.08543 17 182 0.1553 1.5173857683989977E-01
X_11059151_SNP A T 0.08081 16 182 0.4954 4.9781151595435613E-01
X_11059376_SNP G T 0.101 20 178 0.3763 3.7322039487882763E-01
X_11059779_SNP T C 0.1111 22 176 0.3715 3.7388209197912503E-01
X_11059846_MNP GCC CAA 0.1031 20 174 0.4078 4.0892803030852720E-01
X_11059874_SNP T G 0.1316 25 165 0.5928 5.8677647201351757E-01
X_11059884_SNP G T 0.1385 27 168 0.5546 5.5270687222443704E-01
X_11059919_SNP C A 0.1327 26 170 0.4839 4.7885990173671944E-01
X_11060152_SNP G T 0.5 92 92 0.6332 6.2948590923918057E-01
X_11060607_SNP T C 0.4352 84 109 0.6162 6.1637549831430505E-01
X_11060674_SNP C T 0.05051 10 188 0.7331 7.3280156506897220E-01
X_11060717_SNP G C 0.09794 19 175 0.8486 8.4675857413399680E-01
X_11060850_SNP A C 0.1136 20 156 0.173 1.7450302133612083E-01
X_11060879_SNP A G 0.232 45 149 0.0491 4.6918610259195651E-02
X_11060943_SNP T G 0.1276 25 171 0.2831 2.7851069953724727E-01
X_11061131_SNP A C 0.25 48 144 0.3793 3.6907323483965393E-01
X_11061276_SNP G T 0.07035 14 185 0.9118 9.1131222428676517E-01
X_11061278_SNP A G 0.07071 14 184 0.8091 8.0726346933056436E-01
X_11061412_SNP C T 0.06566 13 185 0.4807 4.7662052780490061E-01
X_11061425_SNP T C 0.075 15 185 0.49 4.8728269815929559E-01
X_11061435_SNP C A 0.075 15 185 0.49 4.8728269815929559E-01
X_11061446_SNP G C 0.075 15 185 0.49 4.8728269815929559E-01
X_11061461_SNP A T 0.07 14 186 0.5797 5.7728301837843465E-01
X_11061475_SNP T G 0.06533 13 186 0.5687 5.6527539772718871E-01
X_11061476_SNP A T 0.07035 14 185 0.5717 5.6868845617903185E-01
X_11061479_SNP T C 0.06533 13 186 0.5289 5.2529008314313408E-01
X_11061493_SNP A T 0.06599 13 184 0.9057 9.0454993692149432E-01
X_11061529_SNP C A 0.07 14 186 0.5797 5.7728301837843465E-01
X_11061535_SNP T A 0.06533 13 186 0.5289 5.2529008314313408E-01
X_11062315_SNP C T 0.148 29 167 0.4547 4.5526911947479298E-01
X_11062318_SNP A G 0.1378 27 169 0.5236 5.2449070959135580E-01
X_11062483_SNP T C 0.202 40 158 0.4204 4.1516944202762684E-01
X_11062484_SNP C A 0.206 41 158 0.429 4.2498467724600364E-01
X_11062721_SNP A C 0.08673 17 179 0.8519 8.4997450909198236E-01
X_11062730_SNP C T 0.09184 18 178 0.08401 9.5065824166260859E-02
X_11062850_SNP C T 0.08163 16 180 0.07567 7.4645350207077646E-02
X_11062946_SNP G A 0.07732 15 179 0.1304 1.2543586136088969E-01
X_11063696_SNP T A 0.1406 27 165 0.8788 8.7788091460828088E-01
X_11065750_SNP G T 0.07614 15 182 0.1875 1.8866790567230118E-01
X_11066234_SNP A T 0.1179 23 172 0.5098 5.0310377771009063E-01
X_11066311_SNP G A 0.1392 27 167 0.5795 5.7357502653125825E-01
X_11066323_SNP A G 0.148 29 167 0.4135 4.0763174081434950E-01
X_11066329_SNP C T 0.1472 29 168 0.4248 4.1965748435976447E-01
X_11066330_SNP G T 0.1436 28 167 0.4912 4.8462658345817966E-01
X_11066435_SNP G T 0.1276 25 171 0.5944 5.9089548368841660E-01
X_11066446_SNP C A 0.1224 24 172 0.7538 7.5280053779190848E-01
X_11066469_SNP C T 0.1357 27 172 0.3948 3.9234535420191996E-01
X_11066479_SNP T C 0.1357 27 172 0.3948 3.9234535420191996E-01
X_11066613_SNP C G 0.3212 62 131 0.3052 2.9975162368178676E-01
X_11066735_SNP T A 0.3246 62 129 0.3636 3.5623839932949919E-01
X_11066741_SNP G A 0.3299 64 130 0.4025 3.9490661364196777E-01
X_11066852_SNP A G 0.4898 96 100 0.07371 6.9931532277477060E-02
X_11066863_SNP T C 0.1744 34 161 0.9229 9.2157562705381280E-01
X_11066880_SNP T G 0.1897 37 158 0.9349 9.3382655284828942E-01
X_11066890_SNP G T 0.1939 38 158 0.6885 6.8590293653717382E-01
X_11066903_SNP G A 0.203 40 157 0.9282 9.2723067747980248E-01
X_11066919_SNP G C 0.2041 40 156 0.9528 9.5225908407511828E-01
X_11066929_SNP A G 0.199 39 157 0.9431 9.4266001888988815E-01
X_11066938_SNP C T 0.202 40 158 0.9322 9.3139517150968842E-01
X_11066945_SNP T C 0.1846 36 159 0.8325 8.3159759530759325E-01
X_11066959_SNP A T 0.2081 41 156 0.9303 9.2928456847146912E-01
X_11066969_SNP T C 0.202 40 158 0.8738 8.7276383654297940E-01
X_11066976_SNP A T 0.1939 38 158 0.781 7.7817263403737513E-01
X_11066982_DEL A AC 0.1897 37 158 0.6917 6.8757017019126310E-01
X_11066993_SNP T A 0.2071 41 157 0.9498 9.4923361133076689E-01
X_11067021_SNP T C 0.203 40 157 0.9667 9.6625452794651778E-01
X_11067139_INS GCG G 0.1146 22 170 0.8718 8.7107680654886099E-01
X_11067509_SNP A T 0.09278 18 176 0.2191 2.1020243444597364E-01
X_11067631_SNP C T 0.4718 92 103 0.7764 7.7591853626125618E-01
X_11067642_INS ATCC A 0.4475 81 100 0.9592 9.5969130787841983E-01
X_11067644_SNP A T 0.4734 89 99 0.9713 9.7203688980281544E-01
X_11067690_SNP A G 0.3472 67 126 0.9479 9.4778710354667106E-01
X_11067700_SNP G A 0.3557 69 125 0.8842 8.8297299085168768E-01
X_11067714_SNP T A 0.4615 90 105 0.8464 8.4485513802775147E-01
X_11067757_SNP G A 0.3436 67 128 0.7356 7.3305351733250690E-01
X_11067779_SNP C T 0.3452 68 129 0.7634 7.6135022289340126E-01
X_11067789_SNP A T 0.3385 65 127 0.8216 8.2175592818791277E-01
X_11067791_DEL C GA 0.3333 63 126 0.751 7.4852493824131394E-01
X_11067831_SNP A T 0.4792 92 100 0.5264 5.2398543777104933E-01
X_11067865_DEL T TGA 0.05076 10 187 0.8137 8.1158863734952924E-01
X_11067869_DEL T TCTGCTTTATTGATTGA 0.05076 10 187 0.8137 8.1158863734952924E-01
X_11067930_SNP G C 0.3526 67 123 0.4895 4.8362094929513066E-01
X_11067993_SNP C A 0.4837 89 95 0.6774 6.6621222859477824E-01
X_11068133_SNP T A 0.3968 75 114 0.7349 7.3027852376186853E-01
X_11068309_SNP A G 0.08673 17 179 0.05874 5.5335090556502278E-02
X_11068477_SNP T C 0.09948 19 172 0.4955 4.9130265231786296E-01
X_11068493_SNP G T 0.1005 19 170 0.5166 5.1053335421121382E-01
X_11068644_SNP A G 0.2292 44 148 0.1839 1.7785635915752551E-01
X_11068663_SNP A G 0.2323 46 152 0.1975 1.9583725441928912E-01
X_11068671_SNP G A 0.2284 45 152 0.1793 1.7678157906110104E-01
X_11068752_SNP T C 0.1117 22 175 0.2992 2.9505657238523308E-01
X_11068758_SNP C T 0.2642 51 142 0.6121 6.0860177357070466E-01
X_11068797_SNP T G 0.4213 83 114 0.4473 4.4621335719491151E-01
X_11068865_SNP C A 0.4975 98 99 0.1234 1.2281003624807996E-01
X_11068876_SNP T A 0.4646 92 106 0.2149 2.0985270397891786E-01
X_11068879_SNP C T 0.4536 88 106 0.2075 1.9890742876595657E-01
X_11068882_SNP T A 0.4569 90 107 0.1854 1.7970621477289117E-01
X_11068890_SNP G A 0.4975 98 99 0.1657 1.6022357413192789E-01
X_11068903_SNP C G 0.5 98 98 0.1521 1.4830249024718978E-01
X_11068909_SNP T A 0.4592 90 106 0.2142 2.0758729675492837E-01
X_11068927_SNP T C 0.4772 94 103 0.1185 1.1348659835344177E-01
X_11068931_SNP C T 0.1523 30 167 0.3086 3.0250641863754058E-01
X_11068933_SNP T A 0.4821 94 101 0.1125 1.0657646711294844E-01
X_11068944_INS T TATAT 0.4948 95 97 0.08634 8.6337513892925100E-02
X_11068956_SNP A T 0.4772 94 103 0.1261 1.2116051993006849E-01
X_11068958_SNP T C 0.4872 95 100 0.2239 2.3928467393341024E-01
X_11068959_SNP T C 0.4872 95 100 0.08665 8.1921446174200385E-02
X_11068961_SNP G C 0.4796 94 102 0.1103 1.0534215591327212E-01
X_11068962_SNP T C 0.4796 94 102 0.08783 8.5572653666545540E-02
X_11068970_SNP A C 0.4897 95 99 0.132 1.2855921689272842E-01
X_11068985_SNP A T 0.4898 96 100 0.1063 1.0105522183440352E-01
X_11069005_SNP A G 0.4921 93 96 0.1632 1.6304628760187379E-01
X_11069131_SNP T G 0.1414 28 170 0.711 7.0890904674389454E-01
X_11069140_SNP T C 0.0603 12 187 0.9421 9.4168260800766768E-01
X_11069285_SNP C T 0.3711 72 122 0.09824 9.5528704302517697E-02
X_11069396_SNP T A 0.1675 33 164 0.8604 8.5859580412792358E-01
X_11069407_SNP C T 0.4513 88 107 0.9511 9.5045060095083289E-01
X_11069448_SNP C G 0.3854 74 118 0.4828 4.8457994436925900E-01
X_11069462_SNP G T 0.301 59 137 0.8956 8.9395464392691759E-01
X_11069470_SNP G T 0.4249 82 111 0.6597 6.5458140353238936E-01
X_11069479_SNP T A 0.4359 85 110 0.8199 8.1682927918687731E-01
X_11069515_SNP G A 0.2806 55 141 0.735 7.3219067770458457E-01
X_11069858_DEL T TGGCTT 0.4946 92 94 0.623 6.2994368216176866E-01
X_11069872_SNP A C 0.4271 82 110 0.9604 9.6029398471542526E-01
X_11069879_DEL TAT T 0.4898 96 100 0.7773 7.7763331194834795E-01
X_11069933_SNP T A 0.4718 92 103 0.8783 8.7825685885491755E-01
X_11069962_SNP G C 0.2821 55 140 0.5855 5.8500642797923552E-01
X_11069994_SNP A T 0.1633 32 164 0.4281 4.2523830017346187E-01
X_11069996_SNP C T 0.4479 86 106 0.6068 6.0516758399810588E-01
X_11070050_SNP G T 0.1818 36 162 0.3828 3.7846331187300553E-01
X_11070071_SNP A G 0.1735 34 162 0.4468 4.4271043301047763E-01
X_11070072_INS GGGGGATCCCGTCACTCAACTAC G 0.185 37 163 0.2792 2.7612965610752704E-01
X_11070075_SNP T A 0.1818 36 162 0.3025 2.9743499382820704E-01
X_11070080_SNP C T 0.1818 36 162 0.261 2.5578513960873084E-01
X_11070086_INS TTAGGT T 0.1598 31 163 0.2783 2.7050025799653621E-01
X_11070100_SNP A T 0.1616 32 166 0.4436 4.4077007715800298E-01
X_11070217_SNP A C 0.0567 11 183 0.04779 4.8518528849304632E-02
X_11070482_SNP T C 0.06566 13 185 0.3678 3.6450685342510925E-01
X_11070506_SNP T C 0.3351 65 129 0.02766 2.6628458132320544E-02
X_11070521_DEL A ACA 0.06533 13 186 0.3854 3.8153343972680775E-01
X_11070531_SNP T A 0.3175 60 129 0.0291 2.7286713272940633E-02
X_11070532_SNP G A 0.3403 65 126 0.04393 4.2098652603482230E-02
X_11070562_SNP C T 0.3053 58 132 0.02413 2.3367117983835221E-02
X_11070570_SNP C A 0.3158 60 130 0.04 3.8582556007112752E-02
X_11070586_SNP C T 0.2995 56 131 0.01611 1.6253049182308660E-02
X_11070592_SNP T A 0.07143 14 182 0.194 1.9122521201050657E-01
X_11070620_SNP T C 0.2974 58 137 0.06679 6.5677486626549916E-02
X_11070647_SNP C T 0.288 55 136 0.08205 7.6490736130576567E-02
X_11070697_SNP T A 0.2827 54 137 0.05342 4.7955671060953775E-02
X_11070907_SNP A C 0.3069 58 131 0.03305 3.2707231832933129E-02
X_11070941_DEL A AAAAAA 0.2251 43 148 0.1142 1.2758137443566830E-01
X_11070948_SNP T G 0.2423 47 147 0.06478 6.5231980376959334E-02
X_11070949_SNP C A 0.2359 46 149 0.04646 4.7515585580915051E-02
X_11071005_SNP T G 0.1786 35 161 0.5459 5.4838462525468934E-01
X_11071006_SNP A G 0.1726 34 163 0.6701 6.7136225857651199E-01
X_11071037_SNP A G 0.1429 28 168 0.8376 8.3793551717258996E-01
X_11071041_SNP T C 0.2902 56 137 0.7285 7.2331720787062348E-01
X_11071111_SNP G T 0.2461 47 144 0.5562 5.4764358114411116E-01
X_11071112_SNP A C 0.2513 48 143 0.7098 7.0470258096259952E-01
X_11071126_SNP G A 0.2487 48 145 0.9091 9.0972317817631720E-01
X_11071130_SNP T A 0.2487 48 145 0.896 8.9508184919370948E-01
X_11071155_SNP A G 0.2398 47 149 0.6527 6.4934601975339112E-01
X_11071156_SNP T C 0.2398 47 149 0.6527 6.4934601975339112E-01
X_11071315_SNP T A 0.05584 11 186 0.167 1.6149309098466691E-01
X_11071478_SNP T C 0.4271 82 110 0.9388 9.3792365859508275E-01
X_11071670_SNP A G 0.2769 54 141 0.2794 2.7071057553060507E-01
X_11071677_SNP A G 0.3179 62 133 0.1973 1.8937700409187519E-01
X_11071684_SNP A C 0.3316 63 127 0.1431 1.3743299779394824E-01
X_11071751_SNP G A 0.3298 63 128 0.2712 2.6119019715148339E-01
X_11071781_SNP A T 0.3246 62 129 0.1428 1.3293313664263640E-01
X_11071783_SNP C T 0.3264 63 130 0.1382 1.2976502309939608E-01
X_11071794_SNP C A 0.3368 65 128 0.1322 1.2450174405601966E-01
X_11071816_SNP G C 0.1217 23 166 0.2384 2.2976596752538758E-01
X_11071831_SNP A C 0.4624 80 93 0.04687 3.6314255777457102E-02
X_11071840_SNP T A 0.4659 82 94 0.04739 3.9155331853726050E-02
X_11071844_SNP G A 0.4682 81 92 0.04767 3.9570880169770430E-02
X_11071856_SNP T C 0.3073 55 124 0.3531 3.3900966861478121E-01
X_11071963_INS TT T 0.1092 19 155 0.2836 2.6661084191145112E-01
X_11071979_SNP C A 0.09143 16 159 0.0454 4.4372459482064752E-02
X_11071986_SNP A C 0.2644 46 128 0.2892 2.7837298012113898E-01
X_11071996_SNP G T 0.1023 18 158 0.2269 2.2286642780423560E-01
X_11072015_SNP G A 0.4012 67 100 0.0849 7.9417244969504697E-02
X_11072022_SNP A T 0.4224 68 93 0.05018 4.6616260168853479E-02
X_11072024_SNP A T 0.2759 48 126 0.1981 1.8911702959468313E-01
X_11072025_SNP G T 0.4224 68 93 0.05751 5.3046625210142542E-02
X_11072030_SNP A G 0.2816 49 125 0.4149 4.0009668650768682E-01
X_11072035_SNP G T 0.407 70 102 0.1784 1.6977678714356759E-01
X_11072044_SNP A G 0.1061 19 160 0.379 3.7310426814109443E-01
X_11072081_SNP A G 0.09143 16 159 0.3461 3.3521303795142954E-01
X_11072082_SNP T A 0.09195 16 158 0.3853 3.7553717862989844E-01
X_11072113_SNP A T 0.1018 17 150 0.3451 3.2795523721274944E-01
X_11072127_SNP A G 0.1018 17 150 0.2123 1.9365471732046102E-01
X_11072137_SNP T A 0.3742 61 102 0.1557 1.3478430199392977E-01
X_11072147_DEL G GA 0.2647 45 125 0.5393 5.2375012068237448E-01
X_11072161_SNP G T 0.3864 68 108 0.1406 1.2849861354179948E-01
X_11072212_SNP A C 0.2898 51 125 0.8648 8.6389626941642794E-01
X_11072233_SNP T G 0.2699 44 119 0.7352 7.1492354392136848E-01
X_11072237_SNP C T 0.2577 42 121 0.7538 7.3547336850854605E-01
X_11072328_SNP C T 0.05172 9 165 0.6361 6.2110253818927008E-01
X_11072329_SNP G T 0.06395 11 161 0.4427 4.2166950028108086E-01
X_11072331_SNP A G 0.07303 13 165 0.5174 4.9986342843173570E-01
X_11072338_SNP T A 0.07303 13 165 0.5004 4.8295336417835799E-01
X_11072354_SNP T A 0.1011 19 169 0.1941 1.8472109386716373E-01
X_11072361_SNP T C 0.1 19 171 0.1872 1.7720318772035748E-01
X_11072365_SNP C T 0.1047 20 171 0.2136 2.0441368405923677E-01
X_11072371_SNP G A 0.1016 19 168 0.2256 2.1295905043462793E-01
X_11072381_SNP G T 0.1005 19 170 0.204 1.9239962542734501E-01
X_11072409_SNP A T 0.2784 54 140 0.7714 7.6713263796678477E-01
X_11072470_SNP T G 0.2618 50 141 0.7658 7.6077234122578385E-01
X_11072502_DEL T TTGTTTATATCAAAAT 0.3834 74 119 0.3057 3.0119421089617082E-01
X_11072605_SNP A T 0.2746 53 140 0.2111 2.0236117353989513E-01
X_11072628_DEL C CGTGC 0.2718 53 142 0.175 1.7176524271161930E-01
X_11072979_SNP C T 0.2081 41 156 0.7952 7.9564246673957073E-01
X_11073049_SNP T G 0.4817 92 99 0.1462 1.4762076823331549E-01
X_11073117_SNP A G 0.4817 92 99 0.04997 5.0865988383069535E-02
X_11073123_SNP T G 0.4737 90 100 0.07992 8.0994639335907281E-02
X_11073143_SNP C A 0.4737 90 100 0.09377 9.0904021369639820E-02
X_11073223_INS TCAAGC T 0.1385 27 168 0.5643 5.6558739919207102E-01
X_11073225_SNP A G 0.3969 77 117 0.00484 4.8821676574699628E-03
X_11073229_INS AGT G 0.1289 25 169 0.4505 4.5062479336099204E-01
X_11073241_SNP A T 0.3895 74 116 0.1814 1.7266482739116462E-01
X_11073245_SNP T C 0.3978 74 112 0.2083 1.9864337592693149E-01
X_11073316_SNP C T 0.3969 77 117 0.1539 1.4849768386301809E-01
X_11073327_SNP C T 0.4286 84 112 0.09657 9.5960049093568256E-02
X_11073560_SNP T C 0.2228 43 150 0.1115 1.0836993997766875E-01
X_11073993_SNP C T 0.05025 10 189 0.2398 2.3674018610031566E-01
X_11074060_DEL A AAAAAACTTATTAATTAACCA 0.06091 12 185 0.9943 9.9430905259255642E-01
X_11074104_SNP T G 0.1878 37 160 0.7406 7.3820120493552177E-01
X_11074118_SNP G A 0.1804 35 159 0.8129 8.1076242218806793E-01
X_11074231_SNP A G 0.07576 15 183 0.7673 7.6471694710737670E-01
X_11074321_SNP C T 0.1231 24 171 0.1588 1.5243910610266465E-01
X_11074409_SNP T G 0.3436 67 128 0.6864 6.8242469851296839E-01
X_11074471_SNP T C 0.3177 61 131 0.894 8.9408508322752722E-01
X_11074473_SNP A T 0.3264 63 130 0.9771 9.7703549026158720E-01
X_11074483_SNP A G 0.06533 13 186 0.002971 2.8584084784593834E-03
X_11074542_SNP T G 0.2821 55 140 0.9036 9.0224340394437863E-01
X_11074543_SNP G A 0.2835 55 139 0.7677 7.6564284856301468E-01
X_11074641_DEL T TGAGTGGT 0.2515 42 125 0.4681 4.4077273870325395E-01
X_11074981_SNP T A 0.2273 45 153 0.5197 5.1685840105016823E-01
X_11075024_SNP A T 0.3073 59 133 0.4143 4.0869231211765344E-01
X_11075284_SNP C A 0.08586 17 181 0.5907 5.8727397743378651E-01
X_11075463_SNP A C 0.359 70 125 0.9171 9.1590106977488916E-01
X_11075468_SNP A G 0.3724 73 123 0.7905 7.8836513581241863E-01
X_11075556_SNP T G 0.2381 45 144 0.7194 7.1368951444017226E-01
X_11075981_SNP G T 0.05291 10 179 0.3359 3.2833268111852532E-01
X_11076030_SNP A T 0.0567 11 183 0.4794 4.7976671703160578E-01
X_11076098_SNP T A 0.1309 25 166 0.3482 3.3774618718860994E-01
X_11076515_SNP G T 0.06633 13 183 0.3107 3.0913163423998857E-01
X_11076567_SNP A C 0.05882 11 176 0.1604 1.5461890350129859E-01
X_11076570_SNP G T 0.06533 13 186 0.05209 5.0188799202979764E-02
X_11076656_SNP A T 0.2769 54 141 0.8927 8.9100278724671311E-01
X_11076658_SNP A G 0.0804 16 183 0.5049 5.0118703322097624E-01
X_11076679_SNP A G 0.4404 85 108 0.7801 7.8462396496348896E-01
X_11076691_SNP A G 0.1005 20 179 0.6805 6.7796810743506331E-01
X_11076707_DEL A AGGAGCGGCAGCCAA 0.5 87 87 0.8958 8.9738902797890330E-01
X_11076749_SNP C T 0.466 89 102 0.7597 7.5523640465647979E-01
X_11076873_DEL A ATTTACAACAATT 0.4713 82 92 0.8556 8.5153019556465470E-01
X_11076891_SNP G A 0.1313 26 172 0.5495 5.4536633872296381E-01
X_11076960_SNP G A 0.2234 44 153 0.4229 4.1884226097708011E-01
X_11077047_SNP C T 0.1735 34 162 0.04406 4.1075906389211991E-02
X_11077050_SNP T A 0.1809 36 163 0.04831 4.6689356616901004E-02
X_11077063_SNP A T 0.1818 36 162 0.05125 4.9287084679352375E-02
X_11077067_SNP A T 0.1795 35 160 0.1049 1.0373080318313777E-01
X_11077071_SNP A G 0.1658 32 161 0.02716 2.6068739226921857E-02
X_11077100_SNP G T 0.1458 28 164 0.06895 6.8747109218011609E-02
X_11077169_SNP C T 0.1276 25 171 0.02269 2.3303580266270565E-02
X_11077173_SNP T A 0.1134 22 172 0.02874 2.8491835684228015E-02
X_11077180_SNP T G 0.1302 25 167 0.01732 1.8686059617812140E-02
X_11077217_SNP G A 0.06566 13 185 0.4878 4.8550713888394903E-01
X_11077384_SNP A G 0.4975 98 99 0.7455 7.4288615843220462E-01
X_11077717_SNP G T 0.4663 90 103 0.3629 3.5418410686844948E-01
X_11077742_SNP G T 0.2473 46 140 0.6668 6.5777283933115638E-01
X_11077952_SNP C T 0.1269 25 172 0.5043 4.9846820784084611E-01
X_11078051_SNP C T 0.4737 90 100 0.5671 5.6709532063837842E-01
X_11078075_SNP A G 0.4789 91 99 0.8655 8.6386279432931601E-01
X_11078311_DEL A ACCA 0.3876 69 109 0.148 1.4139436378341896E-01
X_11078325_SNP A T 0.08854 17 175 0.01783 1.5594652620444380E-02
X_11083451_SNP T C 0.2789 53 137 0.9711 9.7127440340451376E-01
X_11083492_INS T TT 0.4398 73 93 0.8726 8.6627959551635136E-01
X_11083541_SNP G A 0.399 77 116 0.6617 6.5612925786300780E-01
X_11083542_SNP C T 0.3968 75 114 0.6572 6.4835760289501021E-01
X_11083552_SNP C T 0.4031 77 114 0.6167 6.0745749067279076E-01
X_11083566_SNP C A 0.4145 80 113 0.461 4.5160650895780463E-01
X_11083847_SNP C G 0.09845 19 174 0.375 3.6602434299659803E-01
X_11083961_SNP C A 0.381 72 117 0.1842 1.7252263813284652E-01
X_11083986_SNP T A 0.3886 75 118 0.283 2.7354560762915792E-01
X_11084002_SNP G A 0.1179 23 172 0.247 2.3944366583336318E-01
X_11084008_DEL A AA 0.08511 16 172 0.08739 7.9496800311740709E-02
X_11084077_SNP A T 0.3679 71 122 0.4435 4.3576130586978046E-01
X_11084127_SNP T A 0.3474 66 124 0.6744 6.6925565562356126E-01
X_11084129_SNP T C 0.3641 71 124 0.5567 5.5050380636154017E-01
X_11084131_SNP T A 0.2344 45 147 0.6992 6.9391282947608457E-01
X_11084133_SNP A T 0.2398 47 149 0.7029 6.9877653651123328E-01
X_11084158_SNP A C 0.1244 24 169 0.9507 9.5033965418607080E-01
X_11084192_SNP A G 0.1206 24 175 0.6645 6.6194300276919615E-01
X_11084247_SNP C T 0.2923 57 138 0.6946 6.9066191708418434E-01
X_11084341_SNP T C 0.08629 17 180 0.3115 3.0688354732755008E-01
X_11084357_SNP G T 0.4084 78 113 0.9346 9.3406666131998362E-01
X_11084358_SNP C T 0.4133 81 115 0.9461 9.4545388662599172E-01
X_11084434_SNP A G 0.1005 20 179 0.5846 5.8207429123441512E-01
X_11084448_SNP A G 0.3508 67 124 0.7612 7.5712673958502463E-01
X_11084491_SNP C G 0.375 69 115 0.6867 6.8931686803848480E-01
X_11084509_SNP G C 0.3455 66 125 0.9214 9.1988585445449778E-01
X_11084520_SNP T A 0.3421 65 125 0.9345 9.3327044352111399E-01
X_11084734_SNP T G 0.2694 52 141 0.7135 7.0745465752275383E-01
X_11084737_SNP G T 0.4 76 114 0.288 2.8296267920472185E-01
X_11084745_SNP C G 0.3918 76 118 0.2483 2.5402823421323961E-01
X_11084751_SNP C T 0.2755 54 142 0.722 7.1894399819863852E-01
X_11084758_SNP C T 0.2814 56 143 0.6891 6.8671881462690887E-01
X_11084760_SNP C T 0.2741 54 143 0.7014 6.9765306369344682E-01
X_11084780_SNP A G 0.3858 76 121 0.2954 2.9671509364383830E-01
X_11084784_SNP C A 0.399 79 119 0.2617 2.6516328985494242E-01
X_11084987_SNP T C 0.3061 60 136 0.3234 3.2456977552444133E-01
X_11085015_SNP C T 0.2944 58 139 0.6474 6.4453590407414119E-01
X_11085023_INS TGTAAATA T 0.2353 44 143 0.1519 1.5996763983907825E-01
X_11085028_DEL T TA 0.1552 27 147 0.4698 4.6802638646267802E-01
X_11085056_SNP C T 0.1061 21 177 0.8965 8.9776640056597468E-01
X_11085074_SNP T C 0.2843 56 141 0.4041 4.1145524709231251E-01
X_11085084_SNP T C 0.105 21 179 0.9943 9.9425688198084528E-01
X_11085094_SNP G T 0.1768 35 163 0.4354 4.3560057136075958E-01
X_11085105_SNP T C 0.1061 21 177 0.9827 9.8254194332840250E-01
X_11085115_SNP G A 0.2929 58 140 0.7459 7.4337489744952778E-01
X_11085378_SNP A T 0.232 45 149 0.6754 6.7218296438291980E-01
X_11085481_SNP T C 0.2526 49 145 0.8648 8.6257397547084214E-01
X_11085483_SNP G A 0.2526 49 145 0.8844 8.8264898040096185E-01
X_11085648_SNP T A 0.3425 62 119 0.224 2.2886859851352315E-01
X_11085666_SNP A T 0.2286 40 135 0.345 3.9342429556444392E-01
X_11085729_SNP T C 0.1257 24 167 0.4143 4.0445157239344476E-01
X_11085774_SNP T A 0.1472 29 168 0.4163 4.1064633396623451E-01
X_11085817_SNP G A 0.07576 15 183 0.8624 8.6127534119080762E-01
X_11085911_SNP T A 0.1969 38 155 0.1032 1.0351594572232459E-01
X_11085929_SNP G A 0.224 43 149 0.2696 2.6353238873124329E-01
X_11086197_SNP C G 0.2475 49 149 0.2621 2.5779249766710977E-01
X_11086253_SNP G C 0.09091 18 180 0.977 9.7680683515780475E-01
X_11086264_SNP G A 0.4213 83 114 0.8071 8.0755861646869942E-01
X_11086466_SNP C A 0.3632 69 121 0.5237 5.2005627662733422E-01
X_11086538_SNP T A 0.253 42 124 0.6755 6.9482892953636066E-01
X_11086563_SNP A G 0.2349 39 127 0.7905 7.7594160301233428E-01
X_11086567_SNP G A 0.2616 45 127 0.6575 6.3810324970694710E-01
X_11086594_SNP G A 0.3279 60 123 0.7478 7.3841448396710407E-01
X_11086619_SNP A G 0.05641 11 184 0.6582 6.5387779531386148E-01
X_11086660_SNP A T 0.3583 67 120 0.521 5.6672901536834441E-01
X_11086668_SNP A T 0.3481 63 118 0.973 9.7241409550741298E-01
X_11086686_DEL A ACTTACTAACAA 0.2442 42 130 0.6045 6.5686567445203936E-01
X_11086742_SNP C A 0.1186 23 171 0.3987 3.9167384623711199E-01
X_11087182_SNP G T 0.09694 19 177 0.184 1.7741952503581271E-01
X_11087194_SNP A G 0.3698 71 121 0.1121 1.0792630685271687E-01
X_11087208_SNP G A 0.3367 66 130 0.1256 1.2809776705715803E-01
X_11087280_SNP G C 0.05528 11 188 0.5874 5.8479448693424096E-01
X_11087359_SNP C G 0.2113 41 153 0.6582 6.5498601524629918E-01
X_11087729_INS AA A 0.07778 14 166 0.862 8.5894698210927678E-01
X_11087744_SNP G A 0.102 20 176 0.3827 3.7806849788278118E-01
X_11087886_SNP C T 0.1429 28 168 0.992 9.9207405389843195E-01
X_11088036_SNP T C 0.05584 11 186 0.9621 9.6324468848367339E-01
X_11088089_SNP T C 0.1675 33 164 0.1601 1.5774968485116514E-01
X_11088091_SNP T G 0.2513 49 146 0.5548 5.5114150485587632E-01
X_11088134_SNP C T 0.1701 33 161 0.09544 9.3593985897800325E-02
X_11088137_SNP A G 0.171 33 160 0.09062 8.8496504837206502E-02
X_11088208_SNP T A 0.1869 37 161 0.05347 5.2369727662602443E-02
X_11088248_SNP A G 0.1701 33 161 0.04368 4.1998857189892644E-02
X_11088291_SNP C T 0.1786 35 161 0.06651 6.4311139757897109E-02
X_11088304_SNP A G 0.1753 34 160 0.3214 3.1860529324058307E-01
X_11088324_SNP A T 0.1451 28 165 0.3977 3.8988980807055917E-01
X_11088369_SNP C T 0.3005 58 135 0.4409 4.3286191027082332E-01
X_11088463_INS TCCACCTCCTCCTCCACCTCCTCCT T 0.3023 52 120 0.6315 6.3039499480920025E-01
X_11088479_SNP C T 0.3138 59 129 0.1915 1.8390556364148281E-01
X_11095898_SNP G A 0.1744 34 161 0.2719 2.6498541015870947E-01
X_11096144_SNP G A 0.1818 36 162 0.3361 3.3425584864094893E-01
X_11096205_SNP A C 0.1162 23 175 0.2743 2.6953618938600099E-01
X_11096215_SNP C T 0.05556 11 187 0.02089 1.9573478617394439E-02
X_11096255_SNP A T 0.1582 31 165 0.3754 3.7220493195328519E-01
X_11096273_SNP G A 0.101 20 178 0.5485 5.4418782638458452E-01
X_11096848_SNP A C 0.06091 12 185 0.139 1.3416339662871868E-01
X_11096880_INS GTGTCAAA G 0.06533 13 186 0.1668 1.6312698320756780E-01
X_11096941_SNP G A 0.06395 11 161 0.1222 1.0406174065736717E-01
X_11096977_INS AA A 0.1608 32 167 0.08485 8.2761991912161798E-02
X_11096978_INS AG T 0.09091 18 180 0.4177 4.1251582294635225E-01
X_11096985_SNP A C 0.08 16 184 0.6821 6.8023005444173201E-01
X_11096986_SNP A C 0.2589 51 146 0.045 4.2653506137176979E-02
X_11097307_SNP T G 0.2139 40 147 0.1122 1.0803108172042852E-01
X_11097319_DEL A ACGGTA 0.257 46 133 0.1075 9.5637707245599168E-02
X_11097358_SNP G A 0.1813 31 140 0.4053 3.8840079589206877E-01
X_11097471_SNP C T 0.1487 29 166 0.7834 7.8157963280758391E-01
X_11097583_INS AGAATTTA A 0.08629 17 180 0.1547 1.5618892894458758E-01
X_11097591_SNP G T 0.08205 16 179 0.1513 1.5265374764435924E-01
X_11097630_SNP C A 0.08163 16 180 0.174 1.7479929332201072E-01
X_11097640_SNP A G 0.08673 17 179 0.2696 2.6628112283974681E-01
X_11097675_SNP T A 0.08333 16 176 0.3193 3.2204248186732498E-01
X_11097681_SNP C T 0.0829 16 177 0.3166 3.2065119946035425E-01
X_11097689_DEL T TATTTTAATTGATTAAGATATGCT 0.08205 16 179 0.2953 2.9769207787078611E-01
X_11097716_SNP C T 0.0829 16 177 0.2926 2.9359487724405975E-01
X_11097722_SNP T G 0.08854 17 175 0.1754 1.7307088826996320E-01
X_11097725_SNP T C 0.08333 16 176 0.2006 1.9812621795317320E-01
X_11098017_SNP T C 0.05051 10 188 0.9792 9.7893532917028137E-01
X_11098023_SNP C T 0.06566 13 185 0.5727 5.6957463252312213E-01
X_11098110_SNP A T 0.05051 10 188 0.8497 8.4817153364240905E-01
X_11098165_DEL T TAACAGCAAAACAGAAAGT 0.09845 19 174 0.7647 7.6426839031889549E-01
X_11098262_SNP G C 0.09239 17 167 0.2449 2.2841110919915242E-01
X_11098508_SNP G T 0.1684 33 163 0.9431 9.4260099312376577E-01
X_11098524_SNP C T 0.1515 30 168 0.7971 7.9572421376444036E-01
X_11098535_SNP A T 0.1523 30 167 0.7753 7.7350834788816258E-01
X_11098538_DEL T TT 0.1503 29 164 0.4718 4.7402686172736974E-01
X_11098600_SNP G C 0.1608 32 167 0.8865 8.8570579443481723E-01
X_11098603_SNP G A 0.1566 31 167 0.8628 8.6145894635111220E-01
X_11098629_SNP A C 0.1616 32 166 0.7499 7.5011387032138499E-01
X_11098675_SNP C T 0.2194 43 153 0.7803 7.7849883926911423E-01
X_11098690_SNP A C 0.2872 56 139 0.1844 1.8186856962692743E-01
X_11098879_SNP C T 0.1777 35 162 0.3858 3.7936751793688461E-01
X_11098898_SNP T A 0.05556 11 187 0.195 1.9001711958245260E-01
X_11098909_SNP G A 0.1146 22 170 0.5208 5.1326943278111403E-01
X_11099108_INS AAA A 0.1693 32 157 0.3471 3.3771671019151461E-01
X_11099159_SNP G A 0.2105 40 150 0.52 5.0802723600453947E-01
X_11099252_SNP G T 0.1955 35 144 0.8422 8.3762280432408831E-01
X_11099282_SNP G T 0.2727 54 144 0.617 6.1341247051355996E-01
X_11099292_SNP A T 0.2589 51 146 0.5448 5.4049398062546605E-01
X_11099302_SNP A G 0.2864 57 142 0.7147 7.1244402370009463E-01
X_11099376_SNP G T 0.2714 54 145 0.5863 5.8459541316232477E-01
X_11099378_DEL A ATACAAATATCAAAAATAGAGTAT 0.2448 47 145 0.3746 3.6720693641061797E-01
X_11099528_SNP A G 0.3452 68 129 0.6203 6.1580236615611916E-01
X_11099798_SNP T C 0.2368 45 145 0.955 9.5378756629691008E-01
X_11099814_DEL C CT 0.1437 25 149 0.6481 6.3191762544588959E-01
X_11099940_SNP G A 0.206 41 158 0.8759 8.7523279145428401E-01
X_11099952_SNP C A 0.1818 36 162 0.8742 8.7327105792914050E-01
X_11099961_SNP A C 0.197 39 159 0.8649 8.6393029507957608E-01
X_11099972_SNP T G 0.2296 45 151 0.9912 9.9114182062239098E-01
X_11099993_SNP A T 0.1878 37 160 0.9356 9.3497606656237986E-01
X_11099995_SNP G A 0.2246 42 145 0.6757 6.7002307586941168E-01
X_11100021_SNP A T 0.2525 50 148 0.9907 9.9064245271649121E-01
X_11100031_SNP A C 0.2487 49 148 0.9141 9.1336553454833191E-01
X_11100033_SNP G T 0.25 49 147 0.9315 9.3078097407220661E-01
X_11100035_SNP T G 0.2435 47 146 0.8706 8.6913281245976282E-01
X_11100161_SNP G A 0.4974 96 97 0.5627 5.5717859182353580E-01
X_11100328_SNP A T 0.2051 40 155 0.7804 7.8131308843687930E-01
X_11100440_SNP A G 0.3557 69 125 0.7602 7.5960457805475623E-01
X_11100476_SNP A G 0.14 28 172 0.9266 9.2611203976118306E-01
X_11100478_SNP C T 0.3869 77 122 0.9911 9.9100974015858789E-01
X_11100487_SNP A T 0.1472 29 168 0.8106 8.0812438233775152E-01
X_11100492_SNP G T 0.1616 32 166 0.6253 6.2236734195535892E-01
X_11100497_SNP C T 0.1472 29 168 0.8562 8.5502241194275386E-01
X_11100516_SNP T A 0.1457 29 170 0.7896 7.8802238560865745E-01
X_11101005_SNP A G 0.1759 35 164 0.2734 2.7009265471751454E-01
X_11101269_SNP C T 0.06 12 188 0.4126 4.0965535079038184E-01
X_11101424_SNP G T 0.4745 93 103 0.9697 9.6939713956666385E-01
X_11101451_SNP G T 0.4869 93 98 0.7812 7.7992047753089810E-01
X_11101740_SNP A T 0.4301 83 110 0.95 9.5110579040297305E-01
X_11101934_SNP G A 0.3298 63 128 0.4084 4.0049746509471729E-01
X_11101958_SNP T C 0.359 70 125 0.2509 2.4387727769652134E-01
X_11101970_INS TATGTGTGTGT T 0.3111 56 124 0.6673 6.9806026312991598E-01
X_11102027_SNP A G 0.4974 97 98 0.792 7.8898090695578094E-01
X_11102097_INS TTCTT T 0.1834 31 138 0.7188 7.0864380830026663E-01
X_11102207_SNP T A 0.4734 89 99 0.6996 6.9515290611338776E-01
X_11102236_SNP C T 0.3065 57 129 0.1943 1.8307760962637509E-01
X_11102254_SNP G T 0.1277 24 164 0.1955 1.8553128518483086E-01
X_11102257_SNP A T 0.1283 24 163 0.2103 2.0233879488230821E-01
X_11102306_INS GTTTG G 0.2822 46 117 0.08133 6.9510443080070677E-02
X_11102360_SNP T A 0.4974 95 96 0.6234 6.1796234047128973E-01
X_11102441_SNP G A 0.3385 66 129 0.2186 2.1841533282052028E-01
X_11102734_SNP C T 0.4 72 108 0.1812 1.7210082017204753E-01
X_11102736_SNP A C 0.3977 70 106 0.1863 1.7552209941216768E-01
X_11102737_SNP A T 0.3908 68 106 0.2077 1.9476867383852869E-01
X_11102742_SNP T G 0.3706 63 107 0.1002 9.2566463297855228E-02
X_11102745_SNP C A 0.3473 58 109 0.138 1.2388085492801715E-01
X_11102751_SNP C T 0.05405 10 175 0.7831 7.7668985620917341E-01
X_11102915_SNP C T 0.477 83 91 0.1947 1.7459567723254155E-01
X_11102943_SNP G A 0.4785 89 97 0.1831 1.7553933763661844E-01
X_11103000_SNP T G 0.0567 11 183 0.7042 6.9911343795679004E-01
X_11103005_SNP G C 0.4211 80 110 0.8516 8.4789617956010155E-01
X_11103006_SNP G A 0.4293 82 109 0.9992 9.9917467367021184E-01
X_11103011_SNP T A 0.1015 20 177 0.1704 1.6630941139089939E-01
X_11103244_SNP C T 0.202 40 158 0.9393 9.3871590254848536E-01
X_11103317_SNP T C 0.1755 33 155 0.6623 6.5856106287604699E-01
X_11103358_SNP G A 0.3194 61 130 0.2608 2.5117386302815103E-01
X_11103376_SNP C T 0.4359 85 110 0.7914 7.8936397268317549E-01
X_11103450_SNP A G 0.3109 60 133 0.7102 7.0630187269167988E-01
X_11103489_SNP T G 0.3968 75 114 0.5971 5.8749281293476263E-01
X_11103504_SNP G A 0.3842 73 117 0.4683 4.5805506462859469E-01
X_11103521_DEL ATATG A 0.4599 86 101 0.9753 9.7491801063884809E-01
X_11103607_SNP T C 0.4112 81 116 0.9163 9.1558467889317285E-01
X_11103616_SNP A G 0.4082 80 116 0.897 8.9548278790795199E-01
X_11103649_SNP G A 0.4192 83 115 0.696 6.9345324715456758E-01
X_11103750_SNP C T 0.4404 85 108 0.2734 2.7639445688060682E-01
X_11103752_SNP G C 0.159 31 164 0.2991 2.9510283574058160E-01
X_11103768_SNP T G 0.4632 88 102 0.5864 5.8027908598553268E-01
X_11103772_SNP G A 0.4628 87 101 0.7533 7.4956323250079560E-01
X_11103868_SNP A G 0.05528 11 188 0.2654 2.6440812341399089E-01
X_11103874_SNP A C 0.06533 13 186 0.7521 7.5006896118833644E-01
X_11103886_SNP C A 0.4583 88 104 0.3309 3.2447513859704002E-01
X_11103927_SNP C A 0.4583 88 104 0.4854 4.7585729108331487E-01
X_11103943_SNP A G 0.4643 91 105 0.398 3.9478538672103991E-01
X_11104204_SNP T A 0.3722 67 113 0.9082 9.0628088443279120E-01
X_11104246_SNP G T 0.3608 70 124 0.9939 9.9390443619715929E-01
X_11104249_SNP T C 0.3571 70 126 0.6864 6.8308407742962118E-01
X_11104289_SNP G A 0.399 77 116 0.8931 8.9158255927270957E-01
X_11104351_SNP C A 0.4136 79 112 0.5463 5.3927845932505436E-01
X_11104803_SNP T C 0.349 67 125 0.1608 1.6182877081614144E-01
X_11104971_SNP A G 0.3163 62 134 0.3017 3.0233970658763143E-01
X_11104972_SNP T C 0.3196 62 132 0.286 2.8832950857853201E-01
X_11104975_SNP T C 0.3128 61 134 0.2839 2.8363511693981469E-01
X_11104997_SNP A G 0.2893 57 140 0.4799 4.7499682825098255E-01
X_11105019_SNP G T 0.2564 50 145 0.2977 2.8972237144404889E-01
X_11105032_INS T TG 0.2769 54 141 0.3131 3.1406993820852136E-01
X_11105033_SNP G A 0.2462 48 147 0.1206 1.3067470006232551E-01
X_11105037_DEL G TTAGTT 0.2475 49 149 0.2452 2.4081593809463875E-01
X_11105048_SNP T A 0.3367 66 130 0.08479 8.0720679571510592E-02
X_11105054_SNP T A 0.241 47 148 0.2171 2.1607137227789630E-01
X_11105062_SNP T C 0.2371 46 148 0.1656 1.6083653071681492E-01
X_11105063_SNP G A 0.2332 45 148 0.236 2.3449114848344754E-01
X_11105085_SNP T A 0.2513 49 146 0.287 2.8789541164082744E-01
X_11105087_DEL C CC 0.06122 12 184 0.8419 8.3977129010797047E-01
X_11105090_SNP G C 0.2692 49 133 0.3581 3.5438237420197904E-01
X_11105094_SNP G A 0.2462 48 147 0.3723 3.7498365334231831E-01
X_11105100_SNP A T 0.2908 57 139 0.2979 2.9930322523322628E-01
X_11105152_SNP C A 0.2944 58 139 0.3096 3.1153329145647979E-01
X_11105154_SNP T C 0.2974 58 137 0.3252 3.2498546117859239E-01
X_11105735_SNP A G 0.1055 21 178 0.5458 5.4249723284899121E-01
X_11105829_SNP C T 0.1364 27 171 0.3627 3.5766487969709038E-01
X_11105831_SNP C T 0.1364 27 171 0.3627 3.5766487969709038E-01
X_11105843_SNP T G 0.1198 23 169 0.2342 2.2475982601609046E-01
X_11105872_SNP T C 0.203 40 157 0.03445 3.6297628006028031E-02
X_11105873_SNP C A 0.206 41 158 0.018 1.7276370255408291E-02
X_11105914_SNP C T 0.101 20 178 0.2121 2.0725053322555653E-01
X_11105951_SNP A G 0.114 22 171 0.1189 1.1362202221599738E-01
X_11105960_SNP C T 0.1146 22 170 0.4438 4.3466950971447138E-01
X_11105965_SNP T A 0.09645 19 178 0.3378 3.3213712746369328E-01
X_11105974_SNP G T 0.2723 52 139 0.9874 9.8734966223883935E-01
X_11105983_SNP C T 0.268 52 142 0.9947 9.9469899312488430E-01
X_11106001_INS TTCAT T 0.133 25 163 0.7227 7.2163996165741962E-01
X_11106003_SNP G T 0.1615 31 161 0.8941 8.9175412610596116E-01
X_11106013_SNP G A 0.1667 33 165 0.8875 8.8637687053491288E-01
X_11106018_SNP T C 0.1582 31 165 0.754 7.5444449778275857E-01
X_11106075_SNP A G 0.1414 28 170 0.5717 5.6894946312996686E-01
X_11106089_SNP A G 0.1371 27 170 0.8713 8.7177011219148914E-01
X_11106091_SNP G A 0.132 26 171 0.7566 7.5748763068051206E-01
X_11106093_SNP T C 0.06533 13 186 0.1888 1.8489146226052622E-01
X_11106094_SNP T C 0.06533 13 186 0.1888 1.8489146226052622E-01
X_11106123_SNP T A 0.095 19 181 0.1878 1.8508328228103010E-01
X_11106128_SNP T G 0.0603 12 187 0.2774 2.7545423730694207E-01
X_11106279_SNP C T 0.055 11 189 0.353 3.4995256001997044E-01
X_11106490_SNP G A 0.07614 15 182 0.5744 5.6965088305464096E-01
X_11106514_SNP C A 0.2513 48 143 0.97 9.6924374605835228E-01
X_11106515_SNP C T 0.2437 48 149 0.8762 8.7456226948803972E-01
X_11106607_SNP A T 0.4158 79 111 0.7371 7.3441138972936737E-01
X_11106608_SNP G A 0.4093 79 114 0.5265 5.2161393961474656E-01
X_11106670_SNP A T 0.05759 11 180 0.3388 3.3689634134087043E-01
X_11106672_INS A AGCTGGTGTTCATAATGA 0.07292 14 178 0.2638 2.5531285274249904E-01
X_11106674_SNP A C 0.08247 16 178 0.09377 9.2542427813875672E-02
X_11106675_SNP A T 0.08629 17 180 0.2558 2.5079791176823729E-01
X_11106680_SNP G A 0.09278 18 176 0.2688 2.6224522926416938E-01
X_11106719_SNP C G 0.2618 50 141 0.9504 9.5034978050659424E-01
X_11106750_SNP T A 0.4574 86 102 0.9767 9.7661896283711147E-01
X_11106764_SNP T A 0.09184 18 178 0.3197 3.1258100320222881E-01
X_11106801_SNP C T 0.4249 82 111 0.9256 9.2587684197278941E-01
X_11106930_SNP A C 0.3163 62 134 0.2338 2.3179801473524075E-01
X_11107154_SNP G A 0.3282 64 131 0.6754 6.7423442524619792E-01
X_11107239_SNP A T 0.2732 53 141 0.9252 9.2454538030627431E-01
X_11107241_SNP C T 0.269 53 144 0.7352 7.3324236073030213E-01
X_11107265_SNP A G 0.2929 58 140 0.5871 5.8500479340299993E-01
X_11107312_SNP A G 0.2704 53 143 0.5821 5.7856584597055882E-01
X_11107324_SNP T A 0.3046 60 137 0.7728 7.7007816490550141E-01
X_11107326_SNP G A 0.3093 60 134 0.7434 7.3903453647477657E-01
X_11107357_SNP T G 0.3093 60 134 0.813 8.1114705479600846E-01
X_11107376_DEL AGGAACGTGTTTGGTTTAA A 0.3575 69 124 0.2995 3.0004852395966797E-01
X_11107484_SNP C T 0.3351 65 129 0.8898 8.8780486258072588E-01
X_11107486_SNP C T 0.3385 65 127 0.8365 8.3285616066837242E-01
X_11107528_SNP G A 0.3949 77 118 0.3863 3.7806552002534732E-01
X_11107555_SNP C T 0.3147 62 135 0.3704 3.6552668126485444E-01
X_11107648_SNP C A 0.101 20 178 0.4562 4.5304864656899668E-01
X_11107743_SNP G A 0.1162 23 175 0.3126 3.2719819965882235E-01
X_11107843_SNP G A 0.3763 73 121 0.8603 8.6123531672433362E-01
X_11107878_SNP T C 0.3906 75 117 0.737 7.3615672013386879E-01
X_11107885_SNP C T 0.3679 71 122 0.8173 8.1664918012605314E-01
X_11107938_DEL TA T 0.3333 63 126 0.8095 8.0832441660526544E-01
X_11107947_INS TCAATGATAACTTGTGGCCCAAGGTTGATCTAAAGTCAG T 0.06091 12 185 0.3536 3.4780874550533580E-01
X_11107950_INS CGCACT C 0.05102 10 186 0.184 1.8155188248363230E-01
X_11108025_SNP A T 0.06566 13 185 0.9231 9.2234412230154905E-01
X_11108116_SNP A G 0.3249 64 133 0.8905 8.9154074542267625E-01
X_11108294_SNP T C 0.095 19 181 0.3854 3.8244517218444063E-01
X_11108312_SNP C T 0.08629 17 180 0.6065 6.0310205964586006E-01
X_11108318_SNP A G 0.09045 18 181 0.5032 5.0047325392856556E-01
X_11108335_SNP C T 0.4062 78 114 0.9026 9.0416534281823457E-01
X_11108342_SNP G C 0.07216 14 180 0.3468 3.4228080860465837E-01
X_11108387_SNP A G 0.08122 16 181 0.7479 7.4603077133696249E-01
X_11108410_SNP G A 0.2872 54 134 0.9165 9.1661593136015762E-01
X_11108569_SNP G T 0.241 47 148 0.4659 4.6649506539033103E-01
X_11108731_SNP C T 0.2383 46 147 0.7049 7.0399044334895788E-01
X_11108805_SNP T C 0.4897 95 99 0.2443 2.4808577822761502E-01
X_11108858_SNP A T 0.2814 56 143 0.6634 6.6331834472568962E-01
X_11108878_SNP A T 0.2335 46 151 0.4523 4.4867302090542371E-01
X_11108907_SNP A C 0.2211 44 155 0.3508 3.4767175904271308E-01
X_11108933_SNP T C 0.07538 15 184 0.1941 1.9081136836382084E-01
X_11108956_SNP T C 0.4286 84 112 0.3627 3.5895290216577425E-01
X_11109060_SNP T G 0.05584 11 186 0.3855 3.8135433635033633E-01
X_11109149_SNP T A 0.07303 13 165 0.1907 1.9599234760997808E-01
X_11109170_SNP T C 0.06818 12 164 0.1525 1.6356327303613583E-01
X_11109174_SNP C T 0.08475 15 162 0.3334 3.4020175189186941E-01
X_11109175_SNP C T 0.0838 15 164 0.3293 3.3887168238440124E-01
X_11109187_SNP A G 0.1412 25 152 0.9138 9.1548648338701821E-01
X_11109188_SNP A G 0.05747 10 164 0.2911 3.0348195822014012E-01
X_11109214_SNP A C 0.0678 12 165 0.4209 4.3429847121840059E-01
X_11109228_SNP A C 0.0618 11 167 0.213 2.1991783850171587E-01
X_11109246_SNP A C 0.06742 12 166 0.371 3.7910809624718278E-01
X_11109269_SNP T C 0.05682 10 166 0.5446 5.4978340651458280E-01
X_11109608_SNP G A 0.07071 14 184 0.1826 1.8269693374888729E-01
X_11109635_SNP C G 0.449 88 108 0.2512 2.4454924335247974E-01
X_11109647_SNP C T 0.05556 11 187 0.1084 1.0884661359063741E-01
X_11109653_SNP C T 0.3744 73 122 0.5413 5.3740225060522395E-01
X_11109668_SNP T A 0.4462 87 108 0.3723 3.6921847570214950E-01
X_11109681_SNP T A 0.3834 74 119 0.7262 7.2156819658884941E-01
X_11109688_SNP C A 0.4615 90 105 0.4785 4.7519781785902859E-01
X_11109711_SNP T A 0.4769 93 102 0.3997 3.9434081638736984E-01
X_11109712_SNP T A 0.4772 94 103 0.4289 4.2331730643515764E-01
X_11109724_SNP C G 0.05528 11 188 0.06596 6.6701617310415739E-02
X_11109799_SNP A T 0.4921 93 96 0.2743 2.6702401831755129E-01
X_11109973_SNP G A 0.4866 91 96 0.8778 8.7671219535532374E-01
X_11110005_SNP C G 0.4392 83 106 0.745 7.4478550466754956E-01
X_11110017_SNP A G 0.3977 70 106 0.5846 5.8592234654928377E-01
X_11110019_SNP G A 0.4348 80 104 0.9669 9.6586531174909362E-01
X_11110031_SNP G C 0.4261 75 101 0.9501 9.4774220830397748E-01
X_11110229_SNP C T 0.4 66 99 0.6794 7.1376234544182171E-01
X_11110232_SNP C T 0.3988 67 101 0.4374 4.8748746081149030E-01
X_11110397_SNP C A 0.2579 49 141 0.4783 4.7605972086897452E-01
X_11110634_SNP T C 0.06736 13 180 0.9167 9.1633561311790768E-01
X_11110653_SNP G C 0.4787 90 98 0.4085 4.0004251202337560E-01
X_11110703_DEL G GTATTATG 0.3275 56 115 0.1042 1.0770063478531988E-01
X_11110723_DEL T TA 0.1257 24 167 0.4065 3.9749866469308548E-01
X_11110729_DEL T TTA 0.36 63 112 0.2261 2.2589979228009927E-01
X_11110734_SNP C T 0.1354 26 166 0.7825 7.8134021379427221E-01
X_11110831_SNP A G 0.4365 86 111 0.4455 4.4057619631385458E-01
X_11110888_SNP G A 0.1276 25 171 0.4559 4.4967995393483884E-01
X_11111038_SNP A G 0.467 92 105 0.8555 8.5498442298596677E-01
X_11111108_SNP C T 0.201 39 155 0.686 6.8231941110347627E-01
X_11111129_SNP C T 0.4673 93 106 0.2546 2.5094219941857809E-01
X_11111178_SNP C T 0.4774 95 104 0.2033 1.9949241337560464E-01
X_11111243_SNP C T 0.3469 68 128 0.8792 8.7786357517013403E-01
X_11111413_SNP G A 0.3706 73 124 0.8748 8.7330741638321063E-01
X_11111415_SNP A T 0.196 39 160 0.9218 9.2160286965377725E-01
X_11111429_SNP A T 0.196 39 160 0.8529 8.5174740970267737E-01
X_11111441_SNP C G 0.125 25 175 0.898 8.9737138455387910E-01
X_11111582_SNP T C 0.1574 31 166 0.174 1.6819958456365525E-01
X_11111711_DEL TT T 0.06283 12 179 0.88 8.7985975730152965E-01
X_11111780_SNP G A 0.06667 13 182 0.9987 9.9867060844577860E-01
X_11111852_DEL A AA 0.09744 19 176 0.9477 9.4740461384093266E-01
X_11111936_SNP A T 0.288 55 136 0.3074 3.2277285046427340E-01
X_11111997_SNP C G 0.2789 53 137 0.5146 5.0401410008775716E-01
X_11112246_SNP A G 0.05051 10 188 0.7412 7.4126631651783548E-01
X_11112298_SNP C T 0.2256 44 151 0.01577 1.4874970271184354E-02
X_11112323_SNP C A 0.13 26 174 0.00601 5.7004270649856073E-03
X_11112326_SNP C G 0.1472 29 168 0.008502 8.0066497866695865E-03
X_11112456_SNP T A 0.3594 69 123 0.2407 2.3375507894739000E-01
X_11112458_SNP T G 0.3613 69 122 0.1601 1.5300597019612427E-01
X_11112460_SNP T C 0.3333 65 130 0.1398 1.3357036067386330E-01
X_11112470_SNP G T 0.3229 62 130 0.09053 8.4243356587645479E-02
X_11112481_INS T TT 0.3261 60 124 0.1248 1.1060086624259002E-01
X_11112498_SNP A G 0.2872 56 139 0.2373 2.3227761227174359E-01
X_11112553_INS CA AGC 0.2938 57 137 0.2327 2.2669346990467476E-01
X_11112566_SNP A G 0.2684 51 139 0.2907 2.8237894116099416E-01
X_11112596_SNP C G 0.2953 57 136 0.1813 1.7983966195125889E-01
X_11112619_SNP A G 0.2653 52 144 0.1492 1.4382748670803935E-01
X_11112637_SNP G C 0.2974 58 137 0.2932 2.8575255058301097E-01
X_11112726_SNP G C 0.1768 35 163 0.117 1.1317970863682325E-01
X_11113066_SNP G T 0.3559 63 114 0.4798 4.8750580113212083E-01
X_11113067_SNP A G 0.3391 59 115 0.7615 7.6158729390168645E-01
X_11113095_SNP C T 0.483 85 91 0.6298 6.1895565629722726E-01
X_11113533_SNP T C 0.375 60 100 0.4748 4.5636076415752413E-01
X_11114239_SNP C T 0.3771 66 109 0.7733 7.6473154731386672E-01
X_11114533_SNP C A 0.2396 46 146 0.6185 6.1315856287566950E-01
X_11115164_SNP C T 0.3895 67 105 0.4301 4.1261836667570695E-01
X_11115274_SNP C T 0.3923 71 110 0.3688 3.4949167173552875E-01
X_11115574_SNP A T 0.07035 14 185 0.2435 2.3985762909720865E-01
X_11115682_INS C CCACAGGC 0.3526 67 123 0.4984 4.9886926076946037E-01
X_11115776_INS ACAGTATAATTCGCTTAGCTGCATCGATAGTTAGCTGCATCGGCAAGATATCTGCATTATTTTTCCATTTTTTTGTGTGAATTTATTTTTCCTTAAAAAAAAAAAATTAAGTTAGCTGCATTTTTAAGTTACCTGCATCGAGGCATTGTGCAAAGTACTCGAGGCAGCTAAGCGAATTATACTGTA A 0.1784 33 152 0.9324 9.3321544993716576E-01
X_11116104_SNP G T 0.132 26 171 0.322 3.1612508477278656E-01
X_11116200_SNP A T 0.487 94 99 0.452 4.4477357849976473E-01
X_11116305_INS T TGT 0.1436 27 161 0.03156 3.0700905688723676E-02
X_11116312_SNP C A 0.1123 21 166 0.2987 3.5346386291384146E-01
X_11116418_SNP A G 0.4897 95 99 0.3093 3.0430317741746904E-01
X_11116564_SNP T C 0.4949 97 99 0.2569 2.5140521887768386E-01
X_11116565_SNP T G 0.1726 34 163 0.1691 1.6529900744071169E-01
X_11116689_SNP A G 0.1869 37 161 0.08225 7.9393705051925167E-02
X_11116709_SNP T C 0.1888 37 159 0.08245 7.8393751206548096E-02
X_11116735_SNP T A 0.3553 70 127 0.2182 2.1271826820427175E-01
X_11116926_SNP A T 0.4062 78 114 0.4602 4.5580644436931816E-01
X_11116967_INS AAAAAA CTGTTTT 0.25 49 147 0.7477 7.4487470116303289E-01
X_11117334_SNP T A 0.3466 61 115 0.1187 1.0976684979791862E-01
X_11117559_SNP T A 0.2275 38 129 0.6304 6.2117641215776231E-01
X_11117560_INS CTCA C 0.1964 33 135 0.2793 2.7727004980865055E-01
X_11117596_SNP A G 0.3488 60 112 0.3429 3.2806844088953968E-01
X_11117611_SNP A T 0.3198 55 117 0.4588 4.4323539948749102E-01
X_11117636_SNP C T 0.3072 51 115 0.4735 4.5092100497687426E-01
X_11117674_DEL A AA 0.3295 57 116 0.6155 6.0215928825543852E-01
X_11117696_SNP T C 0.2197 38 135 0.3479 3.3257780604989151E-01
X_11117705_SNP C T 0.2222 40 140 0.3929 3.8175330475199498E-01
X_11117712_SNP A C 0.3801 65 106 0.1535 1.3290127883330194E-01
X_11117721_SNP A G 0.2299 43 144 0.3447 3.3388019403605362E-01
X_11117762_SNP G A 0.3164 56 121 0.2766 2.5914141065954144E-01
X_11117776_INS GATT G 0.4024 68 101 0.09388 8.8457810931896530E-02
X_11117907_SNP G A 0.4792 92 100 0.9957 9.9561791935941957E-01
X_11118005_SNP T C 0.3706 73 124 0.5882 5.8570707714570935E-01
X_11118313_SNP C T 0.05208 10 182 0.4299 4.2177182542880409E-01
X_11118420_SNP C T 0.4583 77 91 0.7441 7.3248710988816101E-01
X_11118504_SNP A G 0.435 77 100 0.3996 3.8887833641895153E-01
X_11118597_SNP A G 0.06736 13 180 0.09216 8.8477988869439361E-02
X_11118744_SNP T C 0.3641 71 124 0.7697 7.6782476969655700E-01
X_11118909_SNP G T 0.3214 63 133 0.3665 4.1892311530615067E-01
X_11118912_SNP T G 0.3264 63 130 0.3077 3.6148042527760604E-01
X_11119047_DEL C CTTCTGATGC 0.1935 36 150 0.2324 2.2524473043475413E-01
X_11119272_SNP C G 0.3795 74 121 0.003218 2.9396884651951513E-03
X_11119294_SNP A T 0.1457 29 170 0.3769 3.7306462354719172E-01
X_11119301_SNP T C 0.1457 29 170 0.3938 3.8987957388155658E-01
X_11119309_SNP A G 0.4925 98 101 0.04062 3.9479151026736319E-02
X_11119321_SNP T C 0.085 17 183 0.3647 3.6175141030207592E-01
X_11119329_SNP T C 0.4545 90 108 0.03128 3.0012531732046904E-02
X_11119356_SNP A C 0.4286 84 112 0.009715 8.6469437366492076E-03
X_11119443_SNP T C 0.4256 83 112 0.01336 1.2142619802915153E-02
X_11119683_SNP G T 0.1562 30 162 0.003205 2.7861987649773962E-03
X_11119684_SNP G T 0.1562 30 162 0.001314 1.3205582682246386E-03
X_11119686_SNP C T 0.1658 32 161 0.007764 7.1656726626366492E-03
X_11119880_SNP A G 0.4293 85 113 0.00528 4.7881150480855736E-03
X_11119895_SNP T C 0.4235 83 113 0.005033 4.3599520595287060E-03
X_11119908_SNP T C 0.4154 81 114 0.01226 1.4296982053069611E-02
X_11120264_SNP A C 0.264 52 145 0.4588 4.5520167646510035E-01
X_11120398_SNP A G 0.2653 52 144 0.7641 7.6127246493975131E-01
X_11120400_SNP G T 0.2741 54 143 0.7836 7.8163898101161222E-01
X_11120430_SNP A G 0.2538 50 147 0.4736 4.7422763030015402E-01
X_11120872_DEL A ACAAAAAA 0.1198 20 147 0.3768 3.5794541787039702E-01
X_11120984_SNP C T 0.1929 38 159 0.5406 5.3791059846113676E-01
X_11121078_SNP A G 0.1421 28 169 0.5129 5.0731834626399319E-01
X_11121162_SNP A G 0.3434 68 130 0.5832 5.7918083579645929E-01
X_11121273_SNP T A 0.2154 42 153 0.9722 9.7184581395180314E-01
X_11121457_SNP A T 0.1777 35 162 0.1797 1.7551517213037560E-01
X_11121654_SNP A T 0.4821 94 101 0.528 5.3790311341070840E-01
X_11121667_SNP T C 0.3249 64 133 0.7487 7.4964880144027246E-01
X_11121669_SNP A G 0.487 94 99 0.7578 7.5678716855523365E-01
X_11122077_SNP C G 0.0804 16 183 0.1943 1.9041257512104937E-01
X_11122107_SNP A T 0.09596 19 179 0.3606 3.5555110430412995E-01
X_11122124_SNP T G 0.3005 58 135 0.9629 9.6212645386119444E-01
X_11122152_SNP T G 0.466 89 102 0.2139 2.0690887610431163E-01
X_11122222_SNP C G 0.4742 92 102 0.3141 3.0872661370809862E-01
X_11122307_SNP A G 0.1838 34 151 0.1348 1.2849731711842594E-01
X_11122316_SNP T C 0.1848 34 150 0.06823 6.0480625159510415E-02
X_11122343_SNP G A 0.4467 88 109 0.03489 3.2441869674154244E-02
X_11122369_SNP C T 0.4115 79 113 0.1236 1.1820927938210857E-01
X_11122448_SNP T C 0.3938 76 117 0.2096 2.0488009766538195E-01
X_11122496_SNP C T 0.1055 21 178 0.6568 6.5402973125622899E-01
X_11122527_SNP A G 0.1111 22 176 0.6224 6.1849022759408467E-01
X_11122633_SNP A G 0.3846 75 120 0.6713 6.6683865987900781E-01
X_11122634_SNP A G 0.2183 43 154 0.4696 4.6376237303884460E-01
X_11122658_SNP A G 0.377 72 119 0.5992 5.9090579156126255E-01
X_11122666_DEL A AA 0.3669 62 107 0.7573 7.5156487227810165E-01
X_11122716_INS GCT G 0.3316 64 129 0.4399 4.3085750647431487E-01
X_11122722_INS TATTT T 0.3263 62 128 0.409 3.9814876435792990E-01
X_11122755_SNP A G 0.3646 70 122 0.2599 2.5217013338019767E-01
X_11122907_SNP T C 0.1959 38 156 0.1261 1.2469975360080832E-01
X_11122992_SNP T A 0.1421 28 169 0.5274 5.2203911618405696E-01
X_11123064_INS TCTGT T 0.1071 21 175 0.0538 5.0188199889262673E-02
X_11123068_SNP T C 0.1162 23 175 0.05599 5.3249744582722185E-02
X_11123069_SNP A C 0.09375 18 174 0.06724 6.1640611710829595E-02
X_11123077_SNP A T 0.1907 37 157 0.655 6.4841901881386632E-01
X_11123078_SNP T G 0.199 39 157 0.7949 7.9243161256798522E-01
X_11123083_SNP T G 0.1559 29 157 0.2941 2.8288688028891795E-01
X_11123084_SNP C T 0.1374 25 157 0.323 3.1318941540371226E-01
X_11123090_INS TTCATGTGT T 0.118 21 157 0.3262 3.7341800299594574E-01
X_11123119_SNP G T 0.1276 25 171 0.4089 4.0487749609220891E-01
X_11123199_INS AA A 0.06349 12 177 0.8743 8.7203253877700104E-01
X_11123205_SNP A G 0.08629 17 180 0.2828 2.7856707974615758E-01
X_11123276_SNP C T 0.4031 77 114 0.6568 6.5098716118700861E-01
X_11123328_DEL T TTCTGCT 0.2781 52 135 0.07754 6.9748595885602685E-02
X_11123452_SNP G A 0.09137 18 179 0.8083 8.0713259826180650E-01
X_11123605_SNP C T 0.3316 65 131 0.8508 8.4872860966770336E-01
X_11123674_SNP T A 0.3211 61 129 0.9835 9.8313356227590332E-01
X_11123675_SNP T A 0.2564 50 145 0.7175 7.1508882951667574E-01
X_11123683_SNP C T 0.3862 73 116 0.7599 7.5850935940187236E-01
X_11123801_SNP A G 0.3317 66 133 0.4072 4.0347412047456155E-01
X_11123822_SNP T A 0.1667 33 165 0.8615 8.6067801480026707E-01
X_11123830_SNP A G 0.2335 46 151 0.7892 7.8801260477350110E-01
X_11123894_SNP A G 0.4381 85 109 0.6403 6.3672912679888638E-01
X_11123900_SNP C A 0.4388 86 110 0.5534 5.4940127985087284E-01
X_11124183_SNP T C 0.055 11 189 0.6283 6.2612111777949153E-01
X_11124337_SNP A G 0.07538 15 184 0.6978 6.9569440344152000E-01
X_11124432_SNP T G 0.4922 95 98 0.07608 7.2065467791423310E-02
X_11124435_SNP G A 0.456 88 105 0.1222 1.2097134589407832E-01
X_11124475_SNP T C 0.09045 18 181 0.8084 8.0704325894276319E-01
X_11124481_SNP T A 0.4643 91 105 0.1716 1.6537305264002922E-01
X_11124487_SNP C A 0.09645 19 178 0.9583 9.5781172606837506E-01
X_11124492_SNP A C 0.05051 10 188 0.9627 9.6235095495254708E-01
X_11124495_SNP C G 0.08205 16 179 0.7034 6.9933893439727013E-01
X_11124559_SNP T C 0.3094 56 125 0.5377 5.3441687777536406E-01
X_11124573_SNP T C 0.4615 78 91 0.214 1.8585433686472375E-01
X_11124608_SNP C T 0.4207 69 95 0.1457 1.2592610547186311E-01
X_11125185_SNP A G 0.4444 72 90 0.2129 1.8164352265431294E-01
X_11125189_SNP G A 0.4611 77 90 0.2965 2.6957872242405934E-01
X_11125305_SNP C G 0.06091 12 185 0.7003 6.9641388361779266E-01
X_11125323_SNP G T 0.4398 84 107 0.2919 2.8329943260863089E-01
X_11125339_SNP A C 0.4093 79 114 0.4695 5.1296848255212346E-01
X_11125491_DEL C CC 0.2541 47 138 0.291 2.7621261872467739E-01
X_11125531_SNP G C 0.3131 62 136 0.1799 1.7505459046089045E-01
X_11125731_SNP T G 0.2256 44 151 0.3996 3.9925179407313205E-01
X_11125766_SNP A C 0.4485 87 107 0.7609 7.5649664328816146E-01
X_11125787_SNP A G 0.4611 89 104 0.8292 8.2890299485241625E-01
X_11125864_SNP T C 0.08163 16 180 0.1817 1.7701483621873970E-01
X_11125900_SNP C G 0.4531 87 105 0.6807 6.7423462224724973E-01
X_11125963_SNP T C 0.4794 93 101 0.4989 4.9118100963852529E-01
X_11126046_SNP T C 0.466 89 102 0.3145 3.0520135427929851E-01
X_11126818_SNP A G 0.05 10 190 0.4011 3.9816069318669445E-01
X_11127442_DEL G GG 0.2198 40 142 0.5974 5.8936049102757104E-01
X_11127525_SNP A G 0.06 12 188 0.6379 6.3581932442831479E-01
X_11127560_SNP C T 0.2371 46 148 0.4794 4.7334531229220522E-01
X_11127599_SNP C T 0.2798 54 139 0.8499 8.4903098819029776E-01
X_11127658_SNP A G 0.1667 33 165 0.5429 5.3862309296612820E-01
X_11127794_DEL T TT 0.1354 26 166 0.2739 2.6566851554735249E-01
X_11127809_SNP T A 0.1574 31 166 0.4078 4.0257043238568557E-01
X_11127852_DEL GT AAAACCC 0.06533 13 186 0.5451 5.4152537937453660E-01
X_11127973_SNP A T 0.2113 41 153 0.6631 6.6217682327500005E-01
X_11128045_SNP C A 0.2296 45 151 0.694 6.9577658766621586E-01
X_11128114_SNP C A 0.2437 48 149 0.7663 7.6352922219910246E-01
X_11128154_SNP T C 0.232 45 149 0.621 6.1568906507776267E-01
X_11128156_SNP T C 0.2423 47 147 0.8666 8.6463589425452902E-01
X_11128167_SNP A G 0.2538 50 147 0.7891 7.8654172750841544E-01
X_11128176_SNP A T 0.2553 48 140 0.6904 6.8230786439901459E-01
X_11128181_SNP T C 0.2474 48 146 0.5996 5.9505105914869394E-01
X_11128184_SNP A G 0.2538 50 147 0.705 7.0217704146824800E-01
X_11128194_SNP G T 0.2539 49 144 0.9133 9.1150885230994994E-01
X_11128196_SNP A G 0.2448 47 145 0.8235 8.2000393150918094E-01
X_11128249_SNP T C 0.2806 55 141 0.3544 3.4952531167437295E-01
X_11128258_SNP C T 0.2784 54 140 0.416 4.0666620221091421E-01
X_11128263_DEL G GG 0.2111 38 142 0.917 9.1401509936735226E-01
X_11128618_SNP T C 0.25 48 144 0.3532 3.4136182244894298E-01
X_11128752_SNP C T 0.2513 49 146 0.07753 7.7129390492180663E-02
X_11128810_SNP G A 0.2577 50 144 0.1128 1.1499832151255296E-01
X_11128902_SNP C T 0.2176 42 151 0.7345 7.2964460076700965E-01
X_11128929_SNP A C 0.1128 22 173 0.176 1.6881052928451756E-01
X_11128981_SNP A G 0.2205 43 152 0.6044 5.9904187473759452E-01
X_11128990_SNP G T 0.2284 45 152 0.7152 7.1215404385444758E-01
X_11129053_SNP C A 0.2296 45 151 0.7542 7.5106131762972717E-01
X_11129086_SNP C G 0.2256 44 151 0.7157 7.1182723521334046E-01
X_11129088_SNP A G 0.2165 42 152 0.4066 4.1798603920529886E-01
X_11129095_SNP C A 0.2228 43 150 0.7468 7.4158921337800865E-01
X_11129339_SNP C T 0.3564 67 121 0.301 2.9886129720654109E-01
X_11129493_SNP A G 0.05851 11 177 0.4893 4.9353296553697956E-01
X_11129581_SNP G C 0.2565 49 142 0.5676 5.6202666974850790E-01
X_11129709_SNP A G 0.1186 23 171 0.9147 9.1424736450527055E-01
X_11129768_SNP C T 0.4247 79 107 0.2022 2.0295284280042303E-01
X_11129791_SNP A G 0.1042 20 172 0.1581 1.6144064676240133E-01
X_11129844_SNP T C 0.08021 15 172 0.3216 3.9403510836541011E-01
X_11129845_SNP G C 0.1383 26 162 0.7722 7.7809856863194338E-01
X_11129883_SNP C T 0.07812 15 177 0.029 2.8477778089083600E-02
X_11129946_SNP A G 0.1123 21 166 0.1958 1.9599264910823910E-01
X_11130287_SNP A C 0.4 78 117 0.4826 4.7649928872225944E-01
X_11130290_SNP A C 0.4103 80 115 0.3635 3.5641400772720677E-01
X_11130320_DEL A AC 0.1562 30 162 0.632 6.3382135514081495E-01
X_11130379_SNP C G 0.4082 80 116 0.3316 3.2513506678453918E-01
X_11130499_SNP A G 0.1959 38 156 0.6929 6.9203099331051476E-01
X_11130521_SNP A G 0.06566 13 185 0.48 4.8421747999358644E-01
X_11130546_SNP A T 0.0603 12 187 0.8856 8.8467547313580264E-01
X_11130549_SNP T A 0.06061 12 186 0.9109 9.1061884543156213E-01
X_11130747_SNP G A 0.3508 67 124 0.1611 1.6159469212654265E-01
X_11130783_SNP T G 0.1392 27 167 0.5109 5.0508977104659558E-01
X_11130834_SNP A G 0.2135 41 151 0.828 8.2437247073169739E-01
X_11130888_SNP A G 0.2618 50 141 0.4185 4.1322790408323351E-01
X_11130913_SNP C T 0.09548 19 180 0.6705 6.6786869920981484E-01
X_11130962_SNP G A 0.2526 49 145 0.6866 6.8436931497705678E-01
X_11131066_INS TT T 0.2216 41 144 0.6152 6.0973076873511001E-01
X_11131103_SNP A C 0.1795 35 160 0.4385 4.3161405214630089E-01
X_11131105_SNP G A 0.2615 51 144 0.9576 9.5691072097324370E-01
X_11131143_SNP G A 0.1684 33 163 0.3009 2.9460565866580846E-01
X_11131149_SNP C T 0.1641 32 163 0.4553 4.4973470530041471E-01
X_11131159_SNP G T 0.1658 32 161 0.449 4.4074628311323050E-01
X_11131170_SNP T C 0.1804 35 159 0.4802 4.7545768487378715E-01
X_11131265_SNP A C 0.1633 32 164 0.2156 2.1616638141350575E-01
X_11131442_SNP T C 0.1122 22 174 0.8944 8.9452048881882695E-01
X_11131468_SNP G C 0.1162 23 175 0.951 9.5046777679167072E-01
X_11131486_SNP C T 0.1735 34 162 0.712 7.1349815747624090E-01
X_11131623_INS T TTCGCTTCTTTTCCAAGCTACCTTCATGGACGGCGTGGCAGGTGTCAAAGGGGGGGGGGTTTATCAGTGGCAGTT 0.1309 25 166 0.4882 4.7991069509330975E-01
X_11131644_SNP T G 0.235 43 140 0.7977 7.9817057746182729E-01
X_11131677_INS TT T 0.157 27 145 0.884 8.8097621617105926E-01
X_11131799_SNP T A 0.1523 30 167 0.8388 8.3702096410323945E-01
X_11131876_SNP A G 0.2929 58 140 0.4534 4.4826803297774165E-01
X_11131889_SNP A G 0.3077 60 135 0.3775 3.6995325402726109E-01
X_11131899_SNP T G 0.268 52 142 0.2958 2.9087820942360243E-01
X_11131918_DEL A AATAA 0.2419 45 141 0.9313 9.2954152735695050E-01
X_11131923_INS TC T 0.2553 48 140 0.8222 8.1838144257813250E-01
X_11131925_SNP G A 0.2593 49 140 0.7029 6.9629365544496813E-01
X_11131953_SNP T C 0.2713 51 137 0.7255 7.1811704176796298E-01
X_11131983_DEL T TTTTTATAGT 0.2944 53 127 0.645 6.3872078053557946E-01
X_11132011_SNP A T 0.3632 69 121 0.9097 9.0829054153610078E-01
X_11132042_SNP A T 0.3711 72 122 0.9255 9.2407106022031293E-01
X_11132047_INS TTG A 0.3744 73 122 0.9819 9.8161822933035425E-01
X_11132055_SNP T C 0.3692 72 123 0.9563 9.5565020624321440E-01
X_11132208_SNP A T 0.321 52 110 0.4505 4.9765432267220933E-01
X_11132243_SNP T G 0.08718 17 178 0.55 5.4554151788168936E-01
X_11132290_SNP T A 0.4845 94 100 0.4467 4.4032758903583558E-01
X_11132297_SNP G C 0.09548 19 180 0.4182 4.1611179409324228E-01
X_11132325_SNP C T 0.4021 76 113 0.4562 4.4664572384115997E-01
X_11132398_SNP G A 0.4896 94 98 0.2894 2.7954083407130692E-01
X_11132406_SNP G A 0.4817 92 99 0.248 2.4902498440897292E-01
X_11132522_INS TT T 0.0567 11 183 0.5946 5.9063894333427491E-01
X_11132650_SNP A T 0.4639 90 104 0.2671 2.7631177574622756E-01
X_11132655_SNP G A 0.4646 92 106 0.1692 1.6451881308614946E-01
X_11132694_SNP C T 0.08122 16 181 0.9827 9.8247905258294188E-01
X_11132721_SNP T A 0.06533 13 186 0.9905 9.9044398139854828E-01
X_11132744_SNP T C 0.3968 75 114 0.1021 9.6259426216755095E-02
X_11133320_SNP G T 0.2205 43 152 0.8705 8.6814310556843499E-01
X_11133324_SNP G A 0.3144 61 133 0.7455 7.4035233389168664E-01
X_11133354_SNP T C 0.4721 93 104 0.6617 6.5762833649057884E-01
X_11133356_SNP T C 0.4721 93 104 0.6617 6.5762833649057884E-01
X_11133434_SNP G C 0.2959 58 138 0.2178 2.1234153594835448E-01
X_11133626_SNP A G 0.3021 58 134 0.7704 7.6677346444525996E-01
X_11134442_INS AT A 0.06122 12 184 0.107 1.0874218636802480E-01
X_11135133_DEL A AGA 0.3947 75 115 0.3042 3.0798908163383809E-01
X_11135139_SNP A G 0.4175 81 113 0.3869 3.9005518429510488E-01
X_11135199_DEL G GG 0.35 63 117 0.3671 3.6644791644625019E-01
X_11135208_SNP T C 0.4 76 114 0.4691 4.6201686240486506E-01
X_11135906_SNP G A 0.3608 70 124 0.7625 7.5883744341253978E-01
X_11136137_SNP G A 0.4946 92 94 0.4979 4.8644078572895399E-01
X_11137383_SNP A C 0.1949 38 157 0.7651 7.6182976312540840E-01
X_11137425_SNP A G 0.2103 41 154 0.5899 5.8446960328027930E-01
X_11137451_SNP A G 0.1523 30 167 0.5254 5.2671143415349553E-01
X_11137452_SNP T G 0.1354 26 166 0.3616 3.6227952651800099E-01
X_11137483_SNP A G 0.08586 17 181 0.01047 1.0882291636560574E-02
X_11137607_SNP T G 0.1979 38 154 0.614 6.1155377045728510E-01
X_11137635_SNP A C 0.232 45 149 0.577 5.7860746239309813E-01
X_11137638_SNP G A 0.2308 45 150 0.7761 7.7693189497937332E-01
X_11137640_SNP C T 0.2308 45 150 0.6057 6.0547077583193509E-01
X_11137643_SNP G A 0.232 45 149 0.6325 6.3215791377857444E-01
X_11137741_SNP A G 0.2642 51 142 0.2879 2.8749854132090091E-01
X_11137763_SNP C T 0.2449 48 148 0.5069 5.0425174366545211E-01
X_11137843_SNP T C 0.2812 54 138 0.9799 9.7992027360744616E-01
X_11138144_SNP A G 0.07143 14 182 0.6215 6.2414680791544019E-01
X_11138177_SNP G T 0.2708 52 140 0.4219 4.1729727205234879E-01
X_11138178_SNP T G 0.2746 53 140 0.2929 2.8623174981977051E-01
X_11138197_SNP C T 0.2383 46 147 0.2836 2.7691441721378662E-01
X_11138209_SNP G C 0.2872 56 139 0.2748 2.6910514190301782E-01
X_11138220_SNP A T 0.2965 59 140 0.3865 3.8235589247030177E-01
X_11138256_SNP G T 0.055 11 189 0.6283 6.2612111777949153E-01
X_11138667_SNP A G 0.05556 11 187 0.8671 8.6560051482571099E-01
X_11138701_SNP C T 0.05528 11 188 0.8703 8.6913118292475300E-01
X_11138801_SNP T C 0.1633 32 164 0.01385 1.4068948766962111E-02
X_11138826_SNP T A 0.1218 24 173 0.00536 4.8040785873873391E-03
X_11138859_SNP C T 0.1026 20 175 0.008204 9.9312618074125208E-03
X_11138865_SNP T C 0.1066 21 176 0.001204 1.0479532122115965E-03
X_11138866_SNP T A 0.1066 21 176 0.001204 1.0479532122115965E-03
X_11138902_SNP A G 0.1066 21 176 0.0009668 8.8364542980137782E-04
X_11138905_SNP A G 0.102 20 176 0.002096 1.9432021778764948E-03
X_11138923_SNP G T 0.09744 19 176 0.001665 1.5391905522786074E-03
X_11139011_SNP G C 0.1224 24 172 0.3464 3.5334607043339161E-01
X_11139308_SNP C A 0.1487 29 166 0.436 4.2989832523751670E-01
X_11139381_SNP A G 0.1162 23 175 0.007839 8.3221684522661980E-03
X_11139385_SNP T A 0.1624 32 165 0.7272 7.2409827874537402E-01
X_11139505_SNP T C 0.3385 65 127 0.6952 6.9168933132484811E-01
X_11139687_SNP T G 0.1179 23 172 0.9289 9.2791841711503353E-01
X_11139705_SNP C T 0.1888 37 159 0.2456 2.4693433322474201E-01
X_11139818_SNP A G 0.1885 36 155 0.3038 2.9658904234544925E-01
X_11140041_SNP T C 0.06061 12 186 0.9863 9.8613556428094107E-01
X_11140128_SNP C A 0.2947 56 134 0.4593 4.6018599378368119E-01
X_11140138_SNP A T 0.3316 63 127 0.2328 2.3537361129396772E-01
X_11140139_SNP T G 0.065 13 187 0.513 5.1032665386929343E-01
X_11140171_SNP G T 0.2418 44 138 0.5604 5.5032878807323815E-01
X_11140210_SNP G T 0.06122 12 184 0.8544 8.5239850598146782E-01
X_11140288_SNP T C 0.2103 41 154 0.3614 3.5708432958532532E-01
X_11140356_SNP C T 0.1735 34 162 0.2533 2.4720272323290848E-01
X_11140462_SNP A G 0.1399 27 166 0.3802 3.6980498705259224E-01
X_11140516_SNP A G 0.1333 26 169 0.4028 3.9551220704473922E-01
X_11140550_DEL T TCATTTGTT 0.1443 28 166 0.5005 4.9669989600189801E-01
X_11140573_SNP A T 0.1443 28 166 0.3938 3.9123888824562714E-01
X_11140579_SNP A C 0.1361 26 165 0.6252 6.2300858371187262E-01
X_11140581_INS TA T 0.1399 27 166 0.4641 4.6035425949471631E-01
X_11140601_SNP A G 0.07538 15 184 0.8745 8.7339258854076895E-01
X_11140632_SNP G A 0.1515 30 168 0.5052 5.0037854592157460E-01
X_11140641_SNP G C 0.1508 30 169 0.5065 5.0271697707721930E-01
X_11140653_SNP T C 0.1515 30 168 0.488 4.8412856110681501E-01
X_11140655_SNP T C 0.1472 29 168 0.5959 5.9186544643794192E-01
X_11140656_SNP G A 0.1472 29 168 0.6196 6.1921821857788872E-01
X_11140661_SNP A T 0.1523 30 167 0.4724 4.6809450356744908E-01
X_11140686_SNP C T 0.1436 28 167 0.5036 4.9706948600556489E-01
X_11140695_INS TCTGCATAAATCT T 0.1385 27 168 0.5125 5.0871473213915364E-01
X_11140762_SNP A T 0.1282 25 170 0.5592 5.5219241669083896E-01
X_11140767_SNP G A 0.1327 26 170 0.6706 6.6564736594823781E-01
X_11140856_SNP A G 0.05556 11 187 0.9769 9.7672273129477072E-01
X_11140898_SNP G A 0.3016 57 132 0.976 9.7892154603073211E-01
X_11140907_SNP T C 0.2347 46 150 0.3122 3.0548521808460449E-01
X_11141078_SNP A G 0.07292 14 178 0.6878 7.1608707947520533E-01
X_11141102_SNP G A 0.1444 27 160 0.7855 7.7949467351396384E-01
X_11141276_SNP A G 0.1042 20 172 0.8518 8.4970963526948573E-01
X_11141489_SNP C T 0.1158 22 168 0.7925 7.8890827493459237E-01
X_11141572_SNP T C 0.08377 16 175 0.7129 7.0745962147076269E-01
X_11141668_SNP G C 0.08854 17 175 0.5929 5.8380118089779565E-01
X_11141701_SNP G C 0.05051 10 188 0.6885 6.8719054930978896E-01
X_11141721_SNP G A 0.055 11 189 0.6381 6.3599072288790670E-01
X_11141746_SNP A G 0.1282 25 170 0.3994 3.9194827676115218E-01
X_11141758_SNP C A 0.1327 26 170 0.886 8.8604230843668830E-01
X_11141815_SNP T A 0.07107 14 183 0.7233 7.2075246546964755E-01
X_11141836_SNP T C 0.07107 14 183 0.9133 9.1306161243026962E-01
X_11141851_SNP G A 0.07035 14 185 0.4683 4.6442651393149048E-01
X_11142139_SNP C A 0.3089 59 132 0.4922 4.8728618638424337E-01
X_11142173_SNP G C 0.3418 67 129 0.7627 7.6061155956236681E-01
X_11142177_SNP T C 0.3469 68 128 0.8574 8.5857209083827768E-01
X_11142230_SNP A T 0.4541 89 107 0.9546 9.5390118814953206E-01
X_11142265_SNP T A 0.4663 90 103 0.4109 4.2007959104925030E-01
X_11142274_SNP A G 0.4721 93 104 0.717 7.1442090853157336E-01
X_11142287_SNP T G 0.4769 93 102 0.6128 6.0752658907734525E-01
X_11142468_SNP G A 0.07614 15 182 0.8879 8.8653979740707289E-01
X_11142522_SNP A C 0.05528 11 188 0.3108 3.0862910044438630E-01
X_11142669_SNP T C 0.3636 68 119 0.1034 1.1253876025879272E-01
X_11142838_SNP G A 0.4093 79 114 0.3312 3.2510352332979420E-01
X_11142916_SNP A C 0.413 76 108 0.07744 7.3784503521965944E-02
X_11142926_SNP C T 0.4154 81 114 0.1618 1.5558192283829386E-01
X_11143014_SNP T C 0.05155 10 184 0.3688 3.5970183261390776E-01
X_11143024_SNP C T 0.3676 68 117 0.2033 1.9164270927004556E-01
X_11143043_SNP C G 0.3395 55 107 0.5748 5.5982278067013658E-01
X_11143044_SNP C T 0.3951 64 98 0.4234 4.0397383268408604E-01
X_11144277_SNP A T 0.3626 62 109 0.7358 7.2688927703935757E-01
X_11144290_SNP C T 0.3697 61 104 0.5667 5.5679638246969698E-01
X_11144295_DEL T TTT 0.3722 67 113 0.4593 4.4979361596639433E-01
X_11144310_SNP A T 0.3859 71 113 0.4585 4.4885251956161110E-01
X_11144492_SNP C T 0.3316 64 129 0.1378 1.3985249858714754E-01
X_11144561_SNP C T 0.3508 67 124 0.3536 3.5826896629637306E-01
X_11144600_SNP T G 0.3402 66 128 0.2641 2.6251071102337409E-01
X_11144782_SNP G T 0.05 10 190 0.9195 9.1899883893306966E-01
X_11144959_SNP T A 0.198 39 158 0.5195 5.1380717124598219E-01
X_11144966_SNP T C 0.2792 55 142 0.7578 7.5532560622706724E-01
X_11144979_DEL T TT 0.05612 11 185 0.02094 1.9493153048527712E-02
X_11144981_SNP C A 0.2755 54 142 0.6586 6.5441937258017502E-01
X_11144982_SNP C A 0.2769 54 141 0.6499 6.4496091398727096E-01
X_11144986_SNP C G 0.2755 54 142 0.6996 6.9609822908367980E-01
X_11144990_SNP T A 0.2296 45 151 0.5241 5.1768371861732565E-01
X_11145101_SNP G T 0.1309 25 166 0.4804 4.7464622479095964E-01
X_11145106_SNP A T 0.1337 25 162 0.9913 9.9252172137821015E-01
X_11145131_SNP C T 0.1378 27 169 0.7609 7.5911485671524825E-01
X_11145134_SNP A G 0.1538 30 165 0.8317 8.3270069408848957E-01
X_11145156_SNP C G 0.09137 18 179 0.703 7.0060162193302000E-01
X_11145174_SNP A T 0.1762 34 159 0.5438 5.4461596533804890E-01
X_11145192_SNP T G 0.05051 10 188 0.4006 4.0854488634649544E-01
X_11145220_SNP A T 0.1765 33 154 0.3011 2.8780254938583127E-01
X_11145264_SNP T C 0.1959 38 156 0.2942 2.8753531286775880E-01
X_11145298_SNP T C 0.2474 47 143 0.3079 2.9895994831694039E-01
X_11145306_SNP C G 0.2448 47 145 0.3114 3.0711622766768865E-01
X_11145456_SNP T C 0.08543 17 182 0.8816 8.8062312126438802E-01
X_11145494_SNP A C 0.09 18 182 0.9405 9.4013364436280500E-01
X_11145533_SNP G C 0.05 10 190 0.5333 5.3067474958871985E-01
X_11145565_SNP A T 0.075 15 185 0.09379 9.1738328003279190E-02
X_11145715_SNP C T 0.2245 44 152 0.4984 4.9935348696029391E-01
X_11145725_SNP A T 0.2147 41 150 0.6068 6.0412406612800074E-01
X_11145754_SNP G A 0.1768 35 163 0.3028 2.9762437440588341E-01
X_11145875_SNP T C 0.199 39 157 0.5988 5.9304906712338856E-01
X_11145928_SNP C A 0.4061 80 117 0.3845 3.8160077293325378E-01
X_11146142_SNP A G 0.4718 92 103 0.7082 7.0569166813809681E-01
X_11146195_SNP C A 0.4896 94 98 0.5642 5.6280337904307176E-01
X_11146365_SNP A G 0.2959 58 138 0.5922 5.9392267500444240E-01
X_11146374_SNP C G 0.05025 10 189 0.9637 9.6342226057942104E-01
X_11146480_INS GGTG G 0.1758 32 150 0.1172 1.0869367903968530E-01
X_11147088_SNP C G 0.05556 11 187 0.8984 8.9735319595274843E-01
X_11147095_SNP A G 0.1633 32 164 0.07464 7.0498688508242105E-02
X_11147245_SNP T A 0.375 72 120 0.2681 2.7069845719970476E-01
X_11147433_SNP G T 0.3438 66 126 0.9294 9.2836721688545176E-01
X_11147570_SNP T A 0.06186 12 182 0.3119 3.0747719872589596E-01
X_11147681_SNP C T 0.377 72 119 0.3729 3.6205704116099013E-01
X_11147693_SNP A C 0.3716 68 115 0.8888 8.8571339596906706E-01
X_11147706_SNP A T 0.4371 73 94 0.9099 9.1725268724743458E-01
X_11147723_SNP A C 0.3988 69 104 0.8322 8.4552511041199674E-01
X_11147780_SNP T C 0.4175 81 113 0.2655 2.5738563380756663E-01
X_11147905_SNP T C 0.4115 79 113 0.06163 5.8269262772867890E-02
X_11147920_INS TT T 0.06122 12 184 0.965 9.6585606153850734E-01
X_11147931_SNP A G 0.06061 12 186 0.2796 2.7432984781691994E-01
X_11147999_SNP T C 0.3385 66 129 0.1989 1.9357841709916379E-01
X_11148009_SNP T C 0.3604 71 126 0.3449 3.4196480225269887E-01
X_11148010_SNP G A 0.3604 71 126 0.3815 3.8186891477587148E-01
X_11148016_SNP T C 0.3604 71 126 0.2676 2.6276337577984687E-01
X_11148121_SNP A G 0.3081 61 137 0.1458 1.4213200418898120E-01
X_11148335_SNP A G 0.2359 46 149 0.002306 1.9928236223640495E-03
X_11148396_SNP G A 0.1735 34 162 0.5921 5.8849300940188487E-01
X_11148484_SNP G C 0.2938 57 137 0.1516 1.4576941563710888E-01
X_11148487_SNP T C 0.2865 55 137 0.3631 3.5372126317945407E-01
X_11148656_SNP A T 0.3297 61 124 0.3184 3.0728748040874121E-01
X_11149136_SNP A T 0.055 11 189 0.1234 1.2101598976120786E-01
X_11149143_SNP A T 0.2111 42 157 0.4595 4.5552822809400251E-01
X_11149402_SNP A T 0.05102 10 186 0.179 1.7419200059535078E-01
X_11149406_SNP C G 0.05025 10 189 0.1704 1.6726108294281639E-01
X_11149408_SNP A C 0.05076 10 187 0.1727 1.6816116007244364E-01
X_11149520_SNP T G 0.2849 53 133 0.3733 3.6332038122044086E-01
X_11150259_SNP A T 0.2421 46 144 0.5975 5.9204450845467416E-01
X_11150391_SNP T C 0.2713 51 137 0.1835 1.7728979591506611E-01
X_11150395_SNP A C 0.2737 52 138 0.296 2.8879382174634083E-01
X_11150397_SNP A T 0.2826 52 132 0.3635 4.0847183069632986E-01
X_11150462_SNP G A 0.3804 70 114 0.7749 7.6860437629316081E-01
X_11150649_SNP T A 0.127 24 165 0.3812 3.7213320332084654E-01
X_11150956_SNP G A 0.171 33 160 0.7514 7.5322472444125310E-01
X_11150968_SNP T C 0.1786 35 161 0.9807 9.8046313269706953E-01
X_11150972_SNP A G 0.06533 13 186 0.7918 7.8999789047269209E-01
X_11150989_SNP C T 0.1856 36 158 0.9668 9.6666760704358567E-01
X_11151110_SNP A G 0.1378 27 169 0.5215 5.1516990614588498E-01
X_11151123_SNP G A 0.134 26 168 0.5346 5.2967085968530592E-01
X_11151143_SNP T C 0.1436 28 167 0.2092 2.0147595334521307E-01
X_11151152_SNP T C 0.1436 28 167 0.4557 4.5513630517462422E-01
X_11151156_SNP C T 0.1392 27 167 0.4176 4.1586871999749730E-01
X_11151256_SNP T G 0.1354 26 166 0.3655 3.5478356795176980E-01
X_11151322_SNP G T 0.1969 38 155 0.6204 6.1566336500182361E-01
X_11151349_SNP A T 0.05528 11 188 0.7814 7.7955674236723882E-01
X_11151350_SNP T G 0.05528 11 188 0.7814 7.7955674236723882E-01
X_11151376_INS CAC C 0.1129 21 165 0.758 7.5127039840268428E-01
X_11151480_DEL T TAGGCACAT 0.4659 82 94 0.7732 7.6444864718801009E-01
X_11151575_SNP T C 0.4171 78 109 0.7043 6.9898147243768405E-01
X_11151581_SNP C T 0.3632 69 121 0.7835 7.7929016895798364E-01
X_11151841_SNP G A 0.1795 35 160 0.4684 4.6049348980698424E-01
X_11151905_SNP C T 0.4213 83 114 0.9238 9.2280148741170243E-01
X_11151921_SNP G A 0.4103 80 115 0.6628 6.5848931690390622E-01
X_11151934_SNP A G 0.3717 71 120 0.6036 5.9573363640247678E-01
X_11151951_MNP TGGT ACCA 0.3651 69 120 0.65 6.4533689898994684E-01
X_11151970_SNP T C 0.3834 74 119 0.7135 7.0985816638557497E-01
X_11151978_SNP G A 0.3927 75 116 0.5596 5.5240177382399769E-01
X_11151990_DEL T TTTCATATCTAGCTAT 0.3462 63 119 0.5524 5.4853750428384696E-01
X_11152008_SNP T A 0.3938 76 117 0.4864 4.7926930569663062E-01
X_11152109_SNP G A 0.4051 79 116 0.5957 5.9104850385717200E-01
X_11152161_DEL C CGCTGAGTTC 0.3676 68 117 0.6587 6.5291810317409449E-01
X_11152173_SNP G C 0.4031 77 114 0.4885 4.8248519705059212E-01
X_11152266_SNP G A 0.3487 68 127 0.1949 1.8987666972993611E-01
X_11152305_SNP G C 0.3455 66 125 0.248 2.4162654271117057E-01
X_11152307_SNP G T 0.3526 67 123 0.2934 2.8735819942849017E-01
X_11152348_SNP A G 0.4096 77 111 0.6888 6.8884649484937555E-01
X_11152349_SNP G T 0.4667 91 104 0.9753 9.7508677297437851E-01
X_11152362_INS CCGGACTCC C 0.3757 71 118 0.6276 6.2491410665876046E-01
X_11152490_SNP C T 0.3194 61 130 0.3068 2.9702637091981099E-01
X_11152705_SNP C T 0.4688 90 102 0.3444 3.3428360010988734E-01
X_11152948_DEL G GG 0.1616 32 166 0.7856 7.8751212768662382E-01
X_11152957_SNP A C 0.1616 32 166 0.7451 7.4690088878805883E-01
X_11153095_SNP T A 0.1959 38 156 0.8683 8.6915018455364179E-01
X_11153535_SNP T A 0.06061 12 186 0.9716 9.7132796548270017E-01
X_11153984_SNP G A 0.3053 58 132 0.8224 8.1958388311382246E-01
X_11154284_SNP T G 0.2097 39 147 0.931 9.2941356842565293E-01
X_11154455_SNP C T 0.065 13 187 0.7271 7.2542036353666206E-01
X_11154560_SNP G A 0.2755 54 142 0.9797 9.7939822628396300E-01
X_11154592_SNP A T 0.2893 57 140 0.9446 9.4400264167459358E-01
X_11154626_INS AAATGTATATAAGCTTGATTCTAAGTTAACATTTA A 0.3212 62 131 0.952 9.5181351638519307E-01
X_11154650_SNP C T 0.3834 74 119 0.8915 8.8926491776622996E-01
X_11154667_SNP T A 0.3949 77 118 0.8546 8.5206389482788125E-01
X_11154853_SNP G T 0.164 31 158 0.1634 1.5492634012290718E-01
X_11154869_SNP G A 0.09326 18 175 0.4415 4.4192375287656449E-01
X_11154872_SNP C G 0.09794 19 175 0.4622 4.5971989814141045E-01
X_11154874_SNP T A 0.1077 21 174 0.2562 2.5256690979704921E-01
X_11154875_SNP A G 0.09278 18 176 0.5104 5.1035709348648062E-01
X_11154909_SNP C G 0.07216 14 180 0.7161 7.1315762098879198E-01
X_11154969_SNP A G 0.06667 13 182 0.5363 5.3072789263450904E-01
X_11154995_SNP C A 0.06599 13 184 0.8766 8.7708617694636692E-01
X_11155168_SNP C T 0.1421 28 169 0.9952 9.9519450594623105E-01
X_11155210_SNP T C 0.3368 65 128 0.8686 8.7012810945812213E-01
X_11155329_SNP C T 0.06533 13 186 0.1966 1.9291660919752818E-01
X_11155337_SNP A T 0.085 17 183 0.9569 9.5664759857971715E-01
X_11155370_SNP A G 0.06599 13 184 0.4179 4.1260244863084716E-01
X_11155372_SNP A G 0.05612 11 185 0.5925 5.9294482342809018E-01
X_11155418_SNP T A 0.07071 14 184 0.2656 2.6046790409011999E-01
X_11155424_SNP T G 0.06633 13 183 0.3042 2.9681694112031665E-01
X_11155430_SNP C T 0.06599 13 184 0.3037 2.9751613480664640E-01
X_11155441_DEL G GCTGGTTCTCCAA 0.05155 10 184 0.426 4.1922457469229968E-01
X_11155459_SNP T C 0.06154 12 183 0.0962 9.4154838470110302E-02
X_11155483_SNP C T 0.08673 17 179 0.6645 6.6029654311623731E-01
X_11155617_SNP T C 0.2959 58 138 0.5767 5.7113471409599126E-01
X_11155770_SNP C T 0.06061 12 186 0.7821 7.7993557523910595E-01
X_11156100_SNP T A 0.2577 50 144 0.7697 7.6732132329753377E-01
X_11156219_SNP G A 0.232 45 149 0.2567 2.4932990395087551E-01
X_11156223_MNP CTT TAC 0.2356 45 146 0.2945 2.8597618815094450E-01
X_11156228_SNP C T 0.2304 44 147 0.186 1.7773647703187956E-01
X_11156259_SNP A G 0.1026 20 175 0.4314 4.2330207516108220E-01
X_11156326_SNP T C 0.2563 51 148 0.2824 2.7922760810998104E-01
X_11156342_SNP A G 0.2296 45 151 0.2316 2.3114062632477139E-01
X_11156449_SNP A C 0.3545 67 122 0.4945 4.8803413984896304E-01
X_11156454_SNP G T 0.3454 67 127 0.4601 4.5550718672466184E-01
X_11156508_SNP G A 0.4051 79 116 0.8696 8.6764046960628871E-01
X_11156811_SNP T C 0.2021 39 154 0.5844 5.8558963829520405E-01
X_11156825_SNP T C 0.2251 43 148 0.4051 4.0533942191874595E-01
X_11157152_SNP A G 0.4794 93 101 0.6431 6.3873408725360759E-01
X_11157239_SNP A C 0.4249 82 111 0.419 4.1436736245820760E-01
X_11157240_SNP A C 0.441 86 109 0.3324 3.2894107788609162E-01
X_11157328_SNP T C 0.3454 67 127 0.8196 8.1732573212005288E-01
X_11157639_SNP A C 0.2804 53 136 0.6044 5.9597088766379391E-01
X_11157674_SNP C T 0.2995 59 138 0.9956 9.9550981197347510E-01
X_11157749_SNP A G 0.3764 67 111 0.7761 7.6921315601814633E-01
X_11157750_SNP T C 0.3791 69 113 0.7444 7.3853288557745222E-01
X_11157963_SNP G A 0.3247 63 131 0.2108 2.0232887331425076E-01
X_11157989_SNP A G 0.2819 53 135 0.1111 1.0462062118037463E-01
X_11157994_SNP T C 0.288 55 136 0.1655 1.6019886576970821E-01
X_11157996_SNP G A 0.3 57 133 0.3533 3.6892267851296046E-01
X_11158282_SNP C A 0.4615 90 105 0.9166 9.1722475921477364E-01
X_11158335_SNP C T 0.3246 62 129 0.2795 2.6785640461926530E-01
X_11158355_SNP C T 0.3246 62 129 0.5438 5.3733722123394267E-01
X_11158434_SNP A G 0.4872 95 100 0.4984 4.9237772142865144E-01
X_11158439_SNP T A 0.4923 96 99 0.576 5.7353916685960349E-01
X_11158441_SNP T C 0.4974 94 95 0.4934 4.8580299157081253E-01
X_11158444_SNP T A 0.4946 92 94 0.7802 7.7886354181963557E-01
X_11158463_SNP A G 0.4866 91 96 0.5415 5.3778500762555792E-01
X_11158467_SNP C T 0.4783 88 96 0.5133 5.0632983036635837E-01
X_11158472_SNP C T 0.4802 85 92 0.4238 4.1133276775932870E-01
X_11158480_SNP C T 0.4844 93 99 0.3921 3.8529718345194686E-01
X_11158491_SNP T C 0.4794 93 101 0.3914 3.8361494900047355E-01
X_11158493_SNP T C 0.4844 93 99 0.4419 4.3520571539564135E-01
X_11158494_SNP C T 0.4715 91 102 0.336 3.2734195714454362E-01
X_11158527_SNP C A 0.4688 90 102 0.3293 3.2175197721397730E-01
X_11158554_SNP A T 0.4948 96 98 0.4018 3.9298942042439300E-01
X_11158565_SNP A G 0.1457 29 170 0.3631 3.5957685325833866E-01
X_11158579_DEL TG GCC 0.3462 63 119 0.7163 7.1998003040270731E-01
X_11158856_SNP C G 0.4694 92 104 0.659 6.5456875896362987E-01
X_11158951_SNP C T 0.3161 61 132 0.375 3.6910482795854327E-01
X_11158980_SNP G A 0.335 66 131 0.3202 3.1551601480876557E-01
X_11158993_SNP A G 0.335 66 131 0.3106 3.0689152154244304E-01
X_11159092_SNP A G 0.1717 34 164 0.8569 8.5566604711451455E-01
X_11159106_SNP A G 0.1701 33 161 0.8523 8.4949790077597842E-01
X_11159805_SNP T C 0.1574 31 166 0.05902 5.7334451022313437E-02
X_11159899_SNP T G 0.1574 31 166 0.008524 8.0600739388997367E-03
X_11159902_INS A AATAA 0.1566 31 167 0.006218 5.9763705403966414E-03
X_11159918_SNP T G 0.1693 32 157 0.0117 9.9988295641005032E-03
X_11160046_SNP A C 0.1472 29 168 0.00175 1.6075401484646626E-03
X_11160091_SNP A G 0.1531 30 166 0.001889 1.7352954077246069E-03
X_11160758_SNP G A 0.095 19 181 0.4008 3.9787160942728772E-01
X_11160820_SNP T C 0.09 18 182 0.3089 3.0586013289869141E-01
X_11160842_SNP G A 0.09548 19 180 0.2258 2.2231001191048649E-01
X_11160868_SNP A G 0.09184 18 178 0.3501 3.4652536965299641E-01
X_11160877_SNP T C 0.101 20 178 0.5032 4.9830529680944158E-01
X_11160930_SNP T G 0.05584 11 186 0.4762 4.7024267347516013E-01
X_11161113_SNP A T 0.08673 17 179 0.08104 7.6535304199779913E-02
X_11161247_DEL TCACCGACTTT T 0.3509 60 111 0.1607 1.6241568736137324E-01
X_11161372_SNP A C 0.3298 62 126 0.6287 6.2991033470361013E-01
X_11161377_SNP C A 0.3369 63 124 0.9196 9.1926680899623092E-01
X_11161385_SNP A T 0.3607 66 117 0.5004 5.4375730049422166E-01
X_11161388_SNP T A 0.2176 42 151 0.941 9.4006257672296878E-01
X_11161492_SNP A C 0.3161 61 132 0.488 4.8066471549552792E-01
X_11161495_SNP T A 0.2826 52 132 0.991 9.9107843386394701E-01
X_11161581_SNP T C 0.1929 38 159 0.9493 9.4893413396730408E-01
X_11161680_SNP A G 0.1856 36 158 0.5366 5.3100278254385569E-01
X_11161718_SNP A C 0.1571 30 161 0.7451 7.4162410321355421E-01
X_11161743_SNP T C 0.1813 35 158 0.5676 5.5998841023598134E-01
X_11161768_SNP C A 0.1958 37 152 0.27 2.5823332536557964E-01
X_11161780_SNP T C 0.1872 35 152 0.1904 1.8272930561970924E-01
X_11161799_SNP C T 0.2486 46 139 0.7437 7.3777586319423849E-01
X_11161809_SNP T C 0.2378 44 141 0.881 8.7857947058329877E-01
X_11161839_SNP A G 0.2147 41 150 0.8599 8.5908755604956188E-01
X_11161846_SNP T G 0.2116 40 149 0.9678 9.6735104063063881E-01
X_11161847_SNP G T 0.2396 46 146 0.7989 7.9707149240997610E-01
X_11161891_SNP C A 0.2386 47 150 0.5231 5.1834558327392943E-01
X_11161892_SNP A T 0.2398 47 149 0.5258 5.1969747900613217E-01
X_11161942_SNP C T 0.2176 42 151 0.3019 2.9322584292088394E-01
X_11161948_SNP A G 0.05076 10 187 0.8906 8.8922236938824872E-01
X_11161989_SNP C T 0.4 78 117 0.2682 2.6005215002775761E-01
X_11162088_SNP G A 0.3886 75 118 0.007799 7.2365250268564326E-03
X_11162093_INS T TTTCTGT 0.4041 78 115 0.009468 8.8121356031587109E-03
X_11162167_SNP G C 0.05025 10 189 0.764 7.6243524618929148E-01
X_11162203_SNP G C 0.4105 78 112 0.07633 7.3772013441463030E-02
X_11162259_SNP G A 0.075 15 185 0.7403 7.3871045936447199E-01
X_11162455_SNP A T 0.4715 91 102 0.1425 1.3808705608052452E-01
X_11162492_SNP G A 0.3846 75 120 0.1187 1.6016235949040458E-01
X_11162521_SNP C T 0.377 72 119 0.08748 8.1190507094402550E-02
X_11162523_INS TAT T 0.1443 28 166 0.2779 2.6956422145655035E-01
X_11162525_DEL T TGT 0.3369 63 124 0.1089 1.0183746048145503E-01
X_11162595_SNP G C 0.3929 77 119 0.3328 3.2497003858496354E-01
X_11162626_SNP C A 0.3684 70 120 0.04535 4.0300317490244549E-02
X_11164101_SNP G A 0.09137 18 179 0.8971 8.9757464415739507E-01
X_11164117_SNP C T 0.075 15 185 0.7234 7.2176410944052061E-01
X_11164126_SNP C G 0.3769 75 124 0.08996 8.7334064555954716E-02
X_11164157_SNP A G 0.1055 21 178 0.8082 8.0667984139691284E-01
X_11164336_SNP A G 0.1117 22 175 0.9007 8.9967293357971878E-01
X_11164409_SNP A C 0.342 66 127 0.1317 1.2390004545062949E-01
X_11164421_SNP C T 0.4323 83 109 0.2374 2.3139240581745613E-01
X_11164577_SNP T C 0.0603 12 187 0.1548 1.5137671164852495E-01
X_11164670_SNP C A 0.4639 90 104 0.5645 5.5762786793687158E-01
X_11164679_SNP C A 0.4895 93 97 0.5063 4.9447065505053056E-01
X_11164688_SNP T C 0.4921 94 97 0.5366 5.2656018259921633E-01
X_11164696_INS TCTGG T 0.4044 74 109 0.07824 8.7354786595774336E-02
X_11164705_SNP G T 0.4352 84 109 0.2759 2.6543048639437938E-01
X_11164867_SNP T C 0.1949 38 157 0.874 8.7219730464676737E-01
X_11164889_SNP C T 0.2041 40 156 0.8368 8.3465810828610365E-01
X_11164903_SNP C T 0.2 39 156 0.9124 9.1111638202290424E-01
X_11164971_SNP G T 0.1624 32 165 0.5226 5.1712715466718384E-01
X_11165005_SNP C T 0.1134 22 172 0.8033 7.9978170236424639E-01
X_11165041_SNP C T 0.1244 24 169 0.3855 3.9611065643204435E-01
X_11165095_SNP T C 0.1472 29 168 0.5945 5.9115096446574256E-01
X_11165240_SNP A G 0.07035 14 185 0.04569 4.4676701638532865E-02
X_11165347_SNP C T 0.2256 44 151 0.05144 5.1208756382218480E-02
X_11165351_SNP G A 0.224 43 149 0.04797 4.8160568352826970E-02
X_11165366_SNP C A 0.2116 40 149 0.06831 6.6800954596745302E-02
X_11165378_INS A AA 0.1899 34 145 0.2167 2.1381478233523799E-01
X_11167393_SNP T A 0.05464 10 173 0.9002 8.9918105876860566E-01
X_11167397_SNP T G 0.25 45 135 0.3625 3.5427907993276408E-01
X_11167479_SNP C T 0.1701 33 161 0.7378 7.3683252276104239E-01
X_11167502_SNP T G 0.1633 32 164 0.7399 7.3727904334642425E-01
X_11167505_SNP T G 0.1649 32 162 0.7585 7.5503790785202907E-01
X_11167521_SNP A G 0.1472 29 168 0.6947 6.9416275415207374E-01
X_11167538_SNP A G 0.1735 34 162 0.5434 5.3769179518269627E-01
X_11167571_SNP G T 0.1538 30 165 0.4705 4.6390246133233182E-01
X_11167821_SNP A T 0.11 22 178 0.504 5.0135450984161267E-01
X_11167829_SNP G A 0.1055 21 178 0.7356 7.3517525881864509E-01
X_11168107_SNP A T 0.2193 41 146 0.1692 1.5756832224349027E-01
X_11168121_SNP C T 0.2308 42 140 0.1046 9.3200057752245824E-02
X_11168158_SNP T G 0.3607 66 117 0.3303 3.1502063993813323E-01
X_11168159_SNP C T 0.3757 68 113 0.3053 2.8738537159869426E-01
X_11168364_SNP C A 0.2667 52 143 0.4167 4.0883932543897883E-01
X_11168440_SNP A G 0.06417 12 175 0.1998 1.8963880452481963E-01
X_11168441_SNP G C 0.05914 11 175 0.3203 3.0969329657298283E-01
X_11168448_SNP G A 0.05882 11 176 0.334 3.2253130422140253E-01
X_11168496_SNP A T 0.06736 13 180 0.3484 3.4059785942406007E-01
X_11168499_SNP A G 0.06842 13 177 0.344 3.3302857237910644E-01
X_11168514_SNP T C 0.06316 12 178 0.2239 2.1532189352860798E-01
X_11168539_SNP T C 0.1458 28 164 0.7745 7.6987335231428378E-01
X_11168582_SNP T A 0.1466 28 163 0.5783 5.7306333613907334E-01
X_11168589_SNP A T 0.1487 29 166 0.7666 7.6269098217069420E-01
X_11168594_SNP T G 0.1421 27 163 0.8224 8.1821280587478573E-01
X_11168595_SNP A G 0.1436 28 167 0.6234 6.1917415017183308E-01
X_11168618_SNP A G 0.1487 29 166 0.6676 6.6312279370332838E-01
X_11168656_SNP A T 0.1364 27 171 0.4543 4.4968818057278781E-01
X_11168657_SNP A C 0.1333 26 169 0.5309 5.2428514166013196E-01
X_11168662_SNP T C 0.1307 26 173 0.3574 3.5314665161600201E-01
X_11168665_SNP G A 0.1307 26 173 0.3574 3.5314665161600201E-01
X_11168784_SNP T C 0.0804 16 183 0.7711 7.6944054991118316E-01
X_11168903_SNP A G 0.1026 20 175 0.3279 3.2537098136640608E-01
X_11168951_SNP T A 0.1606 31 162 0.2416 2.3623853076873447E-01
X_11168991_SNP A C 0.1719 33 159 0.01522 1.4856148750702465E-02
X_11168997_SNP T G 0.05 10 190 0.2531 2.5007283877598330E-01
X_11169086_SNP C A 0.07653 15 181 0.7859 7.8287811463983714E-01
X_11169090_SNP G T 0.1969 38 155 0.3086 3.0692256139528362E-01
X_11169099_SNP A G 0.1186 23 171 0.2276 2.2975804386922194E-01
X_11169210_INS CA G 0.2275 43 146 0.6231 6.2154523548615215E-01
X_11169244_SNP T G 0.1529 26 144 0.7121 7.0657592241590628E-01
X_11169300_SNP A T 0.2033 37 145 0.1372 1.3322445268579097E-01
X_11169305_INS CAAAACTTCTAACTC C 0.2022 37 146 0.1329 1.3135771186831269E-01
X_11169364_SNP G T 0.3264 63 130 0.8583 8.5752513521738605E-01
X_11169371_SNP C T 0.3229 62 130 0.8759 8.7343310309616895E-01
X_11169373_SNP A G 0.3333 64 128 0.9584 9.5750427277975081E-01
X_11169382_SNP C T 0.3245 61 127 0.8822 8.7880301832888585E-01
X_11169394_SNP T C 0.05128 10 185 0.1978 1.9689585953038169E-01
X_11169581_SNP A G 0.3333 63 126 0.2124 2.0080714260295862E-01
X_11169651_SNP A C 0.2811 52 133 0.4335 4.2582108196085300E-01
X_11169693_INS AAGTGTTTC GAAACACT 0.2474 47 143 0.5499 5.4846589717768390E-01
X_11169703_SNP T C 0.2591 50 143 0.2385 2.3767283704695585E-01
X_11169725_SNP A T 0.2835 55 139 0.4217 4.1587382481762891E-01
X_11169806_SNP T C 0.2615 51 144 0.6647 6.6059652911297406E-01
X_11169895_SNP T C 0.299 58 136 0.3877 3.7906049436774947E-01
X_11170073_SNP T G 0.07216 14 180 0.972 9.7146310999616814E-01
X_11170133_SNP T C 0.2154 42 153 0.2489 2.4416761716154678E-01
X_11170140_SNP T G 0.1837 36 160 0.8225 8.2011117407200840E-01
X_11170152_DEL T TT 0.1304 24 160 0.09833 1.0108049145888032E-01
X_11170549_SNP G A 0.4656 88 101 0.3888 3.8104605833050098E-01
X_11170561_DEL A ATAGTGTAAGAGTTATTTTCCA 0.3636 64 112 0.8163 8.1111668136610215E-01
X_11170601_SNP C T 0.4444 84 105 0.5266 5.1620139746520444E-01
X_11170621_SNP A T 0.08629 17 180 0.8384 8.3676320612734745E-01
X_11170646_SNP G A 0.418 79 110 0.5773 5.6774776458016907E-01
X_11170676_SNP T G 0.4474 85 105 0.2462 2.3727731488553028E-01
X_11171139_SNP T C 0.07179 14 181 0.02873 2.7026712876856439E-02
X_11171156_SNP C T 0.05076 10 187 0.5322 5.2682939117599470E-01
X_11171306_SNP T A 0.1371 27 170 0.9555 9.5493858314440094E-01
X_11171426_SNP A G 0.06417 12 175 0.6378 6.3509094734268756E-01
X_11171427_SNP A T 0.07368 14 176 0.8972 8.9602457169399941E-01
X_11171442_SNP T A 0.08247 16 178 0.6282 6.2456634821101487E-01
X_11171612_SNP T A 0.07254 14 179 0.837 8.3510062173638722E-01
X_11171937_SNP C T 0.1399 27 166 0.1858 1.8262959675027468E-01
X_11172070_SNP A G 0.1371 27 170 0.4846 4.8151188528641631E-01
X_11172087_SNP C G 0.2205 43 152 0.1737 1.7015275678046926E-01
X_11172099_SNP T C 0.07692 15 180 0.08523 8.0891995703392533E-02
X_11172192_SNP C A 0.3404 64 124 0.7922 7.8930049089381171E-01
X_11172277_SNP C G 0.1031 20 174 0.828 8.2510556818992487E-01
X_11172363_SNP G A 0.2684 51 139 0.05696 5.1960104576127361E-02
X_11172427_SNP G T 0.2011 36 143 0.06038 5.1912918671723894E-02
X_11172466_SNP T C 0.2063 39 150 0.02391 2.1487484845948819E-02
X_11172541_SNP T C 0.2256 44 151 0.505 4.9895124635887966E-01
X_11172591_SNP A G 0.2073 40 153 0.5913 5.8538933926673620E-01
X_11172635_SNP T C 0.2462 48 147 0.9689 9.6894456257189920E-01
X_11172639_SNP T A 0.1633 32 164 0.8834 8.8273257685749074E-01
X_11172642_SNP C T 0.1675 33 164 0.6816 6.7768701799918174E-01
X_11172643_SNP A C 0.1538 30 165 0.7902 7.8775652288693510E-01
X_11172715_SNP G T 0.2902 56 137 0.4756 4.7254189348662778E-01
X_11172767_SNP G C 0.4615 90 105 0.524 5.1785657830873644E-01
X_11172914_SNP C T 0.07143 14 182 0.1818 1.7555601637452634E-01
X_11172991_SNP A C 0.1212 24 174 0.986 9.8584833558848695E-01
X_11173161_SNP T G 0.09184 18 178 0.5238 5.2007211092042238E-01
X_11173163_SNP A C 0.09794 19 175 0.8006 7.9692793236545434E-01
X_11173174_SNP A T 0.4 78 117 0.7321 7.2777721732624223E-01
X_11173194_SNP T A 0.08586 17 181 0.5594 5.5542846562299708E-01
X_11173198_SNP T G 0.407 81 118 0.9987 9.9870350177255018E-01
X_11173234_SNP C T 0.3862 73 116 0.9067 9.0453093865659229E-01
X_11173292_SNP T A 0.4323 83 109 0.6195 6.1146762960857748E-01
X_11173419_SNP T C 0.4773 84 92 0.7629 7.5653556853246984E-01
X_11173488_SNP G A 0.06667 13 182 0.1375 1.3214143913258680E-01
X_11173535_SNP A G 0.1231 24 171 0.05832 5.4084405280809898E-02
X_11173585_SNP T C 0.3112 61 135 0.3498 3.4600562900955834E-01
X_11173773_SNP A T 0.4051 79 116 0.3441 3.3668164780568510E-01
X_11173774_SNP T C 0.4112 81 116 0.4032 3.9739762174019866E-01
X_11173980_SNP A C 0.4 76 114 0.4514 4.4385173380587206E-01
X_11173981_SNP A T 0.4021 78 116 0.554 5.4778901978934003E-01
X_11174090_SNP G C 0.06633 13 183 0.5547 5.4908117549165514E-01
X_11174572_SNP A G 0.06091 12 185 0.7513 7.4831363430621411E-01
X_11175078_SNP G A 0.2312 43 143 0.1626 1.6130696367014274E-01
X_11175113_SNP C G 0.2234 42 146 0.1618 1.6839707719251773E-01
X_11175151_SNP G A 0.2595 48 137 0.1227 1.1300889833176098E-01
X_11175181_SNP G A 0.276 53 139 0.07989 7.4561340415329594E-02
X_11175241_SNP T C 0.1094 21 171 0.447 4.4157014664893190E-01
X_11175263_SNP G T 0.1088 21 172 0.1026 1.0243318044670169E-01
X_11175297_SNP A G 0.1134 22 172 0.6006 5.9641804005181154E-01
X_11175339_SNP A T 0.05789 11 179 0.3525 3.4887921711750147E-01
X_11175691_SNP A G 0.1875 36 156 0.6216 6.1341465769456982E-01
X_11175719_SNP T G 0.1282 25 170 0.2339 2.2643055737162743E-01
X_11175918_SNP G A 0.2021 39 154 0.9716 9.7152658977646023E-01
X_11176165_SNP A C 0.1256 25 174 0.5744 5.7148765878627139E-01
X_11176214_SNP T C 0.1885 36 155 0.9553 9.5506037092098972E-01
X_11176218_SNP A G 0.1818 36 162 0.9602 9.5987278567852052E-01
X_11176222_SNP T G 0.1869 37 161 0.8468 8.4572368305259582E-01
X_11176262_SNP G T 0.1263 25 173 0.377 3.7210724622256641E-01
X_11176270_SNP G A 0.1414 28 170 0.3517 3.4766782290042675E-01
X_11176413_SNP T G 0.1269 25 172 0.1431 1.3934664383471118E-01
X_11176534_SNP A C 0.3913 72 112 0.6116 6.0222402401237285E-01
X_11176576_SNP G A 0.4555 87 104 0.5824 5.7570564909549338E-01
X_11176713_SNP A T 0.4468 84 104 0.566 5.6232407850765642E-01
X_11176743_SNP T C 0.4392 83 106 0.4323 4.2167306940481675E-01
X_11176746_SNP G A 0.4409 82 104 0.6288 6.2659186047508508E-01
X_11176760_SNP T C 0.4492 84 103 0.7006 6.9689742587551684E-01
X_11176762_SNP A C 0.4497 85 104 0.6684 6.6572908819560750E-01
X_11176774_SNP A T 0.4225 79 108 0.483 4.6937508483962131E-01
X_11176781_SNP C T 0.4225 79 108 0.4441 4.2972055929512420E-01
X_11176840_SNP C T 0.3226 60 126 0.7372 7.3202384662026498E-01
X_11176848_SNP C A 0.3245 61 127 0.7986 7.9439844846326391E-01
X_11176955_SNP A G 0.3163 62 134 0.07061 6.9737539725302347E-02
X_11176987_SNP G A 0.3776 74 122 0.2956 2.9688404776795552E-01
X_11177027_SNP T C 0.2784 54 140 0.9405 9.3940494086276050E-01
X_11177085_SNP T G 0.2857 54 135 0.9263 9.2426871526428522E-01
X_11177245_SNP A T 0.4062 78 114 0.6639 6.6224657971516909E-01
X_11177279_SNP T A 0.4103 80 115 0.3668 3.5973191558654349E-01
X_11177290_SNP G A 0.4112 81 116 0.4286 4.2362203147615818E-01
X_11177295_SNP T C 0.09548 19 180 0.654 6.5147476829980633E-01
X_11177308_SNP A G 0.4093 79 114 0.4963 4.9410173241192079E-01
X_11177333_SNP T C 0.4051 79 116 0.8052 8.0524858098586272E-01
X_11177350_SNP A C 0.3265 64 132 0.9634 9.6293139614197165E-01
X_11177529_SNP C A 0.1173 23 173 0.5226 5.1650265234389847E-01
X_11177550_SNP A C 0.08995 17 172 0.4092 3.9628288136358092E-01
X_11177552_SNP C A 0.2757 51 134 0.8063 8.0442132367445673E-01
X_11177716_SNP C T 0.1414 27 164 0.853 8.4991250476242497E-01
X_11177740_SNP C T 0.05128 10 185 0.5811 5.7528712697480267E-01
X_11177765_SNP A T 0.05076 10 187 0.8352 8.3339147474333652E-01
X_11177871_SNP A T 0.1648 30 152 0.7478 7.4104977427638596E-01
X_11178123_SNP C A 0.1543 29 159 0.7843 7.7800474616013005E-01
X_11178155_SNP G T 0.05376 10 176 0.4891 4.8014237048479680E-01
X_11178168_SNP T C 0.09896 19 173 0.901 8.9949984289471008E-01
X_11178176_SNP G A 0.05789 11 179 0.6959 6.8962372810032346E-01
X_11178183_SNP A C 0.105 19 162 0.9012 8.9827870022271938E-01
X_11178193_SNP A T 0.08602 16 170 0.8083 8.0410351387662204E-01
X_11178297_SNP C G 0.1361 26 165 0.6887 6.8468654156341613E-01
X_11178477_SNP A T 0.1158 22 168 0.982 9.8169912257438974E-01
X_11178541_SNP C A 0.1758 32 150 0.6978 6.8992621421306000E-01
X_11178563_SNP T C 0.1803 33 150 0.8679 8.6441963808095834E-01
X_11178568_INS ATTGTA A 0.1543 29 159 0.766 7.6201022376720484E-01
X_11178581_SNP C T 0.1451 28 165 0.6273 6.2313383151198898E-01
X_11178586_DEL T TG 0.151 29 163 0.6902 6.8593393839354200E-01
X_11178611_DEL C CATAC 0.1087 20 164 0.6037 6.0682886523793567E-01
X_11178689_SNP T C 0.2083 40 152 0.7575 7.5246152979519154E-01
X_11178872_SNP G T 0.2462 48 147 0.3272 3.2062593570200804E-01
X_11179115_SNP T G 0.1458 28 164 0.4037 3.9227336887153541E-01
X_11179356_SNP G A 0.4973 91 92 0.02037 1.8590131906460170E-02
X_11179422_SNP A G 0.1082 21 173 0.08995 8.3813042199546439E-02
X_11179496_SNP T C 0.1717 34 164 0.06958 6.6598410618837575E-02
X_11179519_SNP G A 0.1206 24 175 0.08081 7.8275863972788726E-02
X_11179566_SNP A G 0.07107 14 183 0.4565 4.5060059425395749E-01
X_11179608_SNP G A 0.1515 30 168 0.1861 1.8149590391408643E-01
X_11179631_DEL T TA 0.134 26 168 0.2541 2.4516796864390200E-01
X_11179634_MNP CGC ATG 0.1429 28 168 0.2685 2.6195616054559157E-01
X_11179639_SNP T A 0.1429 28 168 0.2177 2.1211020646314138E-01
X_11179640_SNP A G 0.3854 74 118 0.1479 1.5527351512314314E-01
X_11179642_DEL AT TCACTA 0.1558 31 168 0.2146 2.1078009835702061E-01
X_11179649_SNP G A 0.1574 31 166 0.2086 2.0302192538262553E-01
X_11179657_SNP A T 0.1566 31 167 0.2154 2.1044390734333462E-01
X_11179658_SNP C G 0.1566 31 167 0.2154 2.1044390734333462E-01
X_11179661_SNP G T 0.1531 30 166 0.2453 2.3811128829149786E-01
X_11179679_SNP C T 0.1443 28 166 0.1754 1.6709705082676019E-01
X_11179681_SNP T C 0.1436 28 167 0.1774 1.7020349805825230E-01
X_11179683_SNP T C 0.1333 26 169 0.09239 8.9444332597070741E-02
X_11179690_DEL A ATATTG 0.1244 24 169 0.2079 1.9825340205865505E-01
X_11179812_SNP T C 0.4021 78 116 0.04524 4.1386756256385472E-02
X_11179917_SNP G A 0.4742 92 102 0.7783 7.7521829906243456E-01
X_11180177_INS AA A 0.3242 59 123 0.3946 3.9372199831400156E-01
X_11180320_SNP T A 0.07614 15 182 0.4626 4.5704113607784647E-01
X_11180322_DEL G AT 0.07614 15 182 0.4626 4.5704113607784647E-01
X_11180328_SNP G T 0.07179 14 181 0.547 5.4203044459616012E-01
X_11180343_SNP A T 0.07071 14 184 0.5736 5.6968850633120116E-01
X_11180348_SNP C A 0.06633 13 183 0.6484 6.4427953812365157E-01
X_11180349_SNP T A 0.06633 13 183 0.6024 5.9691307200310662E-01
X_11180351_SNP C A 0.06633 13 183 0.6056 6.0032070504112878E-01
X_11180353_DEL A AA 0.1211 23 167 0.294 2.9119955180944301E-01
X_11180355_SNP T G 0.06701 13 181 0.676 6.7063090791587632E-01
X_11180365_SNP G T 0.05584 11 186 0.4771 4.7102039318081712E-01
X_11180369_SNP A G 0.2188 42 150 0.4586 4.4816777849863598E-01
X_11180371_SNP C T 0.2011 38 151 0.5495 5.3676444706562942E-01
X_11180374_SNP T G 0.08122 16 181 0.3795 3.7352661015206745E-01
X_11180406_SNP C A 0.05641 11 184 0.6275 6.2272808336204322E-01
X_11180555_SNP G T 0.1813 35 158 0.3 2.9139113859523502E-01
X_11180556_SNP G T 0.1846 36 159 0.3168 3.0922012390969089E-01
X_11180586_INS A AA 0.3911 70 109 0.2692 2.6781727752613915E-01
X_11180606_SNP G A 0.2114 37 138 0.3216 3.9611790623879972E-01
X_11180716_INS T TG 0.1333 26 169 0.4113 4.0346208346864965E-01
X_11180729_SNP A G 0.2938 57 137 0.3992 3.9171645279354450E-01
X_11180964_SNP A C 0.06599 13 184 0.3156 3.0939986547493492E-01
X_11181008_SNP A T 0.05051 10 188 0.243 2.3811447390929896E-01
X_11181090_DEL A AA 0.3077 56 126 0.3342 3.8093690938921088E-01
X_11181191_INS CC C 0.0625 12 180 0.01353 1.1594091780769427E-02
X_11181192_SNP G A 0.1421 28 169 0.351 3.4696986060877932E-01
X_11181200_SNP A G 0.148 29 167 0.4913 4.8565655623285997E-01
X_11181228_SNP G T 0.2424 48 150 0.8601 8.5874453412428708E-01
X_11181237_SNP G A 0.241 47 148 0.9827 9.8247217859059832E-01
X_11181287_SNP T G 0.05455 9 156 0.4668 4.6194290554733142E-01
X_11181342_SNP G A 0.07853 15 176 0.7306 7.2609518716307364E-01
X_11181355_SNP A T 0.05128 10 185 0.7471 7.4472986603371694E-01
X_11181408_SNP A T 0.2083 40 152 0.9175 9.1571556203877968E-01
X_11181410_INS TGAATTGAAT A 0.2234 44 153 0.9747 9.7440326101727781E-01
X_11181447_SNP A C 0.06154 12 183 0.3069 3.0422268767339233E-01
X_11181473_MNP TAC AGG 0.1224 24 172 0.2837 2.7665189822396163E-01
X_11181478_SNP A T 0.1224 24 172 0.2931 2.8691655905060254E-01
X_11181479_SNP A T 0.1218 24 173 0.2827 2.7686804176423030E-01
X_11181488_INS CA T 0.05076 10 187 0.9346 9.3384114086104431E-01
X_11181501_SNP C T 0.2205 43 152 0.4754 4.7049105677294978E-01
X_11181565_SNP C A 0.2704 53 143 0.8015 7.9973420218839508E-01
X_11181745_INS TT T 0.0567 11 183 0.436 4.3370187899439039E-01
X_11181864_SNP A T 0.1701 33 161 0.6168 6.1092914923033825E-01
X_11181917_SNP C T 0.08163 16 180 0.9114 9.1005280263318133E-01
X_11182128_SNP C T 0.4868 92 97 0.4422 4.4926320308338008E-01
X_11182188_SNP G C 0.4022 74 110 0.5616 5.5286389705424210E-01
X_11182237_DEL A AGAA 0.4757 88 97 0.1861 1.7980120059248672E-01
X_11182310_SNP G C 0.4531 87 105 0.8884 8.8747401791320402E-01
X_11182341_SNP C T 0.07107 14 183 0.8582 8.5637487441308291E-01
X_11182377_INS AA G 0.07071 14 184 0.8832 8.8217854387776307E-01
X_11182394_SNP G A 0.4813 90 97 0.7134 7.1128306722041112E-01
X_11182461_SNP G T 0.4392 83 106 0.3984 3.9134168699834404E-01
X_11182479_SNP T A 0.2762 50 131 0.9335 9.3425977223367795E-01
X_11182482_DEL TT T 0.2841 50 126 0.9637 9.6449290059070980E-01
X_11182488_SNP G T 0.266 50 138 0.9757 9.7540013940423465E-01
X_11182528_SNP A T 0.3333 64 128 0.8609 8.5798579733638702E-01
X_11182624_SNP C A 0.3464 62 117 0.03739 3.0543896184964517E-02
X_11182670_SNP G A 0.05085 9 168 0.4917 4.7696197432602827E-01
X_11182706_SNP G T 0.3164 56 121 0.6235 6.0628731132680236E-01
X_11182731_SNP C A 0.1148 21 162 0.4997 4.8687689602063711E-01
X_11182742_SNP T G 0.3559 63 114 0.5411 5.2502815644149314E-01
X_11182744_SNP G A 0.4121 68 97 0.2386 2.0936222174309294E-01
X_11182823_SNP C T 0.267 51 140 0.9495 9.4895543876277899E-01
X_11182862_SNP T A 0.1658 32 161 0.2046 1.9931870029048582E-01
X_11182892_SNP C T 0.1546 30 164 0.125 1.2014934510247854E-01
X_11182927_SNP A C 0.2552 49 143 0.6857 6.7901483761370951E-01
X_11182970_SNP T C 0.1186 23 171 0.2096 2.0587588407827639E-01
X_11182971_SNP G A 0.1276 25 171 0.8747 8.7435879862872645E-01
X_11182981_INS A AA 0.06771 13 179 0.1307 1.2980703559739692E-01
X_11183002_SNP T C 0.07732 15 179 0.1073 1.0847357695619431E-01
X_11183006_SNP A G 0.07853 15 176 0.1067 1.0585698215630923E-01
X_11183044_SNP G A 0.08333 16 176 0.7139 7.0856976707025343E-01
X_11183239_DEL A ATATGCGGCAA 0.3812 69 112 0.1848 1.7331832267250846E-01
X_11183307_SNP C T 0.1848 34 150 0.08494 7.9702082484714859E-02
X_11183341_SNP C T 0.1421 26 157 0.2523 2.4105791206238714E-01
X_11183434_DEL T TAGATT 0.06486 12 173 0.4292 4.2853707266474295E-01
X_11183447_SNP C T 0.2193 41 146 0.3443 3.3369137728283926E-01
X_11183477_SNP T C 0.462 85 99 0.5775 5.6403651122881926E-01
X_11183547_SNP C T 0.377 72 119 0.2206 2.1977816165933128E-01
X_11183739_SNP G A 0.2051 40 155 0.4996 4.9242163592884569E-01
X_11183769_SNP G A 0.2328 44 145 0.2939 2.8972560551724258E-01
X_11183788_SNP C T 0.201 39 155 0.4874 4.8051535190755823E-01
X_11184122_SNP C T 0.4602 81 95 0.8846 8.7929055142289836E-01
X_11184184_SNP T C 0.1134 22 172 0.5086 5.0318239802962161E-01
X_11184501_SNP C G 0.435 77 100 0.2039 1.9710836648791896E-01
X_11184503_SNP A G 0.3115 57 126 0.1229 1.2081283638325735E-01
X_11184510_DEL A ATA 0.09043 17 171 0.6957 6.9376278030708138E-01
X_11184567_SNP G C 0.3034 54 124 0.3572 3.4898346545398706E-01
X_11184582_DEL TT T 0.3068 54 122 0.4758 4.6682935834493977E-01
X_11184607_SNP A C 0.3146 56 122 0.5613 5.5158964303715030E-01
X_11184985_DEL T TCT 0.1173 23 173 0.1308 1.2563469858863785E-01
X_11184998_INS ACATA A 0.1117 21 167 0.1743 1.6302642212914042E-01
X_11185009_SNP T C 0.4842 92 98 0.8426 8.3882516334610413E-01
X_11185163_SNP T A 0.132 26 171 0.2565 2.5885627475272222E-01
X_11185182_SNP G A 0.1 20 180 0.3275 3.2446299178823634E-01
X_11185201_SNP A T 0.4897 95 99 0.9966 9.9657654148129760E-01
X_11185202_SNP T C 0.4898 96 100 0.895 8.9357144860465409E-01
X_11185275_SNP C A 0.09645 19 178 0.5012 4.9683213487557942E-01
X_11185285_SNP A G 0.1015 20 177 0.9007 9.0014822428208729E-01
X_11185349_SNP T C 0.1122 22 174 0.655 6.5199670899081630E-01
X_11185374_SNP T C 0.1162 23 175 0.8311 8.2943128897367213E-01
X_11185495_SNP T C 0.2073 40 153 0.3755 3.6552650448590607E-01
X_11185517_SNP C T 0.1162 23 175 0.4087 4.0346656734135267E-01
X_11185613_SNP C G 0.203 40 157 0.6673 6.6387175855910296E-01
X_11185621_SNP G C 0.1134 22 172 0.5924 5.8848478263336201E-01
X_11185635_SNP T C 0.1212 24 174 0.7663 7.6404993013480516E-01
X_11185659_SNP T C 0.07692 15 180 0.9534 9.5306426292545676E-01
X_11185735_SNP G A 0.1846 36 159 0.5019 4.9527830526943539E-01
X_11185774_DEL C CTAAATGAAATGCGCTTAAAATGCTCCAGC 0.1323 25 164 0.663 6.8986573448851030E-01
X_11185967_DEL T TTTTTT 0.05128 10 185 0.1843 1.8103857095858900E-01
X_11186039_SNP T A 0.1523 30 167 0.02604 2.5925658088801484E-02
X_11186139_SNP A G 0.1429 28 168 0.4237 4.1731586314621238E-01
X_11186140_SNP T C 0.2762 50 131 0.8356 8.3279329001891778E-01
X_11186145_SNP G A 0.3245 61 127 0.7824 7.7747187701311937E-01
X_11186197_SNP A G 0.1392 27 167 0.3225 3.1420296180174112E-01
X_11186214_SNP A G 0.1176 22 165 0.2079 1.9583217929587982E-01
X_11186296_SNP C T 0.4427 85 107 0.1968 1.9209352387751633E-01
X_11186299_SNP C G 0.08081 16 182 0.556 5.5186264845209898E-01
X_11186378_SNP A C 0.1633 32 164 0.07747 7.4847755998521767E-02
X_11186437_SNP T A 0.3604 71 126 0.08113 7.7362398526090698E-02
X_11186478_SNP C G 0.3144 61 133 0.2559 2.5517065947470441E-01
X_11186504_SNP G C 0.4922 95 98 0.6996 7.0488400107158911E-01
X_11186511_SNP C T 0.2551 50 146 0.3619 3.5681560729572037E-01
X_11186576_SNP A G 0.342 66 127 0.7828 7.7839268335862355E-01
X_11186578_SNP G A 0.3368 65 128 0.5974 6.0018887939566667E-01
X_11186584_SNP C T 0.3005 58 135 0.6294 6.2302611984171929E-01
X_11186886_SNP T C 0.3866 75 119 0.527 5.2056218360893336E-01
X_11186888_SNP G T 0.401 77 115 0.3098 3.0552475973893878E-01
X_11186909_SNP G A 0.3421 65 125 0.7499 7.4409817516655630E-01
X_11187022_DEL TG T 0.4972 89 90 0.5296 5.2197392974554435E-01
X_11187025_SNP A G 0.486 87 92 0.488 4.7764585642239310E-01
X_11187031_SNP C A 0.4889 88 92 0.605 6.0011099362769549E-01
X_11187035_SNP T C 0.4749 85 94 0.6203 6.1063519364255614E-01
X_11187049_SNP G A 0.4751 86 95 0.5376 5.2855186963528866E-01
X_11187057_SNP G T 0.4749 85 94 0.5629 5.5246885171047144E-01
X_11187062_SNP T A 0.4595 85 100 0.5979 5.9434666228672339E-01
X_11187063_SNP A T 0.4795 82 89 0.5464 5.3413842555768476E-01
X_11187066_DEL TGTA T 0.4703 87 98 0.5902 5.8980829200273677E-01
X_11187076_SNP G T 0.4671 78 89 0.6622 6.5381278615128235E-01
X_11187091_DEL TGTCAATATATTTTCCAAAT T 0.491 82 85 0.7805 7.7518653978194640E-01
X_11187115_SNP G A 0.4368 76 98 0.9573 9.5676881929752688E-01
X_11187162_SNP C T 0.3161 55 119 0.7461 7.3799851507550707E-01
X_11187166_SNP G C 0.3314 56 113 0.6712 6.5829619904150949E-01
X_11187167_SNP A G 0.3254 55 114 0.5749 5.5741545922513902E-01
X_11187200_SNP C A 0.3827 62 100 0.7005 6.8243505536415716E-01
X_11187221_SNP A T 0.1348 24 154 0.402 3.8770403421316746E-01
X_11187224_SNP A C 0.3824 65 105 0.4739 4.5269010482418226E-01
X_11187236_SNP G A 0.3765 64 106 0.6295 6.1122862235134123E-01
X_11187242_SNP G A 0.3735 62 104 0.5023 4.7891181604532895E-01
X_11187448_SNP C A 0.3533 65 119 0.1444 1.3553678107452649E-01
X_11187476_SNP A T 0.2564 50 145 0.3003 2.9172410111863945E-01
X_11187761_SNP C T 0.1753 34 160 0.2477 2.3931805271785966E-01
X_11187817_SNP G T 0.08122 16 181 0.07835 7.5075044827777437E-02
X_11187868_SNP G A 0.08122 16 181 0.03663 3.4435484607499213E-02
X_11187970_DEL G GC 0.05584 11 186 0.1512 1.4693933961674510E-01
X_11187974_DEL A AT 0.06533 13 186 0.09223 8.9419843317435910E-02
X_11188083_SNP C A 0.4973 93 94 0.7458 7.3932735106838809E-01
X_11188088_SNP A G 0.5 94 94 0.7156 7.0909098568854545E-01
X_11188154_SNP A G 0.09091 18 180 0.3494 3.4432729490363112E-01
X_11188162_SNP T C 0.09137 18 179 0.1536 1.4824761350473903E-01
X_11188385_DEL A AA 0.08065 15 171 0.4233 4.1728707981973534E-01
X_11188410_SNP T C 0.0829 16 177 0.05781 5.3531351412221824E-02
X_11188436_SNP C G 0.1015 20 177 0.6495 6.4587872349065878E-01
X_11188457_SNP G A 0.1168 23 174 0.8809 8.7968124798797220E-01
X_11188460_SNP C T 0.1173 23 173 0.7954 7.9289115861532433E-01
X_11188470_SNP T A 0.1071 21 175 0.6952 6.9503383618025893E-01
X_11188513_SNP T A 0.201 40 159 0.3931 3.8968434409678698E-01
X_11188594_SNP G C 0.1701 33 161 0.7917 7.9010799965591816E-01
X_11188708_SNP G A 0.1818 36 162 0.3637 3.5881219807055342E-01
X_11188759_SNP G A 0.3179 62 133 0.1987 1.9834619898153649E-01
X_11188777_SNP T A 0.3299 65 132 0.2383 2.4005226770354193E-01
X_11189125_SNP T A 0.06186 12 182 0.959 9.5831625919778096E-01
X_11189127_SNP C A 0.05699 11 182 0.93 9.2875453862267776E-01
X_11189143_SNP C T 0.06599 13 184 0.7214 7.1817624190659157E-01
X_11189176_SNP T C 0.05 10 190 0.2464 2.4344983449797897E-01
X_11189306_SNP T C 0.3692 72 123 0.3728 3.7418428935541537E-01
X_11189336_SNP T G 0.1224 24 172 0.6257 6.2299589614488404E-01
X_11189939_SNP T A 0.06667 13 182 0.3692 3.6363830741381031E-01
X_11190464_SNP C A 0.07107 14 183 0.8147 8.1263410049021145E-01
X_11190553_SNP G A 0.2143 42 154 0.4584 4.5207988423347478E-01
X_11190607_SNP G T 0.2718 53 142 0.7386 7.3463103250511241E-01
X_11190659_SNP T C 0.1558 31 168 0.608 6.0485347404848322E-01
X_11190717_SNP T A 0.1 20 180 0.6919 6.9007171887331564E-01
X_11190731_DEL T TT 0.05208 10 182 0.9306 9.2976673131378318E-01
X_11190752_SNP T A 0.1192 23 170 0.7092 7.0697459127601825E-01
X_11190771_SNP C A 0.1244 24 169 0.4281 4.2468558678657564E-01
X_11190855_DEL A AA 0.09626 18 169 0.4889 4.8495074021777196E-01
X_11190874_SNP T A 0.1209 22 160 0.6192 6.0870992412930525E-01
X_11190940_SNP G A 0.1505 28 158 0.4466 4.3419537616350667E-01
X_11191421_DEL A AA 0.2513 47 140 0.5903 5.8021897067616557E-01
X_11191918_SNP A G 0.2932 56 135 0.4251 4.2242161950201307E-01
X_11191921_SNP A G 0.2176 42 151 0.6047 6.0354047306083358E-01
X_11192279_SNP T A 0.1658 32 161 0.9772 9.7674180720432136E-01
X_11192658_SNP A G 0.06 12 188 0.9951 9.9507366022685650E-01
X_11192686_DEL C CACA 0.2552 49 143 0.6015 5.9942702420242178E-01
X_11192889_SNP A T 0.4873 96 101 0.1914 1.8800977535193808E-01
X_11192890_SNP A C 0.4848 96 102 0.2315 2.3419190278459412E-01
X_11192933_DEL TGCCAACGAAT T 0.337 62 122 0.484 4.7519651694756093E-01
X_11193051_SNP A T 0.1472 29 168 0.426 4.2827396884845814E-01
X_11193119_SNP A G 0.1484 27 155 0.7913 7.9100563270867874E-01
X_11193120_SNP A G 0.1484 27 155 0.7127 7.1089982151026820E-01
X_11193128_SNP T C 0.08649 16 169 0.8908 8.8882782216234058E-01
X_11193183_SNP T G 0.2083 40 152 0.5008 5.0113964461859384E-01
X_11193212_DEL AGTGTAGTGT C 0.1472 29 168 0.7029 7.0369067681462583E-01
X_11193233_SNP G A 0.2103 41 154 0.4713 4.7069886005436823E-01
X_11193295_SNP G A 0.2172 43 155 0.8044 8.0233244729184361E-01
X_11193296_SNP C T 0.2183 43 154 0.768 7.6594612707129550E-01
X_11193333_SNP A T 0.22 44 156 0.6557 6.5364441689292929E-01
X_11193356_SNP A T 0.2121 42 156 0.6767 6.7400729358981404E-01
X_11193358_SNP A T 0.2111 42 157 0.711 7.0868730793046208E-01
X_11193363_SNP A G 0.2081 41 156 0.792 7.9119082688566722E-01
X_11193385_DEL AT A 0.2284 45 152 0.4616 4.5715881733113994E-01
X_11193888_SNP A G 0.2984 57 134 0.3344 3.2842487569919143E-01
X_11193996_SNP G T 0.2312 43 143 0.2171 2.0678782138142260E-01
X_11194023_SNP A G 0.1808 32 145 0.2622 2.4322326845161990E-01
X_11194030_SNP A G 0.1798 32 146 0.4094 3.9551124500700452E-01
X_11194046_SNP T G 0.1953 33 136 0.2036 1.7796118612993828E-01
X_11194068_SNP G A 0.1818 30 135 0.3147 2.8627998697199530E-01
X_11194071_SNP T A 0.1829 30 134 0.3036 2.7443321898190898E-01
X_11194085_SNP A T 0.184 30 133 0.4024 3.8341024153681824E-01
X_11194098_SNP C T 0.1667 28 140 0.3979 3.8230079197665146E-01
X_11194100_SNP T G 0.1647 28 142 0.3195 2.9528750583020436E-01
X_11194109_DEL AATTTAATAT A 0.1657 28 141 0.2833 2.5867888719662369E-01
X_11194126_DEL ATATGTATTTA A 0.1625 26 134 0.5505 5.3055415939688355E-01
X_11194146_SNP A C 0.1617 27 140 0.4068 3.8387739071638871E-01
X_11194331_SNP G T 0.07407 14 175 0.5671 5.5988984578183154E-01
X_11194724_SNP T A 0.06633 13 183 0.3953 3.8881379754176260E-01
X_11194792_SNP G A 0.07107 14 183 0.6942 6.9060598551120522E-01
X_11194879_SNP C T 0.4667 91 104 0.4233 4.1828067209378239E-01
X_11194894_SNP A C 0.3553 70 127 0.6958 6.9215761629740380E-01
X_11194896_SNP A G 0.4767 92 101 0.411 4.0336774597007052E-01
X_11194901_SNP C T 0.3579 68 122 0.6693 6.6197112498292920E-01
X_11194902_SNP T C 0.159 31 164 0.3158 3.1457592793090605E-01
X_11194990_SNP A G 0.3915 74 115 0.6567 6.5336228204486235E-01
X_11195001_SNP C A 0.3904 73 114 0.718 7.1479000559245565E-01
X_11195031_INS TTTTCTA G 0.4034 71 105 0.5813 5.7610950662867799E-01
X_11195035_SNP A C 0.3964 67 102 0.7482 7.3732218997110166E-01
X_11195039_SNP T C 0.4023 70 104 0.7486 7.3985949915304094E-01
X_11195041_SNP C A 0.3988 69 104 0.5679 5.5758445646904631E-01
X_11195047_SNP T A 0.3859 71 113 0.5656 5.5793436229865834E-01
X_11195088_SNP T C 0.4 76 114 0.6264 6.2079795997381237E-01
X_11195125_SNP T A 0.3846 75 120 0.7548 7.5580687733362251E-01
X_11195135_SNP A T 0.4062 78 114 0.5794 5.7417673723784590E-01
X_11195167_SNP G C 0.4103 80 115 0.7845 7.8407643955493356E-01
X_11195273_SNP G C 0.4635 89 103 0.1434 1.4004781232528518E-01
X_11195382_SNP T C 0.4639 90 104 0.1667 1.6404804986302768E-01
X_11195591_SNP A G 0.2979 56 132 0.1298 1.2591917296163024E-01
X_11195671_SNP G T 0.1753 34 160 0.3406 3.3461488054746324E-01
X_11195686_DEL A AAACAACTAAATATCGAA 0.134 26 168 0.08791 8.3039916300850600E-02
X_11195754_SNP G A 0.1649 32 162 0.07936 7.4424795995810131E-02
X_11196483_SNP C A 0.2591 50 143 0.4245 4.2011343041751281E-01
X_11196502_SNP G A 0.2359 46 149 0.2697 2.7187854652949595E-01
X_11196570_SNP C A 0.4772 94 103 0.1824 1.7843647394537510E-01
X_11196598_INS TTTTGAAACTTT T 0.4536 83 100 0.2216 2.1713600569772473E-01
X_11196815_SNP G C 0.4974 94 95 0.7669 7.6598971306267671E-01
X_11197005_SNP G T 0.4564 89 106 0.454 4.5407563206426838E-01
X_11197015_DEL CAGTATCTTC C 0.4569 90 107 0.3276 3.2922516586658934E-01
X_11197047_SNP A G 0.4564 89 106 0.3724 3.7300855194637861E-01
X_11197048_SNP C T 0.4503 86 105 0.3171 3.1330138810843988E-01
X_11197056_SNP A C 0.4497 85 104 0.4314 4.2685328757744889E-01
X_11197300_SNP T C 0.4635 89 103 0.169 1.6390303493241076E-01
X_11197429_SNP A C 0.3196 62 132 0.2543 2.5164827671955281E-01
X_11197442_SNP C G 0.3265 64 132 0.3235 3.2142308675849485E-01
X_11197473_SNP T A 0.3929 77 119 0.2357 2.2853049846070661E-01
X_11197549_SNP A T 0.3027 56 129 0.8487 8.4662072166067359E-01
X_11197554_SNP A C 0.326 59 122 0.5742 5.6371845881908200E-01
X_11197627_SNP A G 0.2229 39 136 0.5761 5.7530166261671867E-01
X_11197628_SNP G C 0.2611 47 133 0.113 1.0738535606131838E-01
X_11197652_INS TTCTTCTT T 0.25 46 138 0.07487 6.6525945816898469E-02
X_11197663_SNP A C 0.2623 48 135 0.0812 7.4208829548167779E-02
X_11197675_SNP T C 0.2804 53 136 0.1571 1.5302018750129887E-01
X_11197693_SNP T G 0.2746 53 140 0.5996 6.0087640234451367E-01
X_11197852_SNP G A 0.3316 64 129 0.8765 8.7714575925774219E-01
X_11197858_SNP C A 0.2923 57 138 0.5918 5.8622214562762143E-01
X_11197974_SNP T G 0.3048 57 130 0.8116 8.1055437630075833E-01
X_11198038_SNP C T 0.3177 61 131 0.6066 5.9838644714439737E-01
X_11198046_SNP T C 0.3316 63 127 0.6151 6.1223935895362969E-01
X_11198142_SNP T C 0.2371 46 148 0.9021 9.0249365917816760E-01
X_11198146_SNP G A 0.241 47 148 0.7596 7.5840838304223357E-01
X_11198175_SNP C T 0.2344 45 147 0.5791 5.7149918169048197E-01
X_11198191_SNP T C 0.3743 70 117 0.2939 2.8451138672228626E-01
X_11198205_SNP T A 0.3636 68 119 0.6063 6.0188290284535650E-01
X_11198301_SNP A G 0.3492 66 123 0.9899 9.8968833769343745E-01
X_11198304_SNP A C 0.3526 67 123 0.9437 9.4241548040717849E-01
X_11198310_SNP T G 0.356 68 123 0.9845 9.8439893274304568E-01
X_11198374_SNP G A 0.3037 58 133 0.9512 9.5010098712719182E-01
X_11198390_SNP G A 0.2746 53 140 0.8097 8.0612746161584914E-01
X_11198851_SNP T C 0.2332 45 148 0.1587 1.6262776211143881E-01
X_11198906_SNP A C 0.2857 54 135 0.9351 9.3345096172963626E-01
X_11198933_INS AA A 0.2485 42 127 0.8757 8.7287253972972856E-01
X_11198961_SNP G A 0.4413 79 100 0.79 7.8321456598793315E-01
X_11199003_DEL AA A 0.2761 45 118 0.3319 3.1651989297364536E-01
X_11199026_SNP C T 0.1503 29 164 0.8368 8.3382239228310462E-01
X_11199041_SNP T C 0.1615 31 161 0.2475 2.4232231186063846E-01
X_11199058_SNP C T 0.3967 73 111 0.2934 2.8717695046097680E-01
X_11199085_SNP A G 0.3085 58 130 0.3023 2.8836049033984767E-01
X_11199178_SNP A T 0.3956 72 110 0.2835 2.7116585552828920E-01
X_11199179_SNP A G 0.3889 70 110 0.1912 1.7988566549434071E-01
X_11199373_SNP T C 0.2827 54 137 0.2156 2.0827066607047129E-01
X_11199387_SNP T C 0.1198 23 169 0.1848 1.7737863156433076E-01
X_11199421_SNP A T 0.05319 10 178 0.4525 4.3853711220238056E-01
X_11199447_SNP A G 0.3822 73 118 0.8033 7.9981269332036331E-01
X_11199516_SNP G A 0.4759 89 98 0.1287 1.3473887488107972E-01
X_11199519_SNP A T 0.4684 89 101 0.05485 5.2628571409806819E-02
X_11199530_SNP A T 0.3421 65 125 0.04305 3.8026443261125059E-02
X_11199533_SNP A T 0.199 39 157 0.3329 3.2572090933010689E-01
X_11199537_SNP A G 0.1927 37 155 0.4902 4.8509430890569849E-01
X_11199544_SNP T C 0.201 39 155 0.3359 3.2751876509188438E-01
X_11199668_SNP C A 0.2781 52 135 0.6581 6.9625737535809007E-01
X_11199967_SNP C T 0.3112 61 135 0.5018 5.0110607478772207E-01
X_11200001_SNP G A 0.3196 62 132 0.8327 8.3003371272408000E-01
X_11200015_SNP G A 0.2932 56 135 0.9865 9.8685122116933277E-01
X_11200027_SNP G T 0.3026 59 136 0.7855 7.8299788316319296E-01
X_11200067_DEL A AAG 0.1385 27 168 0.4369 4.2997842904260308E-01
X_11200077_SNP A T 0.1465 29 169 0.5971 5.9397239675917368E-01
X_11200080_DEL T TT 0.155 31 169 0.571 5.6854689707326944E-01
X_11200085_SNP A T 0.1472 29 168 0.4424 4.3708650766809898E-01
X_11200103_SNP A G 0.148 29 167 0.5959 5.9083384626959257E-01
X_11200263_INS TT T 0.08242 15 167 0.9453 9.4351830407573656E-01
X_11200304_SNP T C 0.08543 17 182 0.7459 7.4388580626182232E-01
X_11200447_SNP C T 0.1077 21 174 0.3805 3.7363772503527448E-01
X_11200504_SNP T C 0.1071 21 175 0.223 2.1797231227887581E-01
X_11200507_SNP T C 0.268 52 142 0.8057 8.0685883095587685E-01
X_11200792_SNP A T 0.06091 12 185 0.6341 6.3016908445070730E-01
X_11200794_SNP T G 0.06154 12 183 0.6203 6.1503732018817137E-01
X_11200802_SNP T G 0.06736 13 180 0.4042 3.9478168222026333E-01
X_11200815_DEL TTACATTTGAT T 0.1622 30 155 0.5292 5.1903784406384923E-01
X_11200856_MNP TAG ATC 0.1875 36 156 0.7387 7.3530232765730497E-01
X_11200862_SNP G C 0.1865 36 157 0.7059 7.0242690263571550E-01
X_11200872_DEL ATTT C 0.1856 36 158 0.7826 7.8061862288262318E-01
X_11200894_INS A AT 0.1856 36 158 0.716 7.1447786667718227E-01
X_11200897_SNP G T 0.1771 34 158 0.869 8.6863281273157256E-01
X_11200898_SNP C T 0.1392 27 167 0.4251 4.2119089141123467E-01
X_11200906_DEL TG T 0.1789 34 156 0.9704 9.7052301135205810E-01
X_11200910_SNP C T 0.1837 36 160 0.6954 6.9505780397504502E-01
X_11200941_SNP G T 0.05528 11 188 0.3328 3.2881724962692149E-01
X_11200942_SNP T G 0.05528 11 188 0.331 3.2728100301041052E-01
X_11200984_INS T TGTCAACTGGCAATATGGGACT 0.1357 27 172 0.1846 1.8076467146611797E-01
X_11200991_SNP G A 0.1378 27 169 0.2062 2.0057218571388258E-01
X_11201013_SNP A G 0.1276 25 171 0.1667 1.6081821742601488E-01
X_11201020_SNP G A 0.134 26 168 0.1966 1.8931010486606792E-01
X_11201039_INS G GG 0.3011 56 130 0.2292 2.4265809126397009E-01
X_11201076_SNP C T 0.07407 14 175 0.8254 8.2225892021657498E-01
X_11201078_SNP G A 0.3212 62 131 0.2308 2.2441707846259418E-01
X_11201208_SNP A T 0.191 38 161 0.9566 9.5629406209832268E-01
X_11201214_SNP A T 0.191 38 161 0.9566 9.5629406209832268E-01
X_11201282_SNP C G 0.2 39 156 0.867 8.6632893900867569E-01
X_11201292_SNP A G 0.1875 36 156 0.5603 5.5424263414158093E-01
X_11201302_SNP C A 0.2081 41 156 0.9303 9.2944753070383124E-01
X_11201304_SNP T C 0.2121 42 156 0.9655 9.6519834613008981E-01
X_11201319_SNP G A 0.2 39 156 0.6224 6.2145045391859610E-01
X_11201320_SNP T C 0.2 39 156 0.7482 7.4930635652778466E-01
X_11201324_SNP T C 0.2103 41 154 0.7897 7.8783124144117533E-01
X_11201329_SNP G C 0.1937 37 154 0.9859 9.8581712260109289E-01
X_11201361_SNP A T 0.05528 11 188 0.2002 1.9650955770532930E-01
X_11201372_SNP A T 0.05025 10 189 0.1288 1.2580796146745665E-01
X_11201789_DEL G GATAGGG 0.4651 80 92 0.7656 7.5945157420772103E-01
X_11201851_SNP A G 0.2378 44 141 0.5151 5.0580323447212017E-01
X_11201892_SNP T C 0.4888 87 91 0.5633 5.4961516381506348E-01
X_11201910_SNP A T 0.2011 37 147 0.1891 1.7681072443092416E-01
X_11201915_SNP G C 0.486 87 92 0.3784 3.5819837696311985E-01
X_11201945_SNP A G 0.2169 41 148 0.09374 8.4497843294004782E-02
X_11201964_DEL G GATTTTTT 0.1514 28 157 0.093 8.4765833355961995E-02
X_11201995_SNP T G 0.1564 28 151 0.06505 5.6449714262575251E-02
X_11201999_DEL T TG 0.1333 24 156 0.1831 1.6716260717690823E-01
X_11202017_SNP T A 0.07216 14 180 0.7895 7.8561509855699263E-01
X_11202029_SNP G T 0.2974 58 137 0.9773 9.7687909414491514E-01
X_11202034_SNP C A 0.4764 91 100 0.2493 2.3758853875532471E-01
X_11202063_SNP C A 0.199 39 157 0.155 1.4824986727757361E-01
X_11202484_SNP G T 0.3795 74 121 0.6626 6.6245857365280225E-01
X_11202501_SNP G T 0.487 94 99 0.8491 8.4907280812746500E-01
X_11202528_SNP T C 0.4948 96 98 0.598 5.9730215926382813E-01
X_11202545_SNP T C 0.2386 47 150 0.9971 9.9701441272377478E-01
X_11202590_SNP T C 0.4404 85 108 0.3292 3.2062419226584538E-01
X_11202592_SNP T A 0.4433 86 108 0.2287 2.2024664327863963E-01
X_11202644_SNP G A 0.4798 95 103 0.08518 8.5265751766186337E-02
X_11202656_SNP A G 0.1066 21 176 0.02059 1.9183892255501673E-02
X_11202722_SNP A G 0.4536 88 106 0.118 1.1119684590383216E-01
X_11202900_SNP C T 0.2626 52 146 0.0136 1.2686575674989561E-02
X_11202907_SNP A G 0.475 95 105 0.4999 4.9719896716037726E-01
X_11202932_SNP T C 0.2727 54 144 0.01231 1.2774144388893040E-02
X_11203057_SNP A G 0.1465 29 169 0.4743 4.6929898535819337E-01
X_11203092_SNP A G 0.3212 62 131 0.4378 4.2868208535356644E-01
X_11203299_SNP C A 0.1846 36 159 0.587 5.9088102105513918E-01
X_11203438_SNP T C 0.4596 91 107 0.8237 8.2537487210195226E-01
X_11203492_SNP T C 0.5 95 95 0.5787 5.7799052736582557E-01
X_11203573_SNP G T 0.4202 79 109 0.9323 9.3146759659173783E-01
X_11203656_SNP G A 0.3158 60 130 0.3477 3.3571775580472096E-01
X_11203658_SNP G T 0.3246 62 129 0.4156 4.0456224668934926E-01
X_11203663_SNP A T 0.3418 67 129 0.3556 3.4871418287261480E-01
X_11203664_SNP T A 0.3401 67 130 0.3179 3.1245216884283467E-01
X_11203669_SNP T G 0.3454 67 127 0.3668 3.6059456681758639E-01
X_11203673_SNP A T 0.3351 64 127 0.3406 3.2892293279713714E-01
X_11203697_SNP T G 0.3542 68 124 0.4373 4.2862002627162088E-01
X_11203772_SNP G T 0.4188 80 111 0.2423 2.3988733886784230E-01
X_11203773_SNP A G 0.4225 79 108 0.3432 3.4127604950467472E-01
X_11203776_SNP T A 0.4211 80 110 0.2588 2.5409939127037451E-01
X_11203788_SNP G T 0.4021 76 113 0.2068 2.0400500074839822E-01
X_11203789_SNP A C 0.4145 80 113 0.2047 2.0647960766423179E-01
X_11203794_SNP G C 0.4219 81 111 0.2136 2.1633680125039667E-01
X_11203797_INS T TT 0.4219 81 111 0.16 1.6233054801370805E-01
X_11203805_DEL CC C 0.4324 80 105 0.1046 9.9670835148452763E-02
X_11203824_SNP T C 0.3736 65 109 0.2778 2.6790088510719889E-01
X_11203825_SNP A C 0.3801 65 106 0.2346 2.2505836827317460E-01
X_11203848_SNP T C 0.1235 21 149 0.8971 8.9511288883825779E-01
X_11204681_SNP G A 0.1897 37 158 0.4881 4.8419560720814814E-01
X_11204723_SNP T A 0.1168 23 174 0.74 7.3870635068391188E-01
X_11204843_SNP A G 0.05051 10 188 0.5629 5.5880085791205281E-01
X_11204852_SNP G A 0.1701 33 161 0.4764 4.7798171624703301E-01
X_11204948_SNP G A 0.1333 26 169 0.1555 1.4959858783631175E-01
X_11204972_SNP T C 0.3452 68 129 0.09389 9.1118714156196878E-02
X_11204987_SNP C T 0.4718 92 103 0.6801 6.7505378488713719E-01
X_11205046_SNP A G 0.2234 44 153 0.2309 2.2513610076346691E-01
X_11205050_SNP A G 0.2234 44 153 0.2309 2.2513610076346691E-01
X_11205064_SNP G A 0.2222 44 154 0.2156 2.1078191005084468E-01
X_11205139_SNP T G 0.0603 12 187 0.8996 8.9874230320855242E-01
X_11205147_SNP T C 0.102 20 176 0.4411 4.3470136285561312E-01
X_11205192_SNP A G 0.08163 16 180 0.537 5.3062672519608212E-01
X_11205233_SNP T C 0.1111 22 176 0.5973 5.9336582545209016E-01
X_11205303_SNP C T 0.2929 58 140 0.1242 1.2159745022047141E-01
X_11205318_DEL T TTCACAACTT 0.2821 55 140 0.05537 5.6610429705763021E-02
X_11205389_SNP G C 0.3182 63 135 0.3524 3.4738096406566732E-01
X_11205390_SNP A C 0.3096 61 136 0.4337 4.2841835930958705E-01
X_11205458_SNP G C 0.1958 37 152 0.9403 9.3932471511885207E-01
X_11205469_DEL A AGGCTACCA 0.1875 36 156 0.948 9.4743286528903203E-01
X_11205495_SNP G A 0.232 45 149 0.6681 6.6552169696813013E-01
X_11205508_SNP C G 0.1809 36 163 0.7201 7.1790987808110518E-01
X_11205540_SNP T C 0.1162 23 175 0.4241 4.2058477311193820E-01
X_11205572_SNP T C 0.1421 28 169 0.1436 1.3856213238643844E-01
X_11205579_SNP A T 0.05076 10 187 0.7546 7.5158467745181112E-01
X_11205584_SNP A C 0.1939 38 158 0.2576 2.5194847954627986E-01
X_11205603_SNP G C 0.4271 82 110 0.2011 1.9867331827913892E-01
X_11205608_SNP T C 0.1392 27 167 0.1424 1.3592934790737954E-01
X_11205671_SNP G C 0.2487 49 148 0.9462 9.4570403132026937E-01
X_11205714_SNP T C 0.1487 29 166 0.8162 8.1385065057357331E-01
X_11205726_SNP A T 0.0603 12 187 0.7919 7.9056416671739682E-01
X_11205780_SNP C G 0.2708 52 140 0.7206 7.1458402361536155E-01
X_11206029_SNP A G 0.3418 67 129 0.9464 9.4684723931358039E-01
X_11206030_SNP A G 0.3333 65 130 0.9782 9.7830280963575567E-01
X_11206061_SNP T G 0.2551 50 146 0.4354 4.2975801600565910E-01
X_11206093_SNP G T 0.4772 94 103 0.2754 2.6923688348256480E-01
X_11206105_SNP T C 0.2335 46 151 0.8415 8.3932782651824178E-01
X_11213464_SNP A C 0.3158 60 130 0.2901 2.7975504506708071E-01
X_11213725_SNP T G 0.08995 17 172 0.9925 9.9273792316201737E-01
X_11213765_SNP G C 0.3264 63 130 0.6097 6.0511246062077384E-01
X_11213807_SNP G T 0.05528 11 188 0.3769 3.7301102466981473E-01
X_11213837_SNP A G 0.3627 70 123 0.9604 9.5988403993298799E-01
X_11213849_SNP C T 0.4718 92 103 0.7811 7.8033812449182161E-01
X_11213870_SNP C T 0.4796 94 102 0.8727 8.7167956191598028E-01
X_11213910_SNP A G 0.09045 18 181 0.05193 5.0125558059375679E-02
X_11213917_SNP A T 0.4845 94 100 0.478 4.7749644961716453E-01
X_11213928_SNP G T 0.3212 62 131 0.744 7.4014712706337749E-01
X_11213941_SNP A G 0.3144 61 133 0.8948 8.9427435397917998E-01
X_11213946_SNP T A 0.3179 62 133 0.7825 7.8080647096811739E-01
X_11213973_SNP G T 0.3109 60 133 0.9296 9.2833964606885577E-01
X_11213976_SNP A G 0.3627 70 123 0.7975 7.9376126229473032E-01
X_11213990_SNP A G 0.3598 68 121 0.7766 7.7311969400716252E-01
X_11214347_SNP C G 0.1472 29 168 0.9124 9.1126373497728086E-01
X_11214617_SNP T G 0.25 49 147 0.3716 3.7057010729964757E-01
X_11214789_SNP T A 0.2959 58 138 0.0488 4.5361884407057886E-02
X_11215478_SNP C T 0.3622 71 125 0.06732 6.4592454891551326E-02
X_11215557_SNP C T 0.1667 33 165 0.7116 7.0877918124985895E-01
X_11215562_SNP A C 0.3608 70 124 0.08444 8.0950851285310738E-02
X_11215571_SNP T C 0.2234 44 153 0.05674 5.5200199795427743E-02
X_11215576_SNP C A 0.2143 42 154 0.08217 8.1361543986067889E-02
X_11215691_SNP T A 0.4309 81 107 0.3599 3.4691185427020343E-01
X_11215769_SNP C T 0.4235 83 113 0.1162 1.1573232555559987E-01
X_11215793_SNP C A 0.4316 82 108 0.1077 1.0038847481663327E-01
X_11216084_SNP A G 0.05076 10 187 0.5852 5.8189365601911169E-01
X_11216399_SNP G A 0.4462 87 108 0.8231 8.2044537391709016E-01
X_11216409_SNP G C 0.4541 89 107 0.7827 7.8344477497307197E-01
X_11216470_SNP T G 0.4607 88 103 0.4987 4.9562618694236105E-01
X_11216518_SNP C G 0.1134 22 172 0.7416 7.4258916439947420E-01
X_11216616_SNP G A 0.4061 80 117 0.4138 4.0784041310245545E-01
X_11216682_SNP C A 0.4619 91 106 0.6377 6.3308351655402051E-01
X_11216711_SNP A G 0.449 88 108 0.4722 4.6648976812331211E-01
X_11216766_INS AA A 0.1608 32 167 0.5527 5.4922769690424011E-01
X_11216786_SNP A G 0.0804 16 183 0.9097 9.0892776661534758E-01
X_11216838_SNP G A 0.3929 77 119 0.6308 6.2587977841804077E-01
X_11216872_SNP A G 0.1061 21 177 0.6529 6.5014628835713006E-01
X_11216897_SNP A G 0.1667 33 165 0.9867 9.8660505199328485E-01
X_11216899_SNP A T 0.18 36 164 0.8806 8.7982131218764748E-01
X_11216900_SNP T A 0.1717 34 164 0.8046 8.0258969215010179E-01
X_11216946_DEL G GTGGG 0.05699 11 182 0.1467 1.4187777104824850E-01
X_11217095_SNP C G 0.3436 67 128 0.09007 9.1805771904690747E-02
X_11217121_SNP C T 0.3194 61 130 0.05744 5.5853595342187243E-02
X_11217135_SNP A C 0.4921 93 96 0.73 7.2739567283165818E-01
X_11217250_SNP G A 0.3673 72 124 0.3312 3.3119497446803503E-01
X_11217451_SNP G C 0.401 77 115 0.09053 8.8588768161454112E-02
X_11217466_SNP G A 0.3846 75 120 0.04386 4.0181011280905440E-02
X_11217490_SNP T C 0.2211 44 155 0.04841 4.6726190734332013E-02
X_11217493_SNP C T 0.433 84 110 0.5125 5.1329107986634392E-01
X_11217603_SNP C A 0.4359 85 110 0.7649 7.6234654587935990E-01
X_11217737_INS TGT T 0.2356 45 146 0.4741 4.6809554454096902E-01
X_11217833_SNP A G 0.3744 73 122 0.8194 8.1962184355719647E-01
X_11217838_SNP A G 0.06566 13 185 0.7242 7.2267752627813020E-01
X_11217866_INS C CC 0.3632 69 121 0.7662 7.6473131703644981E-01
X_11217871_SNP C T 0.441 86 109 0.6492 6.4934392982308808E-01
X_11217873_SNP G A 0.4433 86 108 0.6366 6.3549121773581418E-01
X_11217929_SNP C G 0.1907 37 157 0.5586 5.5270158203396558E-01
X_11217956_INS TC T 0.2143 42 154 0.6151 6.0982042495225275E-01
X_11217958_SNP C T 0.2113 41 153 0.6539 6.4792608982940580E-01
X_11217962_SNP T C 0.1917 37 156 0.6414 6.3508200724617769E-01
X_11217982_SNP T C 0.202 40 158 0.6103 6.0805056887906472E-01
X_11218022_DEL A AGTACTGA 0.456 83 99 0.5436 5.4799471600345495E-01
X_11218042_SNP T A 0.1949 38 157 0.5295 5.2194367533582464E-01
X_11218057_SNP G A 0.3163 62 134 0.8471 8.4777317199762736E-01
X_11218081_SNP G C 0.101 20 178 0.5988 5.9481704634958343E-01
X_11218099_SNP A C 0.3604 71 126 0.1623 1.5717622025836209E-01
X_11218282_DEL A AA 0.1818 34 153 0.8417 8.4532759217290399E-01
X_11218298_SNP T C 0.4972 89 90 0.3562 3.3856229030476992E-01
X_11218312_SNP T A 0.4831 86 92 0.4315 4.1412254041621044E-01
X_11218313_SNP C T 0.4804 86 93 0.4472 4.3142243999676610E-01
X_11218320_SNP A G 0.1765 33 154 0.6548 6.4931552209645860E-01
X_11218527_SNP G A 0.4031 79 117 0.9395 9.3861456610158878E-01
X_11218669_SNP A G 0.3021 58 134 0.6045 6.0235779653584132E-01
X_11218742_SNP T A 0.2487 49 148 0.2738 2.6866941960472890E-01
X_11218748_SNP G C 0.2929 58 140 0.3986 3.9536211475292116E-01
X_11219293_INS A ATGA 0.454 74 89 0.9996 9.9956900268267801E-01
X_11219372_SNP T C 0.2923 57 138 0.2744 2.7568841398735089E-01
X_11219387_SNP T C 0.299 58 136 0.338 3.2895665038585220E-01
X_11219398_SNP A C 0.2953 57 136 0.2121 2.0976945295193716E-01
X_11219417_SNP C T 0.3041 59 135 0.1693 1.7074358630156261E-01
X_11219742_SNP A T 0.3641 71 124 0.3917 3.9165270011521613E-01
X_11219771_SNP T A 0.4084 78 113 0.3599 3.5968383755004041E-01
X_11219787_SNP G A 0.4162 82 115 0.2358 2.3701374970925626E-01
X_11219933_SNP G A 0.4 76 114 0.1325 1.4465878133532128E-01
X_11219935_SNP G A 0.4062 78 114 0.1626 1.6364090075874771E-01
X_11220056_DEL C CC 0.2408 46 145 0.763 7.6199246234896845E-01
X_11220068_SNP A G 0.2344 45 147 0.5957 5.8821061031831823E-01
X_11220088_DEL GTG G 0.1676 29 144 0.9277 9.2593633041434975E-01
X_11220535_SNP A G 0.1897 37 158 0.8784 8.7878225235672969E-01
X_11220541_SNP G C 0.4508 87 106 0.7823 7.8117512241436549E-01
X_11220549_SNP A C 0.2694 52 141 0.2607 2.5330179597497460E-01
X_11220668_SNP C T 0.4541 89 107 0.3445 3.3728354993030163E-01
X_11220874_SNP A G 0.4564 89 106 0.4484 4.5051109921407262E-01
X_11220875_SNP T A 0.4541 89 107 0.3706 3.7264227617301615E-01
X_11221030_SNP A G 0.2043 38 148 0.9672 9.6657428556375669E-01
X_11221089_SNP C G 0.4271 82 110 0.5913 5.8731710666891102E-01
X_11221091_SNP G A 0.4346 83 108 0.5413 5.3665302996795994E-01
X_11221109_SNP T C 0.4278 83 111 0.6522 6.5197111636427429E-01
X_11221113_SNP A G 0.2642 51 142 0.3374 3.2849280033132633E-01
X_11221139_SNP T A 0.2806 55 141 0.09803 9.5400427397270726E-02
X_11221526_SNP G C 0.06736 13 180 0.3524 3.4465680125244802E-01
X_11221810_SNP T A 0.1269 25 172 0.7213 7.1794351495659159E-01
X_11221816_DEL T TT 0.2615 51 144 0.03131 2.9373977834292641E-02
X_11221838_SNP C A 0.2565 49 142 0.04098 3.8276010782493285E-02
X_11221887_SNP G C 0.2564 50 145 0.03507 3.3632332417192642E-02
X_11221888_SNP T A 0.2526 49 145 0.02071 1.9478331592034222E-02
X_11222201_SNP A G 0.07614 15 182 0.5285 5.2736450026061954E-01
X_11222631_SNP T C 0.4845 94 100 0.8268 8.2411410476738201E-01
X_11222785_SNP T C 0.4264 84 113 0.5218 5.1800875105208988E-01
X_11222853_SNP T G 0.4115 79 113 0.5525 5.4593719486951675E-01
X_11223177_SNP T C 0.132 26 171 0.5634 5.6464807022054064E-01
X_11223222_SNP T C 0.1371 27 170 0.8521 8.5462962263684306E-01
X_11223276_SNP T G 0.4271 85 114 0.8059 8.0435006686371668E-01
X_11223312_SNP C T 0.05528 11 188 0.6117 6.0876666220576237E-01
X_11223417_SNP T C 0.3756 74 123 0.9218 9.2389399417539941E-01
X_11223438_SNP G A 0.4767 92 101 0.6509 6.4418755509705539E-01
X_11223468_SNP T G 0.4656 88 101 0.4482 4.5703773813704496E-01
X_11223529_SNP C A 0.4479 86 106 0.5909 5.8309478717535501E-01
X_11223663_SNP G C 0.4718 92 103 0.623 6.3506473874813696E-01
X_11223767_SNP A T 0.06533 13 186 0.06185 5.9898252464515057E-02
X_11223889_SNP C T 0.12 24 176 0.509 5.0629382005749146E-01
X_11223900_SNP C T 0.1162 23 175 0.4261 4.2218651240285787E-01
X_11224155_SNP G T 0.401 77 115 0.2643 2.5524065290989817E-01
X_11224197_SNP A G 0.4235 83 113 0.2252 2.1929504216618356E-01
X_11224422_SNP A G 0.4845 94 100 0.7678 7.6401827237887254E-01
X_11224437_SNP A G 0.4721 93 104 0.6965 6.9488068609170806E-01
X_11224488_SNP G A 0.4975 98 99 0.8011 7.9862439427038745E-01
X_11224503_SNP A G 0.4898 96 100 0.7189 7.2107453624823004E-01
X_11224653_SNP A G 0.4513 88 107 0.9583 9.5761762328986311E-01
X_11224656_SNP G A 0.1066 21 176 0.8452 8.4322018036555357E-01
X_11224752_SNP T C 0.4643 91 105 0.9959 9.9589673309646476E-01
X_11224776_SNP A G 0.4783 88 96 0.9123 9.1137570446478477E-01
X_11224947_SNP C G 0.1218 24 173 0.4155 4.1146558644723086E-01
X_11224959_SNP C A 0.1231 24 171 0.2037 2.1320583237537738E-01
X_11224962_SNP A T 0.1117 22 175 0.4022 4.0352022364831153E-01
X_11224968_SNP G A 0.3724 73 123 0.9057 9.0436762191426523E-01
X_11224989_SNP T C 0.2539 49 144 0.244 2.4134936934292039E-01
X_11225013_SNP A G 0.25 48 144 0.2908 2.8893967138885845E-01
X_11225190_SNP T C 0.4896 94 98 0.8909 8.9190929946870678E-01
X_11225239_SNP C A 0.4767 92 101 0.4973 4.9485299715921260E-01
X_11225247_DEL GGAGCGG G 0.4485 74 91 0.3254 3.8597711885499442E-01
X_11225346_SNP A C 0.4949 97 99 0.9374 9.3638742369629357E-01
X_11225466_SNP T C 0.4611 89 104 0.9938 9.9376404682066011E-01
X_11225811_SNP A G 0.3112 61 135 0.1109 1.0605904511055042E-01
X_11225826_SNP T G 0.2932 56 135 0.136 1.3067291811067372E-01
X_11225889_SNP A G 0.2732 53 141 0.2108 2.0463110829601394E-01
X_11225931_SNP C T 0.2435 47 146 0.2823 2.7953330509676233E-01
X_11225976_SNP T C 0.2653 52 144 0.09283 9.0211181700957432E-02
X_11226102_SNP T C 0.2723 52 139 0.01897 2.4287937261011500E-02
X_11226214_SNP C T 0.2732 53 141 0.2887 2.8037348137532037E-01
X_11226273_SNP A G 0.21 42 158 0.1234 1.2103389800979336E-01
X_11226292_SNP G T 0.2092 41 155 0.0969 9.4493216278601411E-02
X_11226294_SNP T C 0.2222 44 154 0.09566 9.2049737393760878E-02
X_11226295_SNP C T 0.2132 42 155 0.3958 4.1136535697261623E-01
X_11226321_SNP C T 0.2071 41 157 0.3911 4.0667352790083466E-01
X_11226323_SNP T C 0.2121 42 156 0.1792 1.7633999759414598E-01
X_11226398_SNP C T 0.342 66 127 0.1706 1.6602197818572206E-01
X_11226403_SNP T C 0.342 66 127 0.1227 1.1829111800782022E-01
X_11226463_SNP T C 0.2423 47 147 0.1371 1.3174207020199002E-01
X_11226580_SNP G T 0.1538 30 165 0.03512 3.3176947200271652E-02
X_11226622_SNP T C 0.1276 25 171 0.07712 7.3172839990748417E-02
X_11226634_SNP T G 0.1224 24 172 0.1036 9.9147669431595808E-02
X_11226748_SNP A G 0.102 20 176 0.7304 7.2655256355543330E-01
X_11226808_SNP A C 0.1371 27 170 0.09303 9.3976670538887919E-02
X_11226826_SNP T C 0.1371 27 170 0.03154 2.9629415743790122E-02
X_11226895_SNP G A 0.2396 46 146 0.1424 1.4202557860401011E-01
X_11226985_SNP A G 0.2908 57 139 0.8437 8.4232668516620390E-01
X_11227024_SNP C T 0.1717 34 164 0.2813 2.8530255784307101E-01
X_11227060_SNP T C 0.1443 28 166 0.3866 3.7824277145066665E-01
X_11227153_SNP G A 0.1508 30 169 0.4583 4.5528965661208820E-01
X_11227264_SNP A G 0.1837 36 160 0.7117 7.1892554205578008E-01
X_11227309_SNP T A 0.18 36 164 0.4523 4.4944353788007652E-01
X_11227373_SNP G A 0.1919 38 160 0.5833 5.8030488379561374E-01
X_11227388_SNP A G 0.191 38 161 0.7042 7.0179688818531760E-01
X_11227392_SNP C T 0.1939 38 158 0.7266 7.2330624875699945E-01
X_11227413_SNP C A 0.1907 37 157 0.4907 4.8456085770476376E-01
X_11227495_SNP T C 0.1443 28 166 0.4883 4.8846887077099765E-01
X_11227603_SNP G C 0.2923 57 138 0.9934 9.9338638588978068E-01
X_11227610_SNP C G 0.06 12 188 0.09731 9.5220857643406265E-02
X_11227627_SNP G A 0.3147 62 135 0.8715 8.7201414728585602E-01
X_11227840_SNP A G 0.1624 32 165 0.9258 9.2497810781501388E-01
X_11227930_SNP T A 0.09146 15 149 0.9593 9.5858520990487506E-01
X_11228220_SNP A T 0.3814 74 120 0.875 8.7342928961875821E-01
X_11228245_SNP T A 0.3807 75 122 0.8051 8.0515419979585268E-01
X_11228268_DEL TGTCGG T 0.4021 76 113 0.9558 9.5553732143981629E-01
X_11228275_SNP G T 0.3724 73 123 0.9927 9.9261373081273196E-01
X_11228276_SNP T G 0.3776 74 122 0.8915 8.9001311098201463E-01
X_11228449_SNP A G 0.07292 14 178 0.7748 7.7118715144096894E-01
X_11228524_SNP A C 0.3457 65 123 0.8087 8.0659877561266391E-01
X_11228581_SNP T A 0.3073 59 133 0.2768 2.7152348798917014E-01
X_11228756_SNP A G 0.101 20 178 0.8498 8.5051751162226508E-01
X_11228765_SNP G C 0.1633 32 164 0.7272 7.2748938847055145E-01
X_11228770_SNP A G 0.1684 33 163 0.7139 7.1744866829215004E-01
X_11228815_SNP G T 0.1606 31 162 0.4472 4.4955528472214068E-01
X_11228852_SNP G A 0.0804 16 183 0.03135 3.0108683289713709E-02
X_11228977_SNP G T 0.148 29 167 0.5582 5.5369385893857670E-01
X_11228982_SNP A T 0.1558 31 168 0.4817 4.7781551347450701E-01
X_11229178_SNP G A 0.1859 37 162 0.6964 6.9412248632645135E-01
X_11229296_SNP G A 0.2908 57 139 0.21 2.1051088840173970E-01
X_11229303_SNP A G 0.2908 57 139 0.2391 2.4058446074823636E-01
X_11229332_SNP G A 0.2872 56 139 0.1562 1.5626731168152519E-01
X_11229594_SNP G A 0.2111 42 157 0.6832 6.8062952515959652E-01
X_11229841_SNP A G 0.055 11 189 0.7076 7.0585490953379848E-01
X_11229859_SNP T C 0.055 11 189 0.7076 7.0585490953379848E-01
X_11230087_SNP G A 0.08543 17 182 0.3592 3.5560235557831221E-01
X_11230341_SNP T C 0.06061 12 186 0.5753 5.7255326094839476E-01
X_11230369_SNP T C 0.2792 55 142 0.8339 8.3502037160031661E-01
X_11230465_SNP T A 0.3959 78 119 0.3002 2.9761849569125298E-01
X_11230549_SNP C T 0.2835 55 139 0.8042 8.0146157069658475E-01
X_11230576_SNP G A 0.4564 89 106 0.2485 2.4358088778685349E-01
X_11230615_SNP C T 0.4167 80 112 0.5192 5.1506120336579464E-01
X_11230636_SNP G C 0.4545 85 102 0.1853 1.8067705109632082E-01
X_11230684_SNP T G 0.1204 23 168 0.3011 2.9131254055925426E-01
X_11230699_SNP A G 0.4728 87 97 0.4813 4.6921339224002734E-01
X_11230828_SNP T A 0.1077 21 174 0.9188 9.1926188348063820E-01
X_11230872_SNP A G 0.1122 22 174 0.6494 6.5272192775758997E-01
X_11230989_SNP G A 0.1168 23 174 0.76 7.6144537650893152E-01
X_11231037_SNP C T 0.4924 97 100 0.3016 2.9631133683070243E-01
X_11231132_SNP C G 0.2071 41 157 0.3315 3.2948083440423159E-01
X_11231256_SNP A G 0.3641 71 124 0.803 8.0290400617989821E-01
X_11231274_SNP G T 0.1558 31 168 0.8114 8.0990165295782746E-01
X_11231279_SNP G A 0.2222 44 154 0.2147 2.1733715478468607E-01
X_11231408_SNP C T 0.2121 42 156 0.4583 4.6363337636534152E-01
X_11231417_SNP T G 0.1969 38 155 0.4724 4.6663815366645389E-01
X_11231468_SNP T C 0.2741 54 143 0.8357 8.3394695638266292E-01
X_11231529_SNP G A 0.2526 49 145 0.7805 7.7976241100828259E-01
X_11231600_SNP T C 0.2105 40 150 0.138 1.8728455874210881E-01
X_11231612_SNP T G 0.2183 43 154 0.3339 3.3124523721834298E-01
X_11231627_SNP G A 0.474 91 101 0.4704 4.6063527993409481E-01
X_11231636_SNP A C 0.2031 39 153 0.7219 7.2337290356365680E-01
X_11231660_SNP A G 0.2031 39 153 0.6856 6.8525537105751455E-01
X_11231672_SNP A T 0.199 38 153 0.6281 6.2930688821771086E-01
X_11231688_SNP C T 0.172 32 154 0.435 4.3195568530176232E-01
X_11231689_SNP C G 0.1809 34 154 0.3405 3.3656326176382589E-01
X_11231693_SNP T G 0.1862 35 153 0.2243 2.1929510728740065E-01
X_11231705_SNP A T 0.2437 48 149 0.9735 9.7364417727564923E-01
X_11231712_SNP T A 0.4603 87 102 0.5412 5.3443420040163658E-01
X_11231713_SNP T A 0.2021 39 154 0.6971 6.9835227406601486E-01
X_11231719_SNP G T 0.4607 88 103 0.5933 5.8817947945331972E-01
X_11231731_SNP G A 0.2183 43 154 0.4978 4.9654316369225004E-01
X_11231737_SNP G T 0.4745 93 103 0.6669 6.6434304988898651E-01
X_11231764_SNP G A 0.4769 93 102 0.5007 4.9377845901414297E-01
X_11231788_SNP C A 0.4745 93 103 0.4492 4.4246236080357526E-01
X_11231806_SNP A G 0.2273 45 153 0.3562 3.5154173163893843E-01
X_11231812_SNP A G 0.4715 91 102 0.3918 3.9124530882766562E-01
X_11231917_SNP T A 0.335 66 131 0.5243 5.2158477106541312E-01
X_11231930_SNP T C 0.4925 98 101 0.7625 7.6076388791602911E-01
X_11231972_SNP C A 0.1173 23 173 0.8567 8.5539234785115903E-01
X_11232002_SNP C T 0.2513 49 146 0.9457 9.4577016335555220E-01
X_11232035_INS GCG G 0.2741 54 143 1 9.9999093256772753E-01
X_11232058_SNP G A 0.25 49 147 0.9059 9.0698484324789930E-01
X_11232060_SNP A G 0.2667 52 143 0.8628 8.6379041370665188E-01
X_11232071_SNP G T 0.25 49 147 0.7896 7.9100887456378044E-01
X_11232073_SNP A T 0.2356 45 146 0.7279 7.2681531345969941E-01
X_11232089_SNP C A 0.2602 51 145 0.8794 8.8027851310203453E-01
X_11232105_SNP A C 0.2474 47 143 0.7239 7.2194315511201945E-01
X_11232107_SNP A T 0.268 52 142 0.9697 9.6955072022430655E-01
X_11232113_SNP T A 0.1173 23 173 0.9478 9.4734640753824728E-01
X_11232126_SNP C G 0.2526 49 145 0.9194 9.1947605233787510E-01
X_11232133_DEL T TTTAT 0.102 20 176 0.8769 8.7536317482881143E-01
X_11232162_SNP G A 0.2371 46 148 0.1744 1.7422034114794749E-01
X_11232177_SNP A C 0.1031 20 174 0.7833 7.8150737074592636E-01
X_11232275_SNP A T 0.06186 12 182 0.16 1.6340940153178374E-01
X_11232278_SNP A G 0.08205 16 179 0.4426 4.4659861742287221E-01
X_11232313_SNP T C 0.1385 27 168 0.9417 9.4066825040365920E-01
X_11232351_SNP A G 0.09524 18 171 0.3336 3.2626169462331933E-01
X_11232407_SNP T C 0.1313 26 172 0.4228 4.1776224499999837E-01
X_11232414_SNP T G 0.1357 27 172 0.3946 3.9051959975979211E-01
X_11232463_INS AAACA A 0.132 26 171 0.2899 2.8586392414356732E-01
X_11232466_SNP C T 0.1371 27 170 0.4813 4.7833482305745512E-01
X_11232487_SNP A C 0.3795 74 121 0.9117 9.1142569738587786E-01
X_11232488_SNP C A 0.09694 19 177 0.08084 8.0951447519877970E-02
X_11232500_SNP G T 0.09278 18 176 0.1148 1.1379372239040597E-01
X_11232504_SNP T C 0.09694 19 177 0.08995 9.0513849193249896E-02
X_11232520_DEL T TT 0.07732 15 179 0.3341 3.3711644489153847E-01
X_11232521_SNP G T 0.1364 24 152 0.7814 7.7702377575146575E-01
X_11232522_SNP T G 0.1231 24 171 0.7214 7.1684794112771777E-01
X_11232526_SNP T C 0.253 42 124 0.9283 9.2969215796155902E-01
X_11232538_SNP G T 0.1122 22 174 0.4735 4.6807307195920045E-01
X_11232602_SNP T C 0.3673 72 124 0.5582 5.7399727437877002E-01
X_11232618_INS AAA A 0.349 67 125 0.6216 6.3443284999104943E-01
X_11232627_SNP C A 0.3622 71 125 0.6151 6.3098912821888309E-01
X_11232628_SNP C T 0.359 70 125 0.4747 4.9451272802246526E-01
X_11232642_SNP C T 0.3889 77 121 0.9919 9.9187934269490485E-01
X_11232662_SNP C G 0.1313 26 172 0.4334 4.2842722955172741E-01
X_11232669_SNP T C 0.1378 27 169 0.8611 8.6011400967347373E-01
X_11232691_SNP T C 0.1378 27 169 0.5313 5.2569379023150364E-01
X_11232732_SNP C G 0.09231 18 177 0.09492 9.6188384784057113E-02
X_11232914_SNP G A 0.09045 18 181 0.3212 3.1726855800724130E-01
X_11233623_SNP G T 0.4051 79 116 0.4179 4.1273375977498727E-01
X_11233685_INS AA A 0.3704 70 119 0.9499 9.5170196063278056E-01
X_11233755_SNP C T 0.392 78 121 0.4072 4.0358427113458717E-01
X_11233780_SNP A T 0.3807 75 122 0.3257 3.2137484352702861E-01
X_11233802_SNP A G 0.3401 67 130 0.2682 2.6230450758212021E-01
X_11233850_SNP A G 0.3846 75 120 0.3913 3.8346357720917168E-01
X_11233869_SNP C T 0.3897 76 119 0.6747 6.8324254464764400E-01
X_11233879_SNP C T 0.3246 62 129 0.4826 4.9084204791546038E-01
X_11234065_SNP T C 0.3196 62 132 0.2506 2.5018600313991068E-01
X_11234343_SNP G A 0.3575 69 124 0.312 3.0677443278666483E-01
X_11234363_SNP T A 0.5 81 81 0.3971 4.5278993057295391E-01
X_11234465_SNP A C 0.3505 68 126 0.442 4.4319655941287450E-01
X_11234573_SNP T C 0.3622 71 125 0.2633 2.5643031141965122E-01
X_11234665_SNP A G 0.2475 49 149 0.6213 6.1737554066944467E-01
X_11234761_SNP T C 0.1633 32 164 0.4224 4.2299261266942045E-01
X_11234940_SNP G A 0.1071 21 175 0.2087 2.0501075163948401E-01
X_11234956_SNP A T 0.3 57 133 0.9749 9.7509357659988816E-01
X_11235080_INS AA A 0.1927 37 155 0.271 2.6842543193517909E-01
X_11235120_SNP T A 0.1443 28 166 0.3586 3.6040743620814641E-01
X_11235132_SNP C G 0.1649 32 162 0.09571 9.5807943907220361E-02
X_11235189_INS TATTCACATGTATTTCAACTCAAT T 0.1859 37 162 0.09374 9.6247707986586217E-02
X_11235194_SNP T C 0.2121 42 156 0.1495 1.5203039568075394E-01
X_11235207_SNP T C 0.2071 41 157 0.1954 1.9866159294809438E-01
X_11235232_SNP T C 0.2041 40 156 0.2116 2.1265442445897531E-01
X_11235237_SNP G A 0.1827 36 161 0.1252 1.2964643865559577E-01
X_11235325_SNP C A 0.1865 36 157 0.3439 3.4192419015979236E-01
X_11235387_SNP T A 0.197 39 159 0.2097 2.0548506689924528E-01
X_11235423_SNP A G 0.1929 38 159 0.2056 2.0004238795774798E-01
X_11235450_DEL A ACCAG 0.1907 37 157 0.1019 1.0147465506287823E-01
X_11235463_SNP T A 0.1959 38 156 0.2161 2.0802356198316385E-01
X_11235488_SNP G A 0.1865 36 157 0.1672 1.6862586843801808E-01
X_11235493_SNP T A 0.1939 38 158 0.3226 3.1960040112407762E-01
X_11235799_SNP T C 0.3947 75 115 0.9986 9.9854665489751404E-01
X_11235853_SNP T C 0.4822 95 102 0.9238 9.2292862135674958E-01
X_11235893_SNP G A 0.3333 66 132 0.9709 9.7072086416396164E-01
X_11235898_SNP A T 0.1919 38 160 0.6838 6.8079467966405494E-01
X_11235908_SNP C T 0.3586 71 127 0.6002 5.9669325887701674E-01
X_11235925_SNP T G 0.241 47 148 0.6466 6.4394692608330972E-01
X_11235986_SNP C A 0.3886 75 118 0.09932 9.8406079159683579E-02
X_11236019_SNP G T 0.3814 74 120 0.2155 2.3420681070614136E-01
X_11236047_SNP G T 0.2419 45 141 0.5802 5.7195862196328151E-01
X_11236060_SNP C T 0.1075 20 166 0.254 2.4094766420597957E-01
X_11236128_SNP T G 0.1598 31 163 0.2926 2.8955023129072321E-01
X_11236139_SNP G T 0.1295 25 168 0.1817 1.7657839296952160E-01
X_11236452_SNP T C 0.4541 89 107 0.01352 1.2597797754908706E-02
X_11236460_SNP T C 0.4847 95 101 0.05053 4.8534444582323887E-02
X_11236463_SNP G C 0.4796 94 102 0.0299 2.9971089525166840E-02
X_11236492_SNP A C 0.06566 13 185 0.5432 5.3980016278831078E-01
X_11236522_DEL T TT 0.3006 49 114 0.0412 3.2646739337780450E-02
X_11236585_SNP G A 0.171 33 160 0.1081 1.0407244578921493E-01
X_11236868_SNP T C 0.1837 36 160 0.04703 4.4892690152795907E-02
X_11236875_DEL A ACGTA 0.2022 37 146 0.1004 9.6865397942655140E-02
X_11236960_SNP A G 0.1768 35 163 0.08594 8.2739042731761941E-02
X_11237010_SNP C A 0.05556 11 187 0.756 7.5365401623353190E-01
X_11237044_SNP G T 0.3692 72 123 0.298 3.0337146226371514E-01
X_11237102_DEL A AA 0.4569 90 107 0.594 5.8954345098241601E-01
X_11237149_SNP C G 0.4205 82 113 0.7672 7.6737604782853897E-01
X_11237150_INS TT T 0.1263 25 173 0.9121 9.1147241226810183E-01
X_11237215_SNP T C 0.399 77 116 0.8618 8.6363734200113607E-01
X_11237238_SNP A G 0.4337 85 111 0.864 8.6268354502319533E-01
X_11237239_SNP T C 0.4365 86 111 0.993 9.9302128499296716E-01
X_11237251_SNP G A 0.07614 15 182 0.7463 7.4338244200888659E-01
X_11237285_SNP G A 0.4824 96 103 0.8915 8.9074076991815576E-01
X_11237318_SNP T C 0.4974 96 97 0.8016 7.9722299604227009E-01
X_11237561_SNP C T 0.2475 49 149 0.862 8.6060914292275059E-01
X_11237564_SNP T G 0.2552 49 143 0.8964 8.9571792386627380E-01
X_11237615_SNP G A 0.2094 40 151 0.6224 6.1513826009935113E-01
X_11237729_SNP C T 0.359 70 125 0.3527 3.4702687492037809E-01
X_11237858_SNP T C 0.4794 93 101 0.754 7.6062589152421556E-01
X_11237885_SNP A G 0.2111 42 157 0.4186 4.1545591521283753E-01
X_11237900_SNP T C 0.1206 24 175 0.09341 9.0712431663327098E-02
X_11237924_SNP C G 0.1206 24 175 0.1122 1.0903577771969830E-01
X_11237952_SNP C T 0.4641 84 97 0.7066 7.0186507969164647E-01
X_11237955_SNP A G 0.2273 45 153 0.9232 9.2242378203291198E-01
X_11237956_SNP A G 0.4798 95 103 0.9303 9.2955375311157484E-01
X_11237999_SNP C T 0.4949 98 100 0.6328 6.3043685232595648E-01
X_11238002_SNP T C 0.4925 98 101 0.7014 6.9884494200434744E-01
X_11238014_SNP T C 0.4643 91 105 0.6837 6.7952267478289818E-01
X_11238113_SNP T G 0.1684 33 163 0.7475 7.4621909268583786E-01
X_11238168_SNP A G 0.3281 63 129 0.8625 8.6226056035563481E-01
X_11238253_INS ATATCA A 0.1036 20 173 0.21 2.1126702935856823E-01
X_11238477_SNP A C 0.2959 58 138 0.8965 8.9528491089313778E-01
X_11238479_SNP C T 0.2944 58 139 0.9286 9.2761748273339650E-01
X_11238541_SNP A G 0.1574 31 166 0.8851 8.8373057406107358E-01
X_11238649_SNP C T 0.1397 25 154 0.226 2.1208755634693066E-01
X_11238912_SNP C T 0.1407 28 171 0.01498 1.4214311959465159E-02
X_11239061_SNP G T 0.06566 13 185 0.5167 5.1224321559269415E-01
X_11239177_SNP C A 0.07576 15 183 0.4094 4.0453270096774852E-01
X_11239277_SNP A G 0.1487 29 166 0.05459 5.2853720204235052E-02
X_11239618_SNP C T 0.2902 56 137 0.3544 3.5212567754424096E-01
X_11239621_SNP A C 0.2821 55 140 0.2695 2.6257202897740561E-01
X_11239818_SNP G A 0.4895 93 97 0.2497 2.4232099510828564E-01
X_11239831_SNP A C 0.09474 18 172 0.8069 8.0515786270608114E-01
X_11239849_SNP C T 0.3476 65 122 0.5008 4.8669715846627870E-01
X_11239858_SNP A C 0.151 29 163 0.8184 8.1519904699406476E-01
X_11239894_SNP A G 0.1354 26 166 0.955 9.5448724043644040E-01
X_11240104_SNP A G 0.2798 54 139 0.8909 8.8961907727024425E-01
X_11240139_SNP G A 0.3351 64 127 0.6845 6.8451503471775910E-01
X_11240204_SNP G A 0.2165 42 152 0.7143 7.1369307842312091E-01
X_11240209_SNP G A 0.2113 41 153 0.6039 6.0360610536630066E-01
X_11240224_SNP T C 0.4898 96 100 0.3963 3.8946163263478750E-01
X_11240244_DEL T GGTGGCTAAG 0.4021 76 113 0.4038 3.9999407588853586E-01
X_11240305_SNP T C 0.3422 64 123 0.3673 3.5367136100329621E-01
X_11240334_SNP G T 0.09326 18 175 0.5973 6.0674036054239766E-01
X_11240344_SNP T C 0.4415 83 105 0.6025 6.0765820663803005E-01
X_11240349_SNP G A 0.4541 84 101 0.6424 6.4341939013418348E-01
X_11240416_SNP G A 0.3553 70 127 0.4571 4.5130268217754743E-01
X_11240473_SNP C T 0.5 96 96 0.1971 2.1508272266725359E-01
X_11240491_SNP A G 0.3627 70 123 0.2562 2.4812507406253159E-01
X_11240530_SNP G A 0.3878 76 120 0.2721 2.6634026066340866E-01
X_11240590_SNP G A 0.2 39 156 0.0601 5.6361589062192387E-02
X_11240620_SNP T C 0.1392 27 167 0.6898 6.8949701387341134E-01
X_11240818_SNP G T 0.1061 21 177 0.2269 2.2197829213137332E-01
X_11240833_SNP C A 0.09596 19 179 0.2035 1.9856498302194914E-01
X_11240929_SNP A G 0.3579 68 122 0.2008 1.9575844433577683E-01
X_11241304_SNP T C 0.1566 31 167 0.6946 6.9267207669981212E-01
X_11241358_SNP C T 0.1869 37 161 0.5588 5.6094616535587472E-01
X_11241574_SNP A G 0.1606 31 162 0.6133 6.1216548332334497E-01
X_11242044_SNP T C 0.1327 26 170 0.6923 6.9024481181248987E-01
X_11242078_SNP G T 0.2273 45 153 0.5961 5.9226346558043907E-01
X_11242119_SNP G T 0.228 44 149 0.742 7.3715923414764195E-01
X_11242172_SNP C G 0.328 62 127 0.9027 9.0170099784332325E-01
X_11242184_SNP A G 0.3021 58 134 0.7642 7.6471726752520119E-01
X_11242391_SNP A G 0.1077 21 174 0.8338 8.3167520807997231E-01
X_11242579_SNP G A 0.1472 29 168 0.3401 3.4130445991410607E-01
X_11242727_SNP G A 0.08629 17 180 0.321 3.2240710999081768E-01
X_11242736_SNP G T 0.1077 21 174 0.6147 6.1867062347220625E-01
X_11242810_SNP C G 0.09794 19 175 0.5001 5.5095805535734066E-01
X_11242815_SNP A G 0.09744 19 176 0.3478 3.4803381401124756E-01
X_11242819_SNP T A 0.101 20 178 0.3752 3.7754037920047745E-01
X_11242840_SNP A T 0.1005 20 179 0.383 3.8658430282382605E-01
X_11242843_SNP T C 0.09645 19 178 0.3872 3.9074580245706514E-01
X_11242850_SNP C T 0.101 20 178 0.3896 3.9221890969689144E-01
X_11242997_SNP T C 0.105 21 179 0.8497 8.4875766509918482E-01
X_11242999_SNP A G 0.105 21 179 0.8497 8.4875766509918482E-01
X_11243078_SNP C A 0.1173 23 173 0.9563 9.5605362703910834E-01
X_11243109_SNP C A 0.05051 10 188 0.7025 7.0108018526695992E-01
X_11243317_SNP C A 0.06 12 188 0.8345 8.3348049130776380E-01
X_11243805_SNP A G 0.3454 67 127 0.191 1.8423048725789126E-01
X_11243856_INS TA T 0.06633 13 183 0.23 2.3295644604864207E-01
X_11243860_SNP T A 0.07107 14 183 0.5468 5.4318924937644986E-01
X_11243918_SNP C A 0.102 20 176 0.8937 8.9394273013993597E-01
X_11244116_SNP T C 0.08081 16 182 0.3115 3.0616775273663732E-01
X_11244119_SNP C T 0.0804 16 183 0.3123 3.0822986777458983E-01
X_11245153_SNP C A 0.3834 74 119 0.9588 9.5880916244092151E-01
X_11245517_SNP C G 0.08 16 184 0.4364 4.3350766050968881E-01
X_11245602_SNP G A 0.0829 16 177 0.9962 9.9613980848883155E-01
X_11245607_SNP A T 0.08718 17 178 0.5515 5.6034843932605927E-01
X_11245609_SNP T C 0.07853 15 176 0.4145 4.2717896844969083E-01
X_11245632_SNP C A 0.09231 18 177 0.7573 7.5342100389387545E-01
X_11245912_SNP T C 0.08586 17 181 0.8721 8.7235104009502618E-01
X_11246192_SNP A G 0.08586 17 181 0.05153 4.8950531569034450E-02
X_11246210_SNP T C 0.08081 16 182 0.05874 5.5978690469951221E-02
X_11246372_SNP T C 0.07895 15 175 0.07717 7.3277637296279938E-02
X_11246384_SNP T A 0.07292 14 178 0.04537 4.2003162250354553E-02
X_11246602_SNP A C 0.07853 15 176 0.0774 7.2541504198548573E-02
X_11246609_SNP C T 0.09043 17 171 0.1514 1.3987589519870514E-01
X_11246675_SNP T G 0.0733 14 177 0.02911 2.5977652403526688E-02
X_11246877_SNP A C 0.1088 21 172 0.7189 7.1471431491085458E-01
X_11246878_SNP T C 0.1134 22 172 0.8904 8.8861273544723951E-01
X_11246879_DEL G GCCT 0.1088 21 172 0.5368 5.3123567355837675E-01
X_11249179_SNP T A 0.1966 35 143 0.8086 8.0107021723590655E-01
X_11249409_SNP G A 0.055 11 189 0.8117 8.1052963268199540E-01
X_11249776_SNP C A 0.05076 10 187 0.9692 9.6886056555119993E-01
X_11249826_SNP A G 0.08333 16 176 0.5344 5.3145201784644258E-01
X_11250248_SNP G C 0.125 24 168 0.937 9.3583947067936213E-01
X_11250590_SNP G A 0.05 10 190 0.9622 9.6192288547162108E-01
X_11252641_INS G GTGTTTGAGTGCAGGAACG 0.36 63 112 0.4563 4.6714726299216280E-01
X_11252653_SNP G A 0.369 69 118 0.1496 1.4048134531931566E-01
X_11252654_SNP C T 0.3704 70 119 0.2212 2.1450954819427248E-01
X_11252663_SNP G A 0.3438 66 126 0.3138 3.0824692622204009E-01
X_11252787_SNP T C 0.466 89 102 0.2082 2.0391408763297936E-01
X_11252801_SNP C T 0.4639 90 104 0.1607 1.5742958773492721E-01
X_11252806_SNP T C 0.4635 89 103 0.1766 1.6944774118139150E-01
X_11252831_DEL TTGCCAAGAAGACTTTTAAAAT T 0.4835 88 94 0.3064 3.0518789205548713E-01
X_11252866_SNP A T 0.3947 75 115 0.1461 1.4043325530186690E-01
X_11252870_SNP G A 0.3958 76 116 0.1229 1.1685694253900580E-01
X_11252871_SNP C A 0.4239 78 106 0.1179 1.1139640492166281E-01
X_11252879_SNP T C 0.05102 10 186 0.67 6.6774700271933041E-01
X_11252883_SNP A C 0.3969 77 117 0.1103 1.0656926792584576E-01
X_11252911_SNP T G 0.3989 75 113 0.1066 9.8845681484953207E-02
X_11252942_SNP C T 0.3906 75 117 0.09049 8.5757337615838036E-02
X_11252950_SNP C T 0.3958 76 116 0.1432 1.4095734910547719E-01
X_11252965_INS T TGGAGATCTTTGATTAGCCCA 0.4053 77 113 0.1436 1.4276398758537456E-01
X_11253160_SNP T C 0.4536 88 106 0.3332 3.2532600067492601E-01
X_11253247_SNP C T 0.474 91 101 0.8769 8.7384001886894003E-01
X_11253253_DEL G AA 0.4945 90 92 0.7156 7.1176982067822259E-01
X_11253266_SNP T G 0.171 33 160 0.9038 9.0272564576120762E-01
X_11253298_SNP G A 0.4897 95 99 0.6236 6.1711402578858543E-01
X_11253343_SNP G T 0.4898 96 100 0.8783 8.7705738532935551E-01
X_11253347_SNP G A 0.4948 96 98 0.4717 4.7085917528245902E-01
X_11253350_SNP A T 0.4819 93 100 0.6601 6.5673722986198868E-01
X_11253356_SNP C A 0.474 91 101 0.7745 7.7074688855965423E-01
X_11253361_SNP C G 0.4873 96 101 0.7175 7.1389002753932473E-01
X_11253382_SNP A G 0.4 78 117 0.2305 2.2965712474514499E-01
X_11253412_SNP A C 0.1649 32 162 0.724 7.2143254952654179E-01
X_11253688_SNP A G 0.2618 50 141 0.7216 7.1579886272748983E-01
X_11253896_SNP G A 0.2704 53 143 0.07918 7.5233195546919346E-02
X_11253958_SNP A G 0.2653 52 144 0.0495 4.6614364030385567E-02
X_11253960_SNP C G 0.2727 54 144 0.06705 6.4327903503351103E-02
X_11253975_SNP C T 0.2792 55 142 0.107 1.0672246367637273E-01
X_11254002_SNP A T 0.2727 54 144 0.0749 7.2073447971042967E-02
X_11254045_SNP G A 0.2741 54 143 0.08261 7.9626301071130515E-02
X_11254048_SNP A T 0.285 57 143 0.09218 9.0142808685055309E-02
X_11254087_SNP G A 0.2769 54 141 0.1091 1.0394161798788415E-01
X_11254091_SNP T A 0.2879 57 141 0.1048 1.0185803223728840E-01
X_11254092_INS TAGGCATATTATGACTTTTATTAGTTAGCATTTAGAGAGGAAGTTTATACTT T 0.2827 54 137 0.1393 1.3034137635514587E-01
X_11254097_SNP T A 0.2526 48 142 0.1937 1.8471627085047526E-01
X_11254100_SNP C T 0.267 51 140 0.1729 1.6676568424276372E-01
X_11254104_SNP G C 0.2784 54 140 0.1466 1.4440065338094688E-01
X_11254105_SNP G A 0.2755 54 142 0.1734 1.7038484046455737E-01
X_11254107_SNP G A 0.2746 53 140 0.1204 1.1405414022747673E-01
X_11254129_SNP T C 0.2723 52 139 0.174 1.6946059713449391E-01
X_11254132_SNP A G 0.2698 51 138 0.18 1.7353470870399501E-01
X_11254148_SNP A T 0.276 53 139 0.1262 1.2033068575963735E-01
X_11254175_SNP G A 0.2708 52 140 0.1969 1.8930450811291211E-01
X_11254177_SNP G A 0.267 51 140 0.149 1.4134525427162481E-01
X_11254179_DEL G AA 0.2746 53 140 0.1713 1.6466530382536348E-01
X_11254187_SNP C G 0.2746 53 140 0.1823 1.7669007472468456E-01
X_11254193_SNP G A 0.2565 49 142 0.1963 1.8789409470194551E-01
X_11254194_SNP A C 0.2604 50 142 0.1909 1.8407013347231660E-01
X_11254196_DEL A AGTTGCA 0.2253 41 141 0.3314 3.2457459403793232E-01
X_11254249_SNP A G 0.266 50 138 0.1191 1.1055611521224373E-01
X_11254306_SNP A G 0.2656 51 141 0.1059 9.9980375445372971E-02
X_11254317_DEL C GA 0.2513 47 140 0.21 2.0023015547207645E-01
X_11254320_DEL A AGC 0.2486 46 139 0.2271 2.1569883981644511E-01
X_11254325_SNP T A 0.2513 47 140 0.1794 1.7034587368157028E-01
X_11254384_SNP A G 0.3158 60 130 0.3988 3.9389109099665509E-01
X_11254704_SNP C T 0.07955 14 162 0.5207 5.0893843625905533E-01
X_11254911_DEL A ATGCTGCTAACCTA 0.2717 47 126 0.1611 1.6374929064335408E-01
X_11255134_SNP T C 0.1515 30 168 0.2602 2.5514127279512011E-01
X_11255197_SNP A T 0.1218 24 173 0.2988 2.9391003833550633E-01
X_11255228_SNP A C 0.1399 27 166 0.5789 5.7147304777113694E-01
X_11255236_SNP G A 0.1282 25 170 0.6373 6.3215578078382495E-01
X_11255254_SNP T C 0.1313 26 172 0.7598 7.5778056701102370E-01
X_11255268_SNP C T 0.1128 22 173 0.7971 7.9703957378413315E-01
X_11255538_SNP A G 0.09278 18 176 0.9835 9.8318911319862679E-01
X_11255625_SNP G T 0.3897 76 119 0.9947 9.9458394467972100E-01
X_11255962_SNP T C 0.08543 17 182 0.6495 6.4789716799502162E-01
X_11256025_SNP T C 0.075 15 185 0.6395 6.3743563667580339E-01
X_11256079_DEL G GG 0.2065 38 146 0.7884 7.8042094088909009E-01
X_11256083_SNP A C 0.1878 37 160 0.784 7.8138718251769512E-01
X_11256084_SNP A C 0.1865 36 157 0.6495 6.4371293902373394E-01
X_11256272_SNP A T 0.3938 76 117 0.8576 8.5744397436177233E-01
X_11256286_SNP A G 0.3866 75 119 0.9521 9.5262576589142434E-01
X_11256388_SNP A G 0.07576 15 183 0.814 8.1206332330804964E-01
X_11256490_SNP T G 0.3571 70 126 0.925 9.2545534412851882E-01
X_11256551_SNP A G 0.1892 35 150 0.2014 2.4896863369233369E-01
X_11256567_SNP A C 0.1968 37 151 0.2291 2.8050646847951810E-01
X_11256568_SNP A T 0.1935 36 150 0.1815 2.3115570338371461E-01
X_11256580_SNP A G 0.09045 18 181 0.6472 6.4510633351895386E-01
X_11256583_SNP C A 0.09045 18 181 0.6432 6.4066966321143259E-01
X_11256584_SNP G A 0.08543 17 182 0.8518 8.5120152528811088E-01
X_11256594_SNP C T 0.08081 16 182 0.9838 9.8378739666009185E-01
X_11256608_SNP T C 0.09045 18 181 0.6103 6.0867466993433195E-01
X_11256617_SNP T G 0.08586 17 181 0.6954 6.9226252401301624E-01
X_11256636_SNP T G 0.2 39 156 0.9792 9.7898219881296200E-01
X_11256759_SNP A T 0.1865 36 157 0.9761 9.7569557784257632E-01
X_11256799_SNP A C 0.2198 40 142 0.6892 6.7889787658619294E-01
X_11256808_SNP C G 0.2169 41 148 0.651 6.4723288917334143E-01
X_11256875_SNP C T 0.2449 48 148 0.7495 7.4617407064604646E-01
X_11256877_SNP A T 0.2475 49 149 0.6951 6.9214267139287822E-01
X_11256893_SNP T C 0.2462 49 150 0.6991 6.9690015066928701E-01
X_11256934_SNP C A 0.2513 48 143 0.7157 7.1119639688028213E-01
X_11256940_SNP C A 0.3196 62 132 0.2752 2.6593181820806244E-01
X_11256953_SNP G A 0.2449 48 148 0.6188 6.1403782064620194E-01
X_11256958_SNP C T 0.3144 61 133 0.2481 2.4453130042537941E-01
X_11257618_SNP A G 0.06566 13 185 0.2996 2.9545433550632294E-01
X_11257636_SNP C G 0.06061 12 186 0.3741 3.7138593873898207E-01
X_11257657_SNP T C 0.05528 11 188 0.4859 4.8251266849302410E-01
X_11257678_SNP T G 0.06061 12 186 0.6954 6.9238519141705801E-01
X_11257690_SNP T G 0.07 14 186 0.7006 6.9879335811825816E-01
X_11258140_SNP T G 0.06091 12 185 0.4697 4.6414298432197498E-01
X_11258182_SNP G T 0.07071 14 184 0.5906 5.8657250836318686E-01
X_11258733_SNP C G 0.05528 11 188 0.9691 9.6889324630908136E-01
X_11258809_SNP A G 0.1111 22 176 0.5386 5.3698203078633644E-01
X_11259883_SNP T G 0.1282 25 170 0.4446 4.4044172183652108E-01
X_11259903_SNP G T 0.1327 26 170 0.7956 7.9740158601800160E-01
X_11259910_DEL A AA 0.1414 28 170 0.5147 5.1716550730084476E-01
X_11259914_SNP G C 0.1407 28 171 0.5025 5.0566375331958935E-01
X_11259936_DEL A ATTAA 0.1289 25 169 0.5049 5.0710848397190222E-01
X_11259970_SNP T C 0.1269 25 172 0.2188 2.1279548630720402E-01
X_11259976_SNP C A 0.3041 59 135 0.6227 6.2141284065192637E-01
X_11260014_SNP A G 0.2872 56 139 0.6469 6.5023792101395206E-01
X_11260796_SNP A G 0.0804 16 183 0.2187 2.1611368066675418E-01
X_11260815_SNP A G 0.1364 27 171 0.4007 3.9602263478560074E-01
X_11260868_SNP G A 0.2591 50 143 0.3174 3.1441765276248790E-01
X_11261052_SNP C G 0.1269 25 172 0.3912 3.8486401370323375E-01
X_11261079_SNP T C 0.1465 29 169 0.6388 6.3625766177898646E-01
X_11261325_SNP C T 0.2843 56 141 0.7693 7.7021989254241796E-01
X_11261352_SNP A G 0.285 55 138 0.8857 8.8669660320224430E-01
X_11261561_SNP C T 0.2094 40 151 0.7697 7.6711685059410550E-01
X_11261583_SNP C T 0.3026 59 136 0.6218 6.2132575342021579E-01
X_11261597_SNP A G 0.2974 58 137 0.6652 6.6499352337600626E-01
X_11261598_SNP C A 0.3026 59 136 0.4587 4.5134893516571073E-01
X_11261600_SNP A G 0.2995 59 138 0.6417 6.4284673754778099E-01
X_11261645_SNP C T 0.2938 57 137 0.3066 3.0184032436509634E-01
X_11261657_SNP G C 0.2804 53 136 0.4122 3.9931041742022499E-01
X_11261717_SNP G A 0.2576 51 147 0.7369 7.3414404857911086E-01
X_11261996_DEL C CTGGATGGC 0.1198 23 169 0.2999 3.0003547923689322E-01
X_11262390_DEL A AA 0.1436 28 167 0.3125 3.0666212921298697E-01
X_11263251_SNP T G 0.05102 10 186 0.1186 1.1486564404668564E-01
X_11263253_SNP C T 0.05076 10 187 0.1244 1.1997132732006444E-01
X_11263299_SNP A T 0.05128 10 185 0.2347 2.2686728327040606E-01
X_11263314_SNP T A 0.05128 10 185 0.2241 2.1698563345828037E-01
X_11263315_SNP A G 0.05181 10 183 0.2251 2.1617086520384410E-01
X_11263534_SNP G C 0.05051 10 188 0.169 1.6434329790066116E-01
X_11263670_SNP T G 0.09137 18 179 0.3866 3.8083860701244576E-01
X_11264249_SNP G A 0.07071 14 184 0.3746 3.6968474911537952E-01
X_11264332_SNP T G 0.102 20 176 0.701 6.9818007575607566E-01
X_11264686_SNP T C 0.09896 19 173 0.2477 2.4033678430054728E-01
X_11264915_SNP T A 0.06701 13 181 0.6743 6.7511303864493444E-01
X_11264982_SNP A T 0.07576 15 183 0.8893 8.8808061278985895E-01
X_11264995_INS AT A 0.06091 12 185 0.4929 4.9438071301144870E-01
X_11265001_MNP CAT TTA 0.06061 12 186 0.4705 4.6593824011258633E-01
X_11265019_SNP T A 0.05612 11 185 0.5136 5.0745874425586679E-01
X_11265055_SNP T C 0.07107 14 183 0.4469 4.4320541069840746E-01
X_11265057_SNP T C 0.1444 26 154 0.3619 3.4918946758424951E-01
X_11265066_SNP C A 0.07653 15 181 0.3438 3.3868359425861461E-01
X_11265094_SNP G C 0.06566 13 185 0.3971 3.9334353209908923E-01
X_11265101_SNP A T 0.06533 13 186 0.3855 3.8127387600923424E-01
X_11265104_SNP A C 0.06091 12 185 0.4904 4.8523165124104484E-01
X_11265108_SNP C T 0.06599 13 184 0.3943 3.9004505620839391E-01
X_11265244_SNP G T 0.1212 24 174 0.3051 3.0779363086799982E-01
X_11265865_SNP T G 0.4365 86 111 0.9492 9.4892983886442872E-01
X_11266065_SNP T C 0.3874 74 117 0.6912 6.8967851595043095E-01
X_11266087_SNP A T 0.3822 73 118 0.8642 8.6382151623309655E-01
X_11266092_SNP T C 0.3929 77 119 0.6447 6.4134117816093605E-01
X_11266169_SNP C T 0.3763 73 121 0.9953 9.9520775867804212E-01
X_11266212_SNP G T 0.3533 65 119 0.6959 6.8929021627200204E-01
X_11266213_SNP T G 0.3737 71 119 0.7882 7.8261711710593573E-01
X_11266408_SNP C G 0.3214 63 133 0.2889 2.8410362407305667E-01
X_11266435_SNP A G 0.3 57 133 0.2585 2.4963369727818829E-01
X_11266670_SNP A G 0.2713 51 137 0.3946 3.8222432030055420E-01
X_11266809_INS AGAAAGATA A 0.2597 47 134 0.8554 8.7071944516834121E-01
X_11266824_DEL C CATATAG 0.2727 54 144 0.6261 6.2238316885067879E-01
X_11267310_SNP G A 0.198 39 158 0.8092 8.0961912813297088E-01
X_11267362_SNP A G 0.2256 44 151 0.5498 5.4356934266745527E-01
X_11267447_DEL A AG 0.2199 42 149 0.8249 8.3156908282644759E-01
X_11267456_SNP C T 0.2359 46 149 0.7721 7.7204651743505370E-01
X_11267533_SNP A T 0.2335 46 151 0.5458 5.4714923022891748E-01
X_11267553_SNP C T 0.224 43 149 0.4256 4.2409092049008990E-01
X_11267554_SNP T A 0.2347 46 150 0.5519 5.5228420823730384E-01
X_11267628_SNP G A 0.3128 61 134 0.8363 8.3808843953297318E-01
X_11267803_SNP A G 0.2487 47 142 0.1417 1.3967109538654865E-01
X_11267843_SNP C T 0.3763 73 121 0.2122 2.0791444271283799E-01
X_11267932_SNP G A 0.3209 60 127 0.03285 3.2277751870088855E-02
X_11267975_SNP G C 0.07 14 186 0.6969 6.9509045946695469E-01
X_11268039_SNP C A 0.197 39 159 0.9091 9.0852529264454451E-01
X_11268134_DEL AAG T 0.1989 37 149 0.5372 5.4574938300824871E-01
X_11268189_SNP C A 0.3895 67 105 0.2928 2.7204876496198660E-01
X_11268203_SNP T C 0.2062 40 154 0.616 6.1405720059097191E-01
X_11268312_SNP A G 0.2359 46 149 0.1497 1.4269833270026056E-01
X_11268313_SNP G A 0.232 45 149 0.1592 1.5226636986979603E-01
X_11268329_SNP G A 0.3487 68 127 0.5861 5.8216158450845179E-01
X_11268348_DEL G GC 0.2421 46 144 0.3932 3.8866046018203959E-01
X_11268606_SNP T C 0.2193 41 146 0.7227 7.1597630271342072E-01
X_11268637_INS TGTCT T 0.1429 26 156 0.5844 5.9564845823818802E-01
X_11268661_SNP T C 0.2 39 156 0.8841 8.8398931703490280E-01
X_11268690_SNP G A 0.1949 38 157 0.753 7.5264027656765442E-01
X_11268769_SNP G A 0.1392 27 167 0.7586 7.5512026012315747E-01
X_11269195_SNP T C 0.05556 11 187 0.5583 5.5483024982821694E-01
X_11269569_SNP A C 0.05025 10 189 0.4467 4.4278507193750227E-01
X_11269783_SNP G A 0.2821 55 140 0.842 8.3931086533212651E-01
X_11269828_SNP A G 0.1979 38 154 0.9935 9.9341115881815734E-01
X_11269876_SNP T G 0.06 12 188 0.2692 2.6620893508405263E-01
X_11269946_SNP C G 0.1751 31 146 0.09188 9.3310334593691535E-02
X_11269949_SNP C T 0.1616 32 166 0.07437 7.3436528311387056E-02
X_11269955_SNP C T 0.2564 50 145 0.4919 4.8900663551854096E-01
X_11269997_SNP C G 0.2423 47 147 0.4715 4.6376146027198439E-01
X_11270106_SNP G A 0.09 18 182 0.2914 2.8835205566454747E-01
X_11270127_SNP A G 0.08543 17 182 0.2778 2.7358845480915395E-01
X_11270128_SNP A C 0.08586 17 181 0.8496 8.5368106014323109E-01
X_11270153_SNP C T 0.2908 57 139 0.7655 7.6223970620038972E-01
X_11270213_SNP C T 0.1071 21 175 0.3344 3.2713852942468413E-01
X_11270354_SNP C T 0.203 40 157 0.09615 9.3546020131307972E-02
X_11270417_SNP G C 0.1885 36 155 0.1251 1.1598951321719986E-01
X_11270540_SNP A G 0.06566 13 185 0.9418 9.4109872710819109E-01
X_11270624_SNP T C 0.08081 16 182 0.6877 6.8508146284106819E-01
X_11270772_INS GG G 0.1895 36 154 0.6015 5.9258622807757089E-01
X_11270799_SNP G T 0.1061 21 177 0.8827 8.8142066524199958E-01
X_11270833_INS GTTCAACTAGGCTATG G 0.08 16 184 0.7095 7.0770448596192947E-01
X_11270834_SNP T A 0.07732 15 179 0.2015 1.9987324918741278E-01
X_11270837_INS AACTAGGCTATGATTA A 0.08629 17 180 0.2883 2.8205147555407051E-01
X_11270912_SNP T C 0.0603 12 187 0.9242 9.2365530125694106E-01
X_11271031_SNP A T 0.1156 23 176 0.3786 3.7461591975672992E-01
X_11271049_SNP A C 0.1162 23 175 0.3718 3.6643830382976450E-01
X_11271074_SNP T C 0.1156 23 176 0.3826 3.7912805894980606E-01
X_11271080_SNP A G 0.05556 11 187 0.6 5.9591938696671032E-01
X_11271087_SNP C A 0.1313 26 172 0.7037 7.0218369147175208E-01
X_11271140_SNP C G 0.06566 13 185 0.7746 7.7598389534981127E-01
X_11271403_SNP C T 0.2183 43 154 0.04695 4.4537554386819229E-02
X_11271513_SNP C T 0.1066 21 176 0.1529 1.4770348174000236E-01
X_11271516_SNP C A 0.09744 19 176 0.3361 3.3374969841688562E-01
X_11271546_SNP A G 0.3096 61 136 0.9763 9.7640689477799425E-01
X_11271641_SNP C T 0.2857 56 140 0.6886 6.8948909290927074E-01
X_11271644_SNP G T 0.2769 54 141 0.678 6.7776291288212032E-01
X_11271784_SNP A T 0.2784 54 140 0.3215 3.1224285288467857E-01
X_11271819_SNP T A 0.2539 49 144 0.2941 2.8568914908457177E-01
X_11271833_SNP T C 0.2615 51 144 0.4975 4.9246239888449739E-01
X_11271920_SNP A G 0.4256 83 112 0.7453 7.4374869274972277E-01
X_11271978_DEL T TTT 0.2882 49 121 0.9851 9.8507784554178046E-01
X_11272072_SNP C T 0.4378 81 104 0.5566 5.5260273300363338E-01
X_11272541_SNP T C 0.4041 78 115 0.6079 6.0933570012834526E-01
X_11272547_SNP C A 0.3886 75 118 0.3044 3.0291619947497272E-01
X_11272624_DEL C TG 0.3226 60 126 0.5542 5.5702144617050342E-01
X_11272651_SNP T C 0.3731 72 121 0.6375 6.4120988742964169E-01
X_11272659_SNP G T 0.3846 75 120 0.7093 7.0683349293664577E-01
X_11272733_SNP A G 0.2437 48 149 0.4186 4.1574248296618321E-01
X_11272756_SNP C T 0.08 16 184 0.741 7.3941913561686790E-01
X_11272757_SNP A G 0.2347 46 150 0.6503 6.4917877417111125E-01
X_11272842_SNP C T 0.1302 25 167 0.1588 1.5209938397653588E-01
X_11272908_SNP C T 0.335 66 131 0.9936 9.9350722977081518E-01
X_11272924_SNP T G 0.1692 33 162 0.1312 1.2665595293391496E-01
X_11272982_SNP C T 0.2386 47 150 0.7376 7.3556938348715684E-01
X_11272999_SNP A G 0.24 48 152 0.8855 8.8477421493484010E-01
X_11273027_SNP C G 0.08718 17 178 0.4432 4.3492465184150209E-01
X_11273271_SNP T C 0.1465 29 169 0.2551 2.4987535492270918E-01
X_11273279_SNP T A 0.3553 70 127 0.547 5.4170250470722969E-01
X_11273287_SNP C T 0.1487 29 166 0.2701 2.6154000036006908E-01
X_11273294_SNP A G 0.148 29 167 0.2689 2.6183173988435138E-01
X_11273305_SNP A G 0.1465 29 169 0.2551 2.4987535492270918E-01
X_11273324_SNP A G 0.1385 27 168 0.8315 8.2922724893797539E-01
X_11273327_SNP T C 0.1531 30 166 0.8493 8.4726175476846610E-01
X_11273384_SNP A G 0.1333 26 169 0.9626 9.6206110720122262E-01
X_11273388_SNP G C 0.1371 27 170 0.8353 8.3374537506468782E-01
X_11273394_DEL A ATAAG 0.1421 27 163 0.9298 9.2837874291102884E-01
X_11273404_SNP T A 0.3874 74 117 0.316 3.0430419013973409E-01
X_11273412_SNP C T 0.1701 33 161 0.362 3.5450533654862548E-01
X_11273426_SNP T A 0.1546 30 164 0.3609 3.5855037296520387E-01
X_11273427_SNP T C 0.1606 31 162 0.5333 5.2767385876975781E-01
X_11273441_SNP A G 0.2723 52 139 0.9574 9.5643458574577833E-01
X_11273448_SNP T C 0.1237 24 170 0.748 7.4416168746956457E-01
X_11273559_SNP A G 0.2806 55 141 0.9944 9.9435671494411859E-01
X_11273775_SNP C T 0.3897 76 119 0.7403 7.3735876702221903E-01
X_11273846_DEL ATATAT GATAAAATACAGGCAATTCTCCATTGAAGATTTACAAATTTTAAGCAACTTCTTGTATATATGCTAAGCTGCTTGTTTAATCGTAGGGCCAACATATA 0.4536 88 106 0.32 3.1236768003103499E-01
X_11273950_INS TTT T 0.1649 31 157 0.9998 9.9982003269555997E-01
X_11274003_SNP A G 0.1832 35 156 0.3487 3.4196774964923526E-01
X_11274005_SNP C T 0.1969 38 155 0.3918 3.8630557774705754E-01
X_11274048_SNP C T 0.4798 95 103 0.8809 8.8003180450982210E-01
X_11274076_SNP A C 0.299 58 136 0.5218 5.1654686187442445E-01
X_11274082_SNP C T 0.3073 59 133 0.4714 4.7216348083064152E-01
X_11274207_SNP T C 0.1949 38 157 0.9704 9.6991408594208084E-01
X_11274209_DEL C CTCTCTCTC 0.1215 22 159 0.2764 3.3112428589219811E-01
X_11274234_SNP T C 0.1846 36 159 0.06183 5.8930462208136226E-02
X_11274247_SNP C T 0.3949 77 118 0.1144 1.0854531302979487E-01
X_11274448_SNP G A 0.2 39 156 0.08021 7.8485257429737637E-02
X_11274544_SNP T C 0.08122 16 181 0.7489 7.4587916260941456E-01
X_11274660_SNP A G 0.08673 17 179 0.5426 5.3742773584333803E-01
X_11274672_SNP C T 0.1263 24 166 0.7652 7.6165817030756244E-01
X_11274708_SNP A T 0.1347 26 167 0.6824 6.7899282644923764E-01
X_11274722_SNP T A 0.1616 32 166 0.7885 7.8617509293267229E-01
X_11274726_SNP G T 0.1566 31 167 0.7856 7.8327702104373620E-01
X_11274736_SNP A T 0.1566 31 167 0.8357 8.3397655322708297E-01
X_11274737_SNP A T 0.1566 31 167 0.8657 8.6435666113968634E-01
X_11274739_SNP A G 0.1566 31 167 0.8357 8.3397655322708297E-01
X_11274743_DEL G TCAA 0.1608 32 167 0.7861 7.8424243835277596E-01
X_11274754_SNP A T 0.1566 31 167 0.9476 9.4721821055876076E-01
X_11274765_SNP C T 0.1709 34 165 0.6203 6.1723732500764661E-01
X_11275055_SNP A G 0.2071 41 157 0.177 1.7506604743872900E-01
X_11275065_SNP A T 0.2228 43 150 0.1293 1.2212790456491474E-01
X_11275108_SNP C T 0.2132 42 155 0.05377 5.0779246713996987E-02
X_11275134_SNP G C 0.1558 31 168 0.8228 8.2327118431195767E-01
X_11275288_SNP T C 0.197 39 159 0.9613 9.6108799236621145E-01
X_11275313_DEL CGC ATTG 0.08247 16 178 0.4777 4.6991204039364531E-01
X_11275339_SNP C A 0.1218 24 173 0.5738 5.7401430027548206E-01
X_11275354_SNP G A 0.1162 23 175 0.4467 4.4195795840888485E-01
X_11275369_SNP G A 0.1099 21 170 0.625 6.2701503228634681E-01
X_11275404_SNP G T 0.1385 27 168 0.5779 5.7703189349601858E-01
X_11275418_SNP A G 0.1036 20 173 0.785 7.8375030241048416E-01
X_11275446_SNP C T 0.05525 10 171 0.4717 4.6539844003264375E-01
X_11275461_SNP G A 0.2135 38 140 0.207 2.0030722854048733E-01
X_11275463_DEL A ACAAGTCTATTGAT 0.1609 28 146 0.2942 2.8301164621544939E-01
X_11275483_DEL T TTGATAGC 0.1839 32 142 0.4022 3.9218763057114470E-01
X_11275503_SNP T C 0.1829 32 143 0.227 2.1965987912535012E-01
X_11275509_SNP C A 0.1278 23 157 0.2007 1.8948607636748493E-01
X_11275518_SNP A T 0.1875 33 143 0.4558 4.5057942122911365E-01
X_11275519_SNP A T 0.1921 34 143 0.4139 4.0943484101505068E-01
X_11275548_SNP T C 0.1319 24 158 0.2678 2.5887184805729557E-01
X_11275550_SNP T C 0.1311 24 159 0.2732 2.6523639652580400E-01
X_11275551_SNP A G 0.125 23 161 0.2344 2.2595175896648345E-01
X_11275561_SNP A G 0.1311 24 159 0.1734 1.6567830930338423E-01
X_11275568_SNP T C 0.1429 26 156 0.2004 1.9291085830701971E-01
X_11275599_SNP T A 0.2455 41 126 0.2455 2.2825943787542990E-01
X_11275858_SNP G C 0.3172 59 127 0.8313 8.2945133962190953E-01
X_11276010_SNP T C 0.4197 81 112 0.4277 4.2016092447771203E-01
X_11276030_SNP T G 0.4188 80 111 0.252 2.4566819320611744E-01
X_11276111_DEL TA T 0.3118 58 128 0.6545 6.5024976270781853E-01
X_11276114_SNP A T 0.3089 59 132 0.673 6.7133394213574160E-01
X_11276120_INS A AC 0.2652 48 133 0.8114 8.0577794792519075E-01
X_11276137_SNP A C 0.1515 30 168 0.9856 9.8570495879098208E-01
X_11276154_SNP A C 0.1649 32 162 0.9718 9.7239743226346398E-01
X_11276158_SNP G T 0.1414 27 164 0.5289 5.2990982199547665E-01
X_11276159_SNP A C 0.1606 31 162 0.76 7.5932833702677649E-01
X_11276164_INS AATTTC G 0.1554 30 163 0.6918 6.9114530007652397E-01
X_11276229_SNP A T 0.1905 36 153 0.5379 5.2991045785392710E-01
X_11276278_DEL C CC 0.1854 33 145 0.6998 6.9642082758278034E-01
X_11276285_SNP C A 0.2065 38 146 0.6734 6.6781906342536135E-01
X_11276289_SNP T C 0.06486 12 173 0.8277 8.2702011416461163E-01
X_11276301_SNP T C 0.3425 62 119 0.5308 5.2776423942164707E-01
X_11276302_SNP A T 0.3407 62 120 0.5806 5.7690853391061481E-01
X_11276384_INS AA A 0.494 83 85 0.2999 2.7642899801618093E-01
X_11276405_DEL A ATCCT 0.3672 65 112 0.07284 6.2284101760270869E-02
X_11276417_SNP G A 0.3563 62 112 0.142 1.3010515407270928E-01
X_11276422_SNP C T 0.3657 64 111 0.07596 6.3720993257360192E-02
X_11276552_SNP A G 0.366 71 123 0.1363 1.4012190003319691E-01
X_11276561_SNP T C 0.3385 66 129 0.1805 1.8225747733773201E-01
X_11276575_SNP T C 0.3316 65 131 0.1866 1.8971542357623172E-01
X_11276635_SNP G A 0.2979 56 132 0.2863 2.8090005145708119E-01
X_11276655_SNP A G 0.05076 10 187 0.6478 6.5035040423223345E-01
X_11276660_SNP T A 0.3198 63 134 0.2537 2.5514108172627403E-01
X_11276781_SNP G A 0.1737 33 157 0.2822 2.7540730356598009E-01
X_11276895_SNP C A 0.2591 50 143 0.3927 3.8470549301625634E-01
X_11276921_SNP C T 0.241 47 148 0.1379 1.3186376562117774E-01
X_11277091_SNP C A 0.2764 55 144 0.6196 6.1651290373884082E-01
X_11277178_SNP G A 0.3081 61 137 0.7005 6.9835571439262034E-01
X_11277259_DEL TGTAGGTAT T 0.3314 56 113 0.8262 8.2821511799339731E-01
X_11277342_SNP G T 0.2995 59 138 0.2066 2.0089490050041325E-01
X_11277568_SNP A G 0.2804 53 136 0.866 8.6288879629602022E-01
X_11277663_INS ATGTA A 0.2222 42 147 0.2558 2.5657368668933334E-01
X_11277687_SNP T C 0.2602 51 145 0.2474 2.4200135650128451E-01
X_11277743_SNP A T 0.2792 55 142 0.3083 3.0167204268334935E-01
X_11277765_SNP T C 0.4847 95 101 0.7987 7.9546385149702381E-01
X_11277776_SNP A G 0.4898 96 100 0.634 6.3181932382544381E-01
X_11277839_SNP A C 0.4974 95 96 0.4587 4.5041479090376768E-01
X_11277929_SNP T A 0.4526 86 104 0.2967 2.9764112809615906E-01
X_11278151_SNP G A 0.08586 17 181 0.1193 1.1532953498113763E-01
X_11279020_INS TGTGTGT T 0.16 28 147 0.6787 6.6998967471796300E-01
X_11279067_SNP T A 0.1289 25 169 0.3429 3.3588758182625267E-01
X_11279117_SNP C A 0.1042 20 172 0.2995 2.8945161660124108E-01
X_11279184_SNP C A 0.1231 24 171 0.3485 3.4534004690409581E-01
X_11279189_SNP A T 0.1313 26 172 0.25 2.4625344902851842E-01
X_11279339_SNP G C 0.2449 48 148 0.1797 1.7333508433312561E-01
X_11279403_SNP C G 0.1218 24 173 0.5558 5.5164891693928853E-01
X_11279411_SNP A G 0.1231 24 171 0.4314 4.2289104587261017E-01
X_11279949_SNP T C 0.4619 91 106 0.2255 2.2100244439840566E-01
X_11280215_DEL C CTGCTGCTAGTTTC 0.1728 33 158 0.08245 8.0298518416141496E-02
X_11280256_SNP T C 0.4873 96 101 0.2059 2.0039288069211181E-01
X_11280340_SNP A C 0.4794 93 101 0.2637 2.5448525050601123E-01
X_11280364_SNP T G 0.1421 28 169 0.005327 4.7475418826424740E-03
X_11280393_SNP C T 0.4635 89 103 0.3409 3.2952618570918391E-01
X_11280498_SNP C T 0.08673 17 179 0.1891 1.8338972471189541E-01
X_11280610_SNP T A 0.3949 77 118 0.03787 3.7800710133678979E-02
X_11280615_SNP G A 0.3938 76 117 0.04319 4.2423002542140834E-02
X_11280636_SNP C T 0.3827 75 121 0.03446 3.4595080405280428E-02
X_11280678_SNP T A 0.3687 73 125 0.2255 2.2064032338843220E-01
X_11280796_DEL A AATATGGAAA 0.3904 73 114 0.2586 2.4467345289998643E-01
X_11280814_SNP A T 0.3112 61 135 0.1552 1.4992560073243644E-01
X_11280831_DEL TGTGC T 0.3333 64 128 0.2231 2.6877250296328470E-01
X_11281124_SNP A T 0.09091 18 180 0.7613 7.5904791434897201E-01
X_11281125_SNP T C 0.08629 17 180 0.6663 6.6256357651986897E-01
X_11281485_SNP T C 0.3333 65 130 0.9839 9.8390166727070039E-01
X_11281562_SNP A C 0.4184 82 114 0.2817 2.8258064403227590E-01
X_11281622_SNP A T 0.3915 74 115 0.07498 6.7353442928898069E-02
X_11281624_SNP G A 0.3704 70 119 0.0945 8.8878805395049443E-02
X_11281669_SNP A C 0.4103 80 115 0.1477 1.4298671388789608E-01
X_11281684_SNP A T 0.4974 97 98 0.05792 5.5574035591903638E-02
X_11281686_SNP A G 0.07538 15 184 0.2746 2.7072556974658291E-01
X_11281688_SNP A G 0.07576 15 183 0.2798 2.7502463694004187E-01
X_11281713_INS A AA 0.5 89 89 0.08817 8.1797490077359980E-02
X_11281939_SNP T A 0.07772 15 178 0.03375 3.1960103368845118E-02
X_11281948_SNP C G 0.11 22 178 0.0198 1.9037693803854023E-02
X_11282042_SNP T C 0.2121 42 156 0.6227 6.1993188351756823E-01
X_11282211_DEL T TA 0.3636 68 119 0.08197 7.9483333543842224E-02
X_11282258_SNP C T 0.3958 76 116 0.02852 2.8001036329661475E-02
X_11282362_SNP G C 0.4541 84 101 0.1797 1.7712871575764166E-01
X_11282380_SNP G C 0.4451 81 101 0.07615 6.8805154792161982E-02
X_11282419_SNP C T 0.4624 86 100 0.1507 1.3773957658221558E-01
X_11282532_INS C CTCTTAAAGTTTATC 0.4658 75 86 0.2886 2.6072605641798707E-01
X_11282611_SNP T C 0.4211 80 110 0.3652 3.5785185240356066E-01
X_11282660_SNP T C 0.4381 85 109 0.3032 2.9705694556388607E-01
X_11282887_SNP C G 0.1457 29 170 0.4442 4.4041188218089056E-01
X_11283022_SNP A G 0.09184 18 178 0.3496 3.4286346610418228E-01
X_11283112_SNP C T 0.09091 18 180 0.2448 2.4061728669588689E-01
X_11283227_SNP G T 0.101 20 178 0.5665 5.6324787042577595E-01
X_11283229_SNP T A 0.101 20 178 0.5665 5.6324787042577595E-01
X_11283233_SNP C T 0.101 20 178 0.5665 5.6324787042577595E-01
X_11283494_INS AA A 0.08947 17 173 0.6054 6.0144659757416474E-01
X_11283546_INS TCGATT T 0.1031 20 174 0.6197 6.1391658632765111E-01
X_11283558_SNP T G 0.09694 19 177 0.4489 4.4333123837579536E-01
X_11283877_SNP A T 0.1031 20 174 0.3329 3.2431978121140437E-01
X_11284174_SNP C A 0.08629 17 180 0.6666 6.6246147512019493E-01
X_11285462_SNP C T 0.07035 14 185 0.9127 9.1188898744957081E-01
X_11285535_SNP T G 0.1036 20 173 0.716 7.1718266977886158E-01
X_11286462_SNP T C 0.08122 16 181 0.4434 4.4339060562573462E-01
X_11286692_SNP A T 0.05528 11 188 0.07278 7.0636618451050362E-02
X_11287358_SNP T C 0.1615 31 161 0.8013 7.9872938048472908E-01
X_11287747_SNP T G 0.06122 12 184 0.2367 2.3692586965053597E-01
X_11287911_SNP A G 0.142 25 151 0.6596 6.6713751382776854E-01
X_11287988_SNP G T 0.1777 35 162 0.4499 4.4424564756722540E-01
X_11288140_SNP T C 0.1333 26 169 0.4857 4.7905051862295545E-01
X_11288286_SNP G C 0.0603 12 187 0.619 6.1588287739091596E-01
X_11288598_SNP G T 0.1269 25 172 0.7265 7.2336176051493395E-01
X_11288600_SNP G A 0.1307 26 173 0.7218 7.1961341463333750E-01
X_11288702_SNP A G 0.1407 28 171 0.7114 7.0993531045724945E-01
X_11288712_SNP T A 0.1364 27 171 0.7976 7.9542745424533479E-01
X_11288774_SNP A T 0.2051 40 155 0.1188 1.1322929802011206E-01
X_11288832_SNP T C 0.1837 36 160 0.8039 8.0166227466099071E-01
X_11288931_SNP G T 0.05263 10 180 0.3397 3.3547643936581184E-01
X_11288938_DEL A ATTA 0.05789 11 179 0.8153 8.1319174474886169E-01
X_11288945_SNP A T 0.06316 12 178 0.7673 7.6516325896254989E-01
X_11289063_SNP A C 0.07368 14 176 0.4917 4.8521883986823255E-01
X_11289083_SNP G T 0.06842 13 177 0.3685 3.6179699801184384E-01
X_11289094_SNP T G 0.07407 14 175 0.7311 7.2802350729436416E-01
X_11289111_SNP T A 0.08081 16 182 0.7833 7.8096909911118817E-01
X_11289117_SNP T A 0.08081 16 182 0.8552 8.5379644854584069E-01
X_11289181_SNP C A 0.085 17 183 0.5899 5.8756595574764081E-01
X_11289205_SNP T A 0.0804 16 183 0.8201 8.1936954513846161E-01
X_11289206_SNP C T 0.0804 16 183 0.8201 8.1936954513846161E-01
X_11289221_SNP G C 0.07143 14 182 0.4569 4.5723688787036965E-01
X_11289228_SNP T C 0.08543 17 182 0.7828 7.8093992069294638E-01
X_11289440_SNP G T 0.05155 10 184 0.3709 3.6967124439812138E-01
X_11289605_SNP G A 0.1611 29 151 0.08107 7.0231156635955902E-02
X_11289686_SNP C A 0.1624 32 165 0.5127 5.0738353783655121E-01
X_11289707_SNP T C 0.2165 42 152 0.1968 1.9183408839804128E-01
X_11289786_SNP A T 0.09184 18 178 0.5445 5.4314445878863626E-01
X_11289832_SNP C T 0.1055 21 178 0.004211 3.9088863238414375E-03
X_11289853_SNP C T 0.105 21 179 0.004316 4.0773975599205205E-03
X_11289985_SNP C T 0.05 10 190 0.0001795 1.6336017057362329E-04
X_11289990_SNP T C 0.08543 17 182 0.8818 8.8081652486552842E-01
X_11290680_SNP G A 0.1307 26 173 0.754 7.5186453497527328E-01
X_11290771_SNP T A 0.07772 15 178 0.7124 7.0688163437372220E-01
X_11290804_SNP G A 0.1979 38 154 0.6778 7.1046914822783835E-01
X_11290895_SNP A T 0.1231 24 171 0.5343 5.3217011627296384E-01
X_11291074_SNP C T 0.07 14 186 0.2699 2.6691175595358729E-01
X_11291774_DEL T TAAT 0.2059 35 135 0.7398 7.2918858649929552E-01
X_11291815_SNP A G 0.2842 54 136 0.872 8.7047079148145534E-01
X_11292198_SNP A G 0.4764 91 100 0.9397 9.3923556835884470E-01
X_11292223_SNP G C 0.4948 96 98 0.8541 8.5373570875660587E-01
X_11292253_SNP T A 0.4845 94 100 0.8549 8.5474887072010097E-01
X_11292326_SNP A G 0.3947 75 115 0.6079 6.0459562791823029E-01
X_11292350_SNP C T 0.4188 80 111 0.8774 8.7498963824942921E-01
X_11292392_SNP A G 0.4637 83 96 0.9325 9.2975340044935917E-01
X_11292398_SNP C G 0.4731 88 98 0.9573 9.5596406655749266E-01
X_11292404_SNP A G 0.4628 87 101 0.867 8.6327646334775598E-01
X_11292416_SNP G A 0.4921 94 97 0.7701 7.6741664543748689E-01
X_11292530_SNP T C 0.5 99 99 0.9192 9.1848132904854363E-01
X_11292584_SNP G A 0.4643 91 105 0.628 6.3139249799870389E-01
X_11293008_SNP A G 0.4747 94 104 0.6365 6.3840101196410726E-01
X_11293040_SNP A T 0.4694 92 104 0.6779 6.7841888344564283E-01
X_11293214_SNP T A 0.4352 84 109 0.7668 7.6663855491609545E-01
X_11293360_SNP G A 0.4494 80 98 0.1384 1.3126338736896859E-01
X_11293494_SNP A T 0.4249 82 111 0.1846 1.7722688505167894E-01
X_11293511_INS T TTT 0.4161 67 94 0.1796 1.8707072790583523E-01
X_11294285_DEL AA A 0.2841 50 126 0.4649 4.5248036162068772E-01
X_11294709_SNP T C 0.101 20 178 0.02764 2.6744795050298070E-02
X_11295057_SNP G A 0.1939 38 158 0.7747 7.7302327928151870E-01
X_11295138_SNP C T 0.178 34 157 0.8908 8.8945394402906208E-01
X_11295292_SNP A C 0.4217 70 96 0.3449 3.2486731256738510E-01
X_11295432_SNP A C 0.4611 89 104 0.223 2.1518036521191453E-01
X_11295438_DEL AGA A 0.4703 87 98 0.1632 1.5151875805398496E-01
X_11295573_SNP C A 0.4031 79 117 0.1181 1.1227432651750435E-01
X_11295586_SNP A G 0.4343 86 112 0.1153 1.1157288534368537E-01
X_11295620_SNP T C 0.4337 85 111 0.1071 1.0239302606212253E-01
X_11295711_SNP A G 0.4315 85 112 0.1657 1.6005601716559648E-01
X_11295790_SNP C A 0.1633 32 164 0.08613 8.2191305270256768E-02
X_11296434_SNP C A 0.1304 24 160 0.4391 4.2430932401565158E-01
X_11297133_SNP T C 0.07614 15 182 0.9025 9.0144080036988627E-01
X_11297214_DEL T TT 0.05435 10 174 0.6839 6.7795594549115212E-01
X_11297351_SNP A T 0.1452 27 159 0.123 1.1545642365062947E-01
X_11297408_SNP G C 0.2216 43 151 0.06688 6.6540222600618357E-02
X_11297452_SNP T A 0.08629 17 180 0.3525 3.5030460250476458E-01
X_11297587_SNP C A 0.1633 32 164 0.04382 4.0831574231622848E-02
X_11297610_SNP T A 0.1675 33 164 0.05265 4.9936371436767275E-02
X_11297631_SNP C T 0.2312 46 153 0.2868 2.8552235954227700E-01
X_11297789_DEL A AA 0.2394 45 143 0.003029 2.7300737886924368E-03
X_11297834_INS GAG G 0.1559 29 157 0.002307 2.6103643863921258E-03
X_11297933_SNP T C 0.1168 23 174 0.02036 1.8981792846498910E-02
X_11298369_SNP T A 0.0804 16 183 0.6164 6.1364044590224032E-01
X_11298636_SNP G A 0.2947 56 134 0.4148 4.0509167017825398E-01
X_11298677_SNP A T 0.3041 59 135 0.4221 4.1269304442878196E-01
X_11298686_SNP T A 0.2984 57 134 0.5087 4.9851885193994838E-01
X_11298849_SNP T A 0.25 47 141 0.1714 1.6235915380848187E-01
X_11298877_SNP C T 0.09845 19 174 0.1613 1.5412080699998021E-01
X_11299216_SNP C T 0.06154 12 183 0.329 3.2211263450871630E-01
X_11299446_SNP T C 0.2959 58 138 0.4865 4.8689975183750311E-01
X_11299478_SNP G A 0.2969 57 135 0.5426 5.4360906773514095E-01
X_11299581_SNP T C 0.0603 12 187 0.317 3.1268421010096459E-01
X_11299669_SNP A G 0.2462 48 147 0.1517 1.5157568086976303E-01
X_11299678_SNP T C 0.2604 50 142 0.1354 1.3233763064126902E-01
X_11299768_SNP C T 0.1071 21 175 0.4848 4.7893823562971705E-01
X_11299893_SNP T C 0.2857 56 140 0.3491 3.4160691076413252E-01
X_11299904_SNP A G 0.2929 58 140 0.2694 2.6418453066031322E-01
X_11299932_SNP C T 0.2959 58 138 0.2905 2.8390301132689344E-01
X_11300086_SNP C T 0.3116 62 137 0.2137 2.1027065627937902E-01
X_11300095_SNP T C 0.3077 60 135 0.2329 2.3438202363618310E-01
X_11300115_SNP G A 0.3214 63 133 0.04119 5.0820517772739639E-02
X_11300136_SNP C T 0.3299 65 132 0.1158 1.1697765837904794E-01
X_11300513_SNP C T 0.3418 67 129 0.9314 9.3040239697775451E-01
X_11300539_SNP A T 0.09744 19 176 0.8116 8.0855565679196051E-01
X_11300596_DEL T TT 0.2164 37 134 0.7095 7.0997908395672105E-01
X_11301052_SNP C A 0.102 20 176 0.5065 5.0229023219056512E-01
X_11301215_SNP A G 0.07538 15 184 0.01018 1.0782973837857609E-02
X_11301235_SNP C G 0.2418 44 138 0.8108 8.0566447000093577E-01
X_11301244_SNP A G 0.06 12 188 0.0312 3.0147991077265186E-02
X_11301350_SNP A T 0.4337 85 111 0.4813 4.8344994852035683E-01
X_11301485_SNP T C 0.3523 68 125 0.1305 1.2648215063797796E-01
X_11301671_SNP T C 0.3315 61 123 0.2203 2.1435637913843009E-01
X_11301883_INS G GTAAAAG 0.3296 59 120 0.6699 6.6301332928492074E-01
X_11301983_DEL A ATGTAAACCAATATACGATTT 0.1152 22 169 0.7103 7.0280477069862390E-01
X_11302043_SNP T C 0.1088 21 172 0.2638 2.5451439658548591E-01
X_11302126_SNP A T 0.4046 70 103 0.4727 4.4885930476720659E-01
X_11302199_SNP C A 0.3077 56 126 0.6527 6.4480411787393521E-01
X_11302404_SNP T A 0.3656 68 118 0.9653 9.6422581649627714E-01
X_11302442_SNP C G 0.3895 67 105 0.2626 2.4217123715515509E-01
X_11302678_SNP A G 0.1231 24 171 0.6662 6.6182585213925504E-01
X_11302687_SNP A C 0.2577 50 144 0.1257 1.2495701155364736E-01
X_11302888_SNP A C 0.2825 50 127 0.5183 5.0170822181222463E-01
X_11302922_SNP A C 0.1813 31 140 0.4654 4.4170481344247170E-01
X_11302961_SNP A T 0.1667 27 135 0.9115 9.0859033227238384E-01
X_11303277_SNP T A 0.2538 50 147 0.8473 8.4527412414746905E-01
X_11303279_DEL A ATACA 0.4208 77 106 0.6943 6.8919633656115264E-01
X_11303286_SNP T C 0.2872 56 139 0.9955 9.9552171722013327E-01
X_11303295_SNP T C 0.4074 77 112 0.8323 8.2764272536250116E-01
X_11303442_DEL T TAAAACCAAAACGGAAATCGAT 0.3855 69 110 0.5907 5.8608228846737909E-01
X_11303766_SNP G A 0.4807 87 94 0.3067 2.9966566065147660E-01
X_11303855_SNP A T 0.05556 11 187 0.8384 8.3667855527334456E-01
X_11303943_SNP G T 0.4796 94 102 0.36 3.5256093223630380E-01
X_11303967_SNP G A 0.4624 86 100 0.3692 3.6492286226905968E-01
X_11304001_SNP A T 0.06091 12 185 0.6233 6.1933082600360678E-01
X_11304137_SNP T C 0.3929 77 119 0.5978 6.0117508039577794E-01
X_11304143_SNP C T 0.3874 74 117 0.6241 6.2502411448930895E-01
X_11304155_SNP C T 0.441 86 109 0.9851 9.8508125094000065E-01
X_11304474_INS AA A 0.3918 76 118 0.1905 1.8645341730639187E-01
X_11304539_SNP T A 0.2703 50 135 0.07018 6.9236598546408276E-02
X_11304625_SNP G C 0.4635 89 103 0.1304 1.4702333260842215E-01
X_11304656_SNP C T 0.4427 85 107 0.04347 4.1516942596461583E-02
X_11304667_SNP C T 0.4497 85 104 0.02146 1.8657285366534090E-02
X_11304781_SNP C T 0.4462 87 108 0.01426 1.3466881878840434E-02
X_11304796_SNP G A 0.4513 88 107 0.03712 3.6059579715391490E-02
X_11304874_SNP C T 0.3503 69 128 0.08885 8.6923843852756200E-02
X_11304909_SNP T G 0.3172 59 127 0.072 6.9164241702301038E-02
X_11305126_SNP C T 0.2525 50 148 0.004212 3.8800281589272067E-03
X_11305159_INS ACCCAGGATA A 0.3187 58 124 0.007478 5.7788363213954743E-03
X_11305204_SNP C T 0.3454 67 127 0.05969 5.6637235548596253E-02
X_11305282_SNP T A 0.3889 77 121 0.02097 1.9690990630069669E-02
X_11305305_SNP C A 0.3858 76 121 0.02979 3.0396020946962997E-02
X_11305322_SNP C T 0.3874 74 117 0.02686 2.3595246888861172E-02
X_11305323_SNP A C 0.3814 74 120 0.03394 3.0848483022545330E-02
X_11305362_SNP T C 0.4061 80 117 0.01226 1.1604715155270154E-02
X_11305407_SNP C T 0.4162 82 115 0.02633 2.4754781516265294E-02
X_11305409_DEL A ACAAAGGTGC 0.4141 82 116 0.02983 2.8186961071492628E-02
X_11305456_DEL T TAATAAT 0.3276 57 117 0.05846 4.8929970994843516E-02
X_11305507_SNP A G 0.1218 24 173 0.05626 5.3382354463681697E-02
X_11305609_SNP G A 0.1128 22 173 0.403 4.0126717021718816E-01
X_11305611_SNP A G 0.1082 21 173 0.3248 3.1892284981569163E-01
X_11305616_SNP T A 0.1026 20 175 0.3421 3.3719879719089829E-01
X_11305651_SNP A T 0.1162 23 175 0.3121 3.0715347831126394E-01
X_11305661_SNP T G 0.1179 23 172 0.3244 3.1916293133625151E-01
X_11305665_SNP T C 0.1117 22 175 0.4337 4.2974980575893151E-01
X_11305705_INS AA A 0.1047 20 171 0.1884 1.8048509374880295E-01
X_11305719_SNP C A 0.1111 22 176 0.2739 2.6899872508660316E-01
X_11305720_SNP T C 0.102 20 176 0.2205 2.1365952363940477E-01
X_11305730_SNP C T 0.1066 21 176 0.3075 3.0149569932761866E-01
X_11305753_SNP T A 0.1164 22 167 0.2787 2.7544995086544311E-01
X_11305797_SNP C T 0.1082 21 173 0.08544 7.9727261958860415E-02
X_11305803_SNP C A 0.1071 21 175 0.08552 8.1609924175579024E-02
X_11305804_SNP C T 0.1117 22 175 0.06159 5.8460064753444903E-02
X_11305887_SNP T C 0.2132 42 155 0.1125 1.0857782758936996E-01
X_11305900_SNP G A 0.2081 41 156 0.1386 1.3423673368887323E-01
X_11305936_SNP G A 0.1837 36 160 0.3149 3.0917532484320243E-01
X_11305939_SNP T C 0.1869 37 161 0.2414 2.4153918115608519E-01
X_11305943_SNP T A 0.1859 37 162 0.2706 2.6686120064196639E-01
X_11306086_SNP C T 0.205 41 159 0.1675 1.6482597875438132E-01
X_11306117_SNP G A 0.2111 42 157 0.1965 1.9265534367500570E-01
X_11306128_INS ATACTTAA A 0.1969 38 155 0.2337 2.2516401735965863E-01
X_11306165_SNP G T 0.2205 43 152 0.1941 1.8839381657584242E-01
X_11306249_SNP G A 0.206 41 158 0.1751 1.7839232188759147E-01
X_11306266_SNP T C 0.1939 38 158 0.2252 2.2638012828587828E-01
X_11306300_SNP A G 0.2718 53 142 0.2676 2.6739950661718603E-01
X_11306354_SNP C T 0.1128 22 173 0.2981 2.9126741959868152E-01
X_11306356_SNP T G 0.1031 20 174 0.3709 3.6498003954547908E-01
X_11306415_SNP T G 0.1015 20 177 0.2794 2.7474498501466327E-01
X_11306714_SNP A T 0.06061 12 186 0.7851 7.8309590427632003E-01
X_11306757_SNP T A 0.07 14 186 0.9791 9.7894160067402258E-01
X_11306891_SNP C T 0.4308 84 111 0.9094 9.0946346805346523E-01
X_11306897_SNP T C 0.1827 36 161 0.5007 5.0347418456203030E-01
X_11306990_SNP T C 0.1717 34 164 0.5905 5.8810445740650175E-01
X_11307121_SNP G A 0.1392 27 167 0.7772 7.7321867519271814E-01
X_11307128_SNP T C 0.1204 23 168 0.2996 2.9322606832964548E-01
X_11307138_SNP T C 0.05025 10 189 0.8164 8.1480048501454982E-01
X_11307170_SNP G A 0.148 29 167 0.6754 6.7095102205469836E-01
X_11307201_SNP A C 0.1414 28 170 0.5584 5.6045401070577650E-01
X_11307247_SNP G A 0.1421 28 169 0.669 6.7035154668643560E-01
X_11307359_SNP A G 0.05025 10 189 0.3136 3.0944734730279078E-01
X_11307524_SNP G A 0.1878 37 160 0.8335 8.3246167221386791E-01
X_11307620_SNP A G 0.2629 51 143 0.9662 9.6582905308513456E-01
X_11307628_SNP T G 0.0603 12 187 0.2913 2.8791133015210213E-01
X_11307708_SNP A C 0.2071 41 157 0.3216 3.1684172941759792E-01
X_11307799_SNP T C 0.1701 33 161 0.8166 8.2055111776892919E-01
X_11307810_SNP A G 0.1726 34 163 0.7672 7.7343835344458145E-01
X_11307856_SNP C G 0.164 31 158 0.6936 6.8502928383143480E-01
X_11307869_SNP A G 0.08108 15 170 0.1527 1.3994754025373723E-01
X_11308422_SNP A G 0.1925 36 151 0.5759 5.6439491986904644E-01
X_11308447_SNP C T 0.3281 63 129 0.7092 7.0415602895263829E-01
X_11308468_SNP C A 0.4497 85 104 0.3846 3.7763370409001984E-01
X_11308495_SNP T A 0.1837 36 160 0.4762 4.7018306218559713E-01
X_11308500_SNP T C 0.1777 35 162 0.4383 4.3219938262306001E-01
X_11308503_SNP G A 0.1809 36 163 0.4465 4.4265480522616263E-01
X_11308506_DEL T CA 0.1364 27 171 0.813 8.1148149678030557E-01
X_11308506_SNP C T 0.2083 35 133 0.3563 3.4248164116800817E-01
X_11308508_DEL AT C 0.3265 64 132 0.3508 3.4471811704036937E-01
X_11308510_SNP G A 0.1282 25 170 0.8617 8.6044274345435978E-01
X_11308613_SNP T C 0.09596 19 179 0.8678 8.6743413396199709E-01
X_11308661_SNP A C 0.07035 14 185 0.2014 1.9774829022724316E-01
X_11308760_SNP A G 0.1005 20 179 0.8586 8.5736786533477494E-01
X_11308849_SNP T G 0.07576 15 183 0.5836 5.8011610124188417E-01
X_11308970_SNP A G 0.1667 33 165 0.4631 4.6168512280011398E-01
X_11309000_SNP A G 0.1574 31 166 0.4678 4.6686921848384211E-01
X_11309087_SNP G A 0.2814 56 143 0.6371 6.3418036519270826E-01
X_11309138_SNP C T 0.1919 38 160 0.1176 1.1372744827856207E-01
X_11309168_SNP A G 0.2475 49 149 0.9094 9.0841816983530732E-01
X_11309209_SNP G T 0.1457 29 170 0.7596 7.5758066511966593E-01
X_11309234_SNP T C 0.1726 34 163 0.6272 6.2242543450891352E-01
X_11309459_SNP C G 0.4646 92 106 0.5072 5.0930336381490737E-01
X_11309479_SNP A G 0.4667 91 104 0.5745 5.7065371532626230E-01
X_11309531_SNP G C 0.07576 15 183 0.949 9.4934548697950949E-01
X_11309604_SNP T C 0.13 26 174 0.2733 2.7031253183837378E-01
X_11309616_SNP C T 0.2335 46 151 0.7349 7.3276055228369308E-01
X_11309660_SNP A G 0.2111 42 157 0.4859 4.8210291839620067E-01
X_11309675_SNP G A 0.4264 84 113 0.3665 3.6956720421842582E-01
X_11309682_SNP T C 0.1168 23 174 0.4103 4.0559505444265209E-01
X_11309684_SNP T A 0.1168 23 174 0.3914 3.8650134977595196E-01
X_11309769_SNP T A 0.4673 93 106 0.4209 4.1702295370457043E-01
X_11309801_SNP A G 0.06533 13 186 0.1406 1.3806562820876755E-01
X_11309812_SNP G A 0.3535 70 128 0.4215 4.1623348132095828E-01
X_11309822_SNP C A 0.3724 73 123 0.5624 5.5851152287846584E-01
X_11309842_SNP T C 0.3333 65 130 0.293 2.8808123022530641E-01
X_11309844_DEL T TT 0.3282 64 131 0.3717 3.6420230907950957E-01
X_11309853_SNP T A 0.3367 67 132 0.3744 3.7018719564151925E-01
X_11309871_SNP T A 0.3838 76 122 0.9609 9.6047916507979481E-01
X_11309955_SNP G A 0.2154 42 153 0.5645 5.5804668284515846E-01
X_11309985_SNP T G 0.3535 70 128 0.8474 8.4827522373327469E-01
X_11309990_SNP G C 0.2821 55 140 0.637 6.3760001426248980E-01
X_11309998_SNP A G 0.3436 67 128 0.8546 8.5512471525424461E-01
X_11309999_SNP T A 0.2843 56 141 0.6846 6.8609841057669096E-01
X_11310043_INS TT T 0.1623 31 160 0.8727 8.7306979312664268E-01
X_11310049_SNP G A 0.1571 30 161 0.4324 4.2034340877570109E-01
X_11310134_SNP G C 0.2893 57 140 0.2099 2.0465066966450018E-01
X_11310196_SNP T A 0.12 24 176 0.2739 2.7089433525510409E-01
X_11310244_SNP C T 0.1218 24 173 0.7978 7.9533569235735047E-01
X_11310274_SNP A G 0.1295 25 168 0.4137 4.0419801022753632E-01
X_11310631_SNP A C 0.1156 23 176 0.05534 5.3337018346867819E-02
X_11310680_SNP A G 0.09596 19 179 0.1156 1.1186534169177265E-01
X_11310784_SNP A G 0.132 26 171 0.9012 8.9991201161361967E-01
X_11310828_SNP T A 0.3131 62 136 0.1015 9.8010351330969026E-02
X_11310838_DEL G AAT 0.1289 25 169 0.6153 6.1598284776104828E-01
X_11310852_SNP G A 0.148 29 167 0.8016 8.0055650832821212E-01
X_11310855_SNP T G 0.1474 28 162 0.7383 7.3499983271834357E-01
X_11310865_SNP G C 0.1869 37 161 0.8367 8.3521049090317323E-01
X_11310969_SNP G T 0.065 13 187 0.09671 9.4621854525502980E-02
X_11310999_SNP A G 0.05528 11 188 0.239 2.3522693977424181E-01
X_11311278_SNP T A 0.0603 12 187 0.2974 2.9317583151316273E-01
X_11311281_SNP A G 0.08122 16 181 0.3371 3.3535796522525263E-01
X_11311368_SNP G C 0.08081 16 182 0.5229 5.1911401951077107E-01
X_11311385_SNP G A 0.1015 20 177 0.1404 1.3864642044286590E-01
X_11311507_SNP T A 0.1055 21 178 0.03723 3.8696759359828012E-02
X_11311517_SNP T C 0.08163 16 180 0.1891 1.8267902372104450E-01
X_11311882_SNP A G 0.06091 12 185 0.7583 7.5908700920673966E-01
X_11311901_SNP T G 0.1726 34 163 0.827 8.2463639444561965E-01
X_11312177_SNP C G 0.07071 14 184 0.977 9.7674612231066549E-01
X_11312690_SNP A G 0.12 24 176 0.05875 5.7167158658314912E-02
X_11312693_SNP T A 0.1256 25 174 0.07573 7.3819263780124739E-02
X_11312713_SNP T C 0.1 20 180 0.1109 1.0864985892737578E-01
X_11312729_SNP G A 0.1 20 180 0.1109 1.0864985892737578E-01
X_11312930_SNP G A 0.115 23 177 0.1988 1.9599258988008050E-01
X_11312955_SNP T A 0.09596 19 179 0.04474 4.2501545562055265E-02
X_11312994_SNP A C 0.07772 15 178 0.03682 3.3784923814353940E-02
X_11313241_SNP A G 0.08122 16 181 0.2391 2.4590784888706108E-01
X_11313348_SNP A G 0.09694 19 177 0.1391 1.3775679694260567E-01
X_11313378_SNP T G 0.09548 19 180 0.2199 2.1645923639541531E-01
X_11313379_SNP A G 0.09548 19 180 0.2199 2.1645923639541531E-01
X_11313381_SNP T A 0.09548 19 180 0.2199 2.1645923639541531E-01
X_11313405_SNP A T 0.09645 19 178 0.09107 8.9775591492124662E-02
X_11313416_SNP T C 0.1005 20 179 0.1557 1.5256909007358843E-01
X_11313417_SNP A C 0.1005 20 179 0.1557 1.5256909007358843E-01
X_11313423_SNP T C 0.1005 20 179 0.1557 1.5256909007358843E-01
X_11313426_SNP G A 0.09596 19 179 0.2163 2.1192704658357342E-01
X_11313483_SNP C T 0.148 29 167 0.2931 2.8881918477309099E-01
X_11313485_DEL A AGGATAGA 0.1244 24 169 0.3318 3.3154138985126325E-01
X_11313494_MNP ATCA GGAT 0.1289 25 169 0.3858 3.8419923657969635E-01
X_11313500_SNP A G 0.155 31 169 0.2673 2.6432540196459198E-01
X_11313527_SNP C T 0.1472 29 168 0.2133 2.0988597773475015E-01
X_11313672_SNP C T 0.05 10 190 0.7383 7.3672289784694156E-01
X_11313702_SNP C T 0.1378 27 169 0.8324 8.3001198705357782E-01
X_11314014_SNP G A 0.06 12 188 0.7199 7.1817611047808227E-01
X_11314088_SNP G A 0.08586 17 181 0.5089 5.0502625452238603E-01
X_11314155_SNP C G 0.055 11 189 0.4064 4.0346260910969389E-01
X_11314158_SNP T G 0.055 11 189 0.4064 4.0346260910969389E-01
X_11314267_SNP G A 0.2449 48 148 0.8614 8.5959649296905849E-01
X_11314273_SNP A G 0.07179 14 181 0.3257 3.1953898897010447E-01
X_11314299_SNP A T 0.3265 64 132 0.5856 5.8186296182113972E-01
X_11314319_SNP C A 0.3929 77 119 0.895 8.9342936283189522E-01
X_11314332_SNP G C 0.3866 75 119 0.9263 9.2489087264694880E-01
X_11314342_SNP A G 0.07 14 186 0.817 8.1589120805567528E-01
X_11314362_SNP A G 0.06533 13 186 0.9772 9.7701509842092127E-01
X_11314378_SNP A G 0.3866 75 119 0.9549 9.5406401429465137E-01
X_11314382_SNP G A 0.06533 13 186 0.5663 5.6443316330339610E-01
X_11314386_SNP G A 0.3198 63 134 0.8434 8.4128891128972083E-01
X_11314428_INS A AA 0.2697 48 130 0.8034 8.0209759886434051E-01
X_11314465_DEL ATAAACATA A 0.4481 82 101 0.9035 9.0327455027226899E-01
X_11314528_SNP C G 0.264 52 145 0.185 1.8252450139294107E-01
X_11314550_SNP C A 0.2589 51 146 0.1891 1.8458396013157397E-01
X_11314576_SNP A T 0.2589 51 146 0.1836 1.7794905319243493E-01
X_11314599_INS T TC 0.2063 39 150 0.1991 2.1761128067143098E-01
X_11314636_DEL TCCAACCGAACTGAT T 0.05025 10 189 0.7682 7.6618474983780360E-01
X_11315073_SNP T A 0.3646 70 122 0.2278 2.1811354473037969E-01
X_11315075_INS T TATTTCT 0.3545 67 122 0.1863 1.7861495193782762E-01
X_11315077_SNP C G 0.3622 67 118 0.2667 2.5392562523011619E-01
X_11315082_INS TGTT T 0.3184 57 122 0.2756 2.5983163729073055E-01
X_11315149_SNP C T 0.4044 74 109 0.5845 5.7537773023405581E-01
X_11315255_INS G GTGGACAGAGGCGG 0.4848 80 85 0.1472 1.2322151096062595E-01
X_11315270_SNP A T 0.4188 80 111 0.07824 7.4005377933747882E-02
X_11315357_SNP A G 0.4639 90 104 0.09469 9.1300636826577297E-02
X_11315367_SNP G A 0.4922 95 98 0.07047 6.7222100399915344E-02
X_11315383_SNP A C 0.4734 89 99 0.09902 9.2896608317509566E-02
X_11315388_INS A AA 0.4866 91 96 0.09519 9.4874006824428814E-02
X_11315403_SNP C A 0.4503 86 105 0.05921 6.0297840914534225E-02
X_11315426_DEL AA A 0.4749 85 94 0.08812 8.4408986793245711E-02
X_11315429_SNP G T 0.4531 87 105 0.07137 6.7894347106878930E-02
X_11315438_SNP T G 0.4663 90 103 0.01529 1.3869629096526838E-02
X_11315455_SNP G C 0.4607 88 103 0.01718 1.4478322475387965E-02
X_11315479_SNP T A 0.4715 91 102 0.01875 1.6709368953239576E-02
X_11315494_SNP G C 0.4787 90 98 0.01468 1.1799280005320831E-02
X_11315495_INS A AGAACAGATAT 0.4787 90 98 0.01244 9.9926827110912182E-03
X_11315638_SNP A T 0.5 88 88 0.001456 8.8700638813544097E-04
X_11315650_SNP C A 0.4066 74 108 0.003931 2.9980196916309593E-03
X_11315699_SNP T C 0.4096 77 111 0.009845 7.8487308153829590E-03
X_11315765_SNP T G 0.06186 12 182 0.2169 2.0835827821943842E-01
X_11315817_SNP T A 0.3777 71 117 0.1684 1.6975860560372957E-01
X_11316469_SNP C T 0.399 77 116 0.1561 1.4999341922698273E-01
X_11316572_DEL G GG 0.09948 19 172 0.8079 8.0291435153316959E-01
X_11316628_SNP T G 0.4127 78 111 0.4637 4.5233006238906481E-01
X_11316957_SNP G A 0.1895 36 154 0.7054 7.0372988361103095E-01
X_11317404_SNP C T 0.25 49 147 0.6323 6.2979456386108545E-01
X_11317534_SNP T C 0.1313 26 172 0.1049 1.0432196829558049E-01
X_11318073_SNP G C 0.1162 23 175 0.7605 7.5865001251767783E-01
X_11318099_SNP C G 0.05102 10 186 0.7502 7.4658444221693654E-01
X_11318126_SNP C G 0.101 20 178 0.7229 7.2100992505912065E-01
X_11318372_SNP C T 0.06091 12 185 0.3199 3.1406354307576301E-01
X_11318610_SNP C A 0.05051 10 188 0.06007 6.8437635449658446E-02
X_11318766_SNP C G 0.1414 28 170 0.7981 7.9610766879109862E-01
X_11318882_SNP T C 0.05155 10 184 0.6363 6.3174586504712316E-01
X_11318893_SNP A G 0.05155 10 184 0.9062 9.0539932185658878E-01
X_11318995_SNP T C 0.05051 10 188 0.5867 5.8710901170045360E-01
X_11319078_SNP T C 0.206 41 158 0.3718 3.6787153814956697E-01
X_11319323_SNP G A 0.05699 11 182 0.9785 9.7809586153575001E-01
X_11319523_SNP A G 0.1579 30 160 0.5227 5.2129744331977679E-01
X_11319634_SNP A G 0.202 40 158 0.6299 6.2686943698272823E-01
X_11319635_SNP A G 0.199 39 157 0.6427 6.7611450474386525E-01
X_11319637_SNP G A 0.205 41 159 0.5642 5.6171606898814086E-01
X_11319819_SNP A G 0.2222 44 154 0.3768 3.7187833564967698E-01
X_11319822_DEL G GGG 0.227 42 143 0.3766 3.6164709325352673E-01
X_11319885_SNP C T 0.09184 18 178 0.4021 3.9831315605831263E-01
X_11320095_SNP T C 0.2872 56 139 0.6395 6.4314508812036220E-01
X_11320137_SNP C T 0.2312 46 153 0.5311 5.2756574011077662E-01
X_11320163_SNP G A 0.198 39 158 0.3446 3.4126607409369136E-01
X_11320382_SNP A G 0.4948 96 98 0.3861 3.7656247898423800E-01
X_11320384_SNP A T 0.4947 93 95 0.3023 2.8994515343585225E-01
X_11320385_SNP A C 0.4947 93 95 0.5354 5.2794939575852640E-01
X_11320410_SNP A C 0.4847 95 101 0.2306 2.2717671192702293E-01
X_11320529_SNP T G 0.4615 90 105 0.8604 8.5978798343306528E-01
X_11320584_SNP C T 0.4975 98 99 0.6149 6.1019434532931471E-01
X_11320606_SNP G C 0.5 97 97 0.5911 5.8783685466872693E-01
X_11320624_SNP G C 0.4798 95 103 0.8128 8.1144406981003880E-01
X_11320670_SNP T G 0.4526 86 104 0.5774 5.7025876235822415E-01
X_11320702_SNP A C 0.4628 87 101 0.9071 9.0535167419588336E-01
X_11320786_SNP T C 0.288 55 136 0.1228 1.1513761193875660E-01
X_11320805_SNP T C 0.1624 32 165 0.5588 5.5924469913335839E-01
X_11320860_SNP T A 0.3368 64 126 0.8707 8.6746658016499301E-01
X_11320877_SNP A C 0.1571 30 161 0.7552 7.5125207540737926E-01
X_11320891_SNP G A 0.3315 60 121 0.1936 1.7436834143360536E-01
X_11320899_SNP G A 0.2796 52 134 0.1404 1.2870500567885301E-01
X_11320904_SNP C T 0.2742 51 135 0.1175 1.0569566762395299E-01
X_11320928_MNP TTTT GCGG 0.3368 64 126 0.7862 7.8093662864982327E-01
X_11320932_INS AAT A 0.3368 64 126 0.7862 7.8093662864982327E-01
X_11320937_SNP C G 0.3351 63 125 0.7973 7.9127650997986410E-01
X_11320939_SNP A T 0.2727 51 136 0.163 1.5199077923167459E-01
X_11320940_SNP A C 0.3333 61 122 0.6988 6.8927568521549554E-01
X_11320942_SNP T C 0.3298 62 126 0.7698 7.6306684257718216E-01
X_11320946_SNP G T 0.3386 64 125 0.753 7.4656746255720385E-01
X_11320947_SNP C T 0.3386 64 125 0.7498 7.4331279388494287E-01
X_11320952_SNP C T 0.3333 62 124 0.8815 8.7809169894545980E-01
X_11320954_SNP T A 0.3387 63 123 0.9029 8.9999853087599468E-01
X_11320956_SNP A T 0.3242 59 123 0.9909 9.9074951618987761E-01
X_11320959_SNP C A 0.3315 61 123 0.6241 6.1316390258236309E-01
X_11320962_DEL T TAA 0.3333 62 124 0.7092 7.0059329768476686E-01
X_11320968_DEL CG AATCTAATTAA 0.3333 62 124 0.7128 7.0424314339002081E-01
X_11320993_SNP A G 0.3298 62 126 0.87 8.6654112823722540E-01
X_11321004_SNP A T 0.3 54 126 0.09866 8.5598185414574535E-02
X_11321020_INS ATT A 0.3353 58 115 0.9835 9.8291167629508036E-01
X_11321022_SNP T A 0.3155 59 128 0.9029 8.9999992167259324E-01
X_11321058_SNP G T 0.3368 65 128 0.9797 9.7938181824851422E-01
X_11321086_SNP C T 0.3402 66 128 0.8083 8.0617564140378528E-01
X_11321111_SNP G C 0.3418 67 129 0.7929 7.9311673807844585E-01
X_11321437_SNP T C 0.2938 57 137 0.2057 2.0588240072667363E-01
X_11321493_SNP T A 0.05076 10 187 0.005702 5.2539526733404191E-03
X_11321502_SNP A G 0.4479 86 106 0.04172 4.1536998670553348E-02
X_11321753_SNP G T 0.268 52 142 0.1959 1.8809190364968265E-01
X_11321758_SNP T A 0.268 52 142 0.2125 2.0342993416861799E-01
X_11321761_SNP T C 0.2704 53 143 0.2592 2.5213023963881820E-01
X_11322099_SNP A T 0.2818 51 130 0.8993 8.9682928700214504E-01
X_11322102_SNP T C 0.2818 51 130 0.932 9.3046732682439159E-01
X_11322121_SNP T C 0.267 47 129 0.5059 4.9461075833909918E-01
X_11322127_SNP G T 0.2727 48 128 0.4804 4.6924285597767068E-01
X_11322129_SNP T A 0.2697 48 130 0.4693 4.6053699659952663E-01
X_11322134_SNP G A 0.2768 49 128 0.5997 5.9046416369623445E-01
X_11322143_SNP C T 0.2768 49 128 0.5752 5.6357749941869972E-01
X_11322158_SNP G A 0.2459 45 138 0.3539 3.4655608098467872E-01
X_11322190_SNP T C 0.2606 49 139 0.5939 5.8555491737485299E-01
X_11322191_SNP A G 0.2581 48 138 0.5676 5.5708731964673674E-01
X_11322218_DEL GCAAG G 0.3043 56 128 0.9133 9.1047066779053820E-01
X_11322294_SNP A G 0.2487 49 148 0.7436 7.4037037382688031E-01
X_11322300_SNP A C 0.2539 49 144 0.801 7.9825932020545209E-01
X_11322401_SNP A C 0.2835 55 139 0.7909 7.8789439874159661E-01
X_11322402_SNP T C 0.2798 54 139 0.8385 8.3601604863276802E-01
X_11322538_SNP C A 0.3608 70 124 0.1089 1.0489616043110139E-01
X_11322710_SNP C T 0.2806 55 141 0.202 1.9531596516828187E-01
X_11322719_SNP C G 0.2741 54 143 0.3122 3.1160990343968364E-01
X_11322851_SNP C T 0.3627 70 123 0.9766 9.7615537612765868E-01
X_11322919_SNP G C 0.2843 56 141 0.4315 4.2567799793792760E-01
X_11322977_SNP T C 0.2513 50 149 0.2433 2.3915122380559173E-01
X_11323140_SNP C T 0.1949 38 157 0.7888 7.8600332610365764E-01
X_11323880_SNP T A 0.05584 11 186 0.3948 3.9077496340935669E-01
X_11324112_DEL A AA 0.1374 25 157 0.4533 4.4545383236820146E-01
X_11324125_DEL C CCCC 0.09783 18 166 0.753 7.4645696401159800E-01
X_11324164_SNP A C 0.06283 12 179 0.16 1.5231674933892358E-01
X_11324237_SNP A G 0.3073 59 133 0.6709 6.6600778524404813E-01
X_11324248_SNP A G 0.3109 60 133 0.781 7.7690292804524719E-01
X_11324254_SNP G A 0.3053 58 132 0.9285 9.2726997348332407E-01
X_11324270_SNP C T 0.3228 61 128 0.8819 8.8003846754599235E-01
X_11324282_DEL T TTT 0.2951 54 129 0.2826 2.9032516261259789E-01
X_11324298_SNP G T 0.3105 59 131 0.8607 8.5971309224252590E-01
X_11324301_DEL T TT 0.0625 12 180 0.5013 4.9940213730687955E-01
X_11324402_SNP T A 0.2967 54 128 0.866 8.6534632677139345E-01
X_11324410_SNP A C 0.3143 55 120 0.9526 9.5211553838976171E-01
X_11324424_SNP T C 0.3039 55 126 0.8036 8.0087253080809306E-01
X_11324431_SNP A G 0.3065 57 129 0.8786 8.7760698423819594E-01
X_11324432_DEL T TA 0.2818 51 130 0.4449 4.5452186793017335E-01
X_11324435_SNP G A 0.2935 54 130 0.4853 4.8875873902080613E-01
X_11324444_INS AGATATATAGAC A 0.1915 36 152 0.289 2.7909489227325979E-01
X_11324512_SNP A G 0.4892 91 95 0.71 7.0407969687146654E-01
X_11324528_SNP C T 0.4845 94 100 0.859 8.5710771144523779E-01
X_11324796_SNP G T 0.4746 84 93 0.6013 5.8946735750612000E-01
X_11324800_SNP T C 0.5 94 94 0.5205 5.0945678253097570E-01
X_11324805_SNP T C 0.4859 86 91 0.1619 2.1025960549503020E-01
X_11325478_INS GG G 0.4709 81 91 0.9892 9.8901660254651047E-01
X_11325517_SNP T G 0.4921 93 96 0.9795 9.7946370329169385E-01
X_11325557_SNP G C 0.369 69 118 0.7793 7.7657469994290795E-01
X_11325602_SNP C T 0.2932 56 135 0.7575 7.5385604683992335E-01
X_11325656_SNP G A 0.2346 42 137 0.2551 2.4145248507679362E-01
X_11325947_SNP G A 0.05102 10 186 0.000156 1.2395741631734367E-04
X_11326196_SNP T C 0.05789 11 179 0.7138 7.1474997120604511E-01
X_11326589_SNP T C 0.3061 60 136 0.7374 7.3782728930575758E-01
X_11326643_DEL T TTC 0.2513 48 143 0.8744 8.7872384904755441E-01
X_11326880_SNP A G 0.2923 57 138 0.7123 7.0820376733873602E-01
X_11326991_SNP C A 0.2772 51 133 0.7647 7.6321338572612096E-01
X_11326992_SNP A T 0.2742 51 135 0.6652 6.6166065063630142E-01
X_11327080_SNP T C 0.328 62 127 0.8233 8.2082738050643334E-01
X_11327176_SNP T A 0.3478 64 120 0.9457 9.4426482032546977E-01
X_11327215_SNP G C 0.4053 77 113 0.9856 9.8554793689464881E-01
X_11327245_SNP C A 0.4263 81 109 0.857 8.5450161817616244E-01
X_11327448_SNP T C 0.4518 89 108 0.206 2.0322993011039492E-01
X_11327497_INS A AA 0.475 76 84 0.6627 7.1698430936035951E-01
X_11327622_SNP A G 0.4148 73 103 0.3181 3.0162647573649359E-01
X_11327633_SNP T G 0.3889 63 99 0.5267 5.0500113846331374E-01
X_11327638_SNP A G 0.4198 68 94 0.1443 1.2939589176421673E-01
X_11327731_SNP C A 0.4194 78 108 0.5376 5.2774292416915114E-01
X_11327778_SNP C G 0.3789 72 118 0.2394 2.2831834862486000E-01
X_11327780_SNP A G 0.3802 73 119 0.1072 1.0127552391129735E-01
X_11327789_SNP A G 0.4521 85 103 0.3006 2.8928445346032039E-01
X_11327828_SNP A T 0.3535 70 128 0.8717 8.7049732019741832E-01
X_11327927_SNP T C 0.4271 82 110 0.2805 2.8147789869787410E-01
X_11328030_DEL A AA 0.4485 87 107 0.3321 3.3103686647172292E-01
X_11328037_SNP C A 0.4513 88 107 0.5217 5.3828323881919982E-01
X_11328050_SNP A G 0.1508 30 169 0.7067 7.0420118774809137E-01
X_11328068_SNP C T 0.4462 87 108 0.4371 4.2949367034412000E-01
X_11328085_SNP C T 0.4256 83 112 0.3191 3.1861850793813939E-01
X_11328129_DEL A ATC 0.4523 90 109 0.1676 1.6440732839723871E-01
X_11328142_SNP G A 0.4646 92 106 0.05799 5.6046498324882357E-02
X_11328240_SNP T A 0.4242 84 114 0.1112 1.1739800582097559E-01
X_11328307_SNP A G 0.4346 83 108 0.2272 2.2871109921252852E-01
X_11328338_SNP G A 0.3906 75 117 0.118 1.1501896145779822E-01
X_11328375_SNP A C 0.4158 79 111 0.1525 1.4216801722625994E-01
X_11328424_SNP G A 0.3469 68 128 0.3363 3.3139171001848389E-01
X_11328436_SNP G A 0.3436 67 128 0.2489 2.4115945334352817E-01
X_11328441_SNP G A 0.1364 27 171 0.2942 2.8945568054088289E-01
X_11328446_SNP G C 0.3487 68 127 0.4206 4.1303420933528612E-01
X_11328448_SNP A T 0.3613 69 122 0.4862 4.8149719034426153E-01
X_11328667_SNP T A 0.06566 13 185 0.9434 9.4273441009014114E-01
X_11328708_SNP C T 0.3333 63 126 0.6974 6.8878196268014258E-01
X_11329006_DEL T TGCCTGA 0.06667 13 182 0.9597 9.5918053845442375E-01
X_11329014_SNP A T 0.09 18 182 0.9944 9.9435388198287011E-01
X_11329019_MNP CAGC ATTT 0.09045 18 181 0.9952 9.9520287227429238E-01
X_11329024_SNP C A 0.09137 18 179 0.967 9.6713407506151450E-01
X_11329027_DEL T ATGGGTGTACA 0.09045 18 181 0.9952 9.9520287227429238E-01
X_11329040_SNP G A 0.08081 16 182 0.7245 7.2477332623370816E-01
X_11329259_SNP G A 0.2083 40 152 0.8127 8.0980231680645054E-01
X_11329263_SNP A G 0.199 39 157 0.6685 6.6512058359525650E-01
X_11329566_SNP A T 0.3368 65 128 0.3285 3.2723271518263497E-01
X_11329746_SNP G A 0.295 59 141 0.7966 7.9538354379509602E-01
X_11329890_SNP T C 0.4315 85 112 0.07633 7.2818296018478529E-02
X_11329935_SNP G A 0.4061 80 117 0.03199 2.9769586508997352E-02
X_11329941_SNP T C 0.3858 76 121 0.09996 9.6828194915098642E-02
X_11330037_SNP T C 0.4154 81 114 0.2506 2.4304250385712145E-01
X_11330118_SNP G A 0.3196 62 132 0.8442 8.4274523301753601E-01
X_11330415_SNP C T 0.3795 74 121 0.2602 2.5748890497791321E-01
X_11330418_SNP T C 0.3807 75 122 0.2158 2.1213624981030144E-01
X_11330445_SNP T A 0.3878 76 120 0.2446 2.4111126592728660E-01
X_11330505_SNP A G 0.4874 97 102 0.8987 8.9778882813933847E-01
X_11330521_SNP T G 0.4872 95 100 0.6648 6.6157175034423776E-01
X_11330550_SNP C G 0.269 53 144 0.5583 5.5433322410892927E-01
X_11330576_SNP A G 0.2591 50 143 0.6135 6.0734166267680356E-01
X_11330584_SNP T A 0.2132 42 155 0.2332 2.2940484067681555E-01
X_11330587_SNP T A 0.2051 40 155 0.379 3.7282447636550964E-01
X_11330595_SNP G A 0.2143 42 154 0.2364 2.3370931775294168E-01
X_11330618_SNP T G 0.08247 16 178 0.7497 7.4580078927361981E-01
X_11330673_SNP A G 0.3177 61 131 0.4576 4.5401533819325079E-01
X_11330755_SNP C G 0.1949 38 157 0.7693 7.6617742012586465E-01
X_11330757_SNP G A 0.1927 37 155 0.8848 8.8258013550571868E-01
X_11330770_DEL A AT 0.1675 32 159 0.3076 2.9924001709098680E-01
X_11330776_DEL A AA 0.1832 35 156 0.437 4.3069074221694581E-01
X_11330782_SNP G A 0.3299 65 132 0.3528 3.4718590825609486E-01
X_11330839_SNP G T 0.3333 65 130 0.447 4.4941888639148198E-01
X_11330847_SNP T A 0.2843 56 141 0.5406 5.3552532392253771E-01
X_11331071_SNP C T 0.3298 63 128 0.0964 9.3625890711410809E-02
X_11331203_SNP T A 0.395 79 121 0.07938 7.7498880744409152E-02
X_11331207_SNP A G 0.3568 71 128 0.1079 1.0482403991995304E-01
X_11331275_SNP G C 0.08763 17 177 0.6953 6.9366767988935052E-01
X_11331316_SNP A G 0.1077 21 174 0.8959 8.9520678153973787E-01
X_11331347_SNP G A 0.1186 23 171 0.3449 3.5106583730333696E-01
X_11331368_SNP G A 0.1186 23 171 0.3738 3.7584795406937921E-01
X_11331413_SNP T C 0.4646 92 106 0.9521 9.5238515265752666E-01
X_11331434_SNP A G 0.467 92 105 0.9992 9.9921559913785751E-01
X_11331455_SNP G C 0.467 92 105 0.6121 6.0859235518562693E-01
X_11331464_SNP G A 0.4767 92 101 0.6633 6.5712552853114103E-01
X_11331539_SNP A C 0.3077 60 135 0.8558 8.5618280312546868E-01
X_11331554_SNP T A 0.2857 56 140 0.4146 4.0708212154179824E-01
X_11331590_SNP G A 0.2714 54 145 0.4966 4.9773781136000972E-01
X_11331638_SNP G A 0.2563 51 148 0.3539 3.5522540992508600E-01
X_11331839_SNP A G 0.2222 44 154 0.1036 1.0020834102915877E-01
X_11331848_SNP A G 0.201 40 159 0.7871 7.8522768921946695E-01
X_11331893_SNP A G 0.1865 36 157 0.2558 2.7553780695797270E-01
X_11331944_SNP G A 0.2021 39 154 0.6829 6.9478952250947723E-01
X_11332091_SNP C T 0.2172 43 155 0.5445 5.4045131902699683E-01
X_11332094_SNP C T 0.4082 80 116 0.3161 3.0878781987999437E-01
X_11332118_SNP C T 0.2284 45 152 0.3637 3.5779967455164874E-01
X_11332130_SNP T C 0.3161 61 132 0.9694 9.6917397562938157E-01
X_11332357_SNP C A 0.399 79 119 0.6899 6.8763526721540713E-01
X_11332503_SNP T G 0.3438 66 126 0.3299 3.2725697467221426E-01
X_11332685_SNP T C 0.2234 44 153 0.1003 1.0933280547798763E-01
X_11332687_SNP T C 0.1566 31 167 0.08622 8.3941931625163724E-02
X_11332829_SNP G T 0.1106 22 177 0.3749 3.7088690874156494E-01
X_11333053_DEL C CCTGATCCTGATC 0.1455 24 141 0.2115 1.8997351666135787E-01
X_11333157_SNP G A 0.07143 14 182 0.2085 2.0273369465762769E-01
X_11333169_SNP A G 0.07576 15 183 0.2392 2.3419866111620291E-01
X_11333180_SNP T A 0.2938 57 137 0.533 5.3216849417021761E-01
X_11333260_SNP T A 0.09184 18 178 0.2759 2.6889600852999274E-01
X_11333305_DEL G GTACATATATATATG 0.1 19 171 0.2848 2.7470579535177264E-01
X_11333360_SNP C G 0.1077 21 174 0.2086 2.0351605473949119E-01
X_11333408_INS TTT T 0.0733 14 177 0.9797 9.8011591368036000E-01
X_11333461_SNP G T 0.08772 15 156 0.1731 1.7008037335657278E-01
X_11333463_MNP TAC ACG 0.08092 14 159 0.2039 2.0335143255601007E-01
X_11333479_SNP C A 0.06936 12 161 0.7809 7.8547664478934032E-01
X_11333498_SNP T G 0.06915 13 175 0.6411 6.3582811488055868E-01
X_11333582_SNP T C 0.06283 12 179 0.4046 3.9656211463650226E-01
X_11333630_SNP C A 0.09845 19 174 0.02416 2.1971310100132289E-02
X_11333636_SNP T C 0.09474 18 172 0.01483 1.3006696240734590E-02
X_11333670_SNP C T 0.08163 16 180 0.6719 6.7067298676257703E-01
X_11333765_SNP T A 0.0625 12 180 0.7301 7.2743900186901900E-01
X_11333794_SNP T G 0.06218 12 181 0.5737 5.7049809969320153E-01
X_11334406_SNP A C 0.4792 92 100 0.3648 3.5266006488810886E-01
X_11334484_SNP G A 0.2857 56 140 0.6271 6.2243489750555292E-01
X_11334646_SNP A T 0.198 39 158 0.735 7.3141986040565654E-01
X_11334705_SNP A T 0.1907 37 157 0.9948 9.9477587007012958E-01
X_11334763_SNP T C 0.4162 82 115 0.8095 8.0769259469879295E-01
X_11334778_SNP A T 0.4061 80 117 0.4964 4.9549261876707473E-01
X_11334808_SNP G A 0.3553 70 127 0.4133 4.0755519528242323E-01
X_11335036_SNP G A 0.09278 18 176 0.9695 9.6969576278488379E-01
X_11335061_SNP T C 0.09231 18 177 0.8538 8.5251370280104699E-01
X_11335093_SNP A C 0.07179 14 181 0.8462 8.4457400445924913E-01
X_11335232_SNP C G 0.06383 12 176 0.8662 8.6290250741683794E-01
X_11335234_SNP T A 0.07447 14 174 0.8537 8.5044317475617515E-01
X_11335256_SNP C A 0.07407 14 175 0.5535 5.4597927332011276E-01
X_11335423_SNP T A 0.1684 32 158 0.435 4.3059516599928327E-01
X_11335589_SNP C G 0.197 39 159 0.4641 4.6044715486402121E-01
X_11335599_SNP C T 0.201 40 159 0.5713 5.6789453082462427E-01
X_11335637_SNP T C 0.4103 80 115 0.3866 3.7869847674210744E-01
X_11335660_SNP T C 0.4663 90 103 0.1366 1.3582658151634242E-01
X_11335827_SNP A T 0.4599 86 101 0.2139 2.0598571892181239E-01
X_11335953_SNP T C 0.4948 96 98 0.1789 2.3594212082923771E-01
X_11335970_SNP T C 0.4508 87 106 0.2057 2.0437355324904605E-01
X_11335981_SNP C A 0.4293 82 109 0.3697 3.6168196862364499E-01
X_11336000_SNP C A 0.4439 87 109 0.3214 3.1524233212686625E-01
X_11336018_SNP T A 0.4462 87 108 0.2348 2.2902864132331302E-01
X_11336087_SNP T A 0.3231 63 132 0.5527 5.4680142644872698E-01
X_11336221_SNP G A 0.1566 31 167 0.6308 6.3077021037930170E-01
X_11336222_SNP A G 0.1531 30 166 0.2871 2.7982417011651006E-01
X_11336793_SNP G A 0.1036 20 173 0.5933 5.8935188555997109E-01
X_11336862_SNP A G 0.08901 17 174 0.6225 6.1961125309952658E-01
X_11336911_SNP G A 0.07407 14 175 0.2752 2.6752176609350486E-01
X_11336922_DEL G AACATTCA 0.06915 13 175 0.06655 6.0802111456696263E-02
X_11336999_SNP A C 0.06044 11 171 0.5984 5.8654454386506627E-01
X_11337028_SNP C A 0.05056 9 169 0.9976 9.9752447181506476E-01
X_11337128_SNP T C 0.07179 14 181 0.6721 6.6920636584676263E-01
X_11337135_SNP T C 0.07107 14 183 0.6968 6.9348481107953674E-01
X_11337528_SNP C A 0.05851 11 177 0.9072 9.0467476401760327E-01
X_11337788_SNP G A 0.269 53 144 0.4969 4.9123046878021659E-01
X_11337845_SNP G A 0.2835 55 139 0.6343 6.2854765064445206E-01
X_11338091_SNP A G 0.3842 73 117 0.8586 8.5477456965845844E-01
X_11338193_SNP G A 0.4 78 117 0.5392 5.3364238584159951E-01
X_11338316_SNP G A 0.4872 95 100 0.231 2.3357331561558370E-01
X_11338472_SNP A G 0.268 52 142 0.3606 3.5546650466338359E-01
X_11338649_SNP C A 0.4062 78 114 0.6258 6.1983469633400379E-01
X_11338673_SNP C T 0.4021 78 116 0.753 7.4921002702153627E-01
X_11338829_SNP G T 0.2245 44 152 0.6908 6.8728888762872375E-01
X_11338935_SNP T G 0.1429 28 168 0.6788 6.8632291377163090E-01
X_11339033_SNP C T 0.2216 43 151 0.5088 5.0109346914433439E-01
X_11339039_SNP G A 0.2296 45 151 0.4387 4.3210656385774138E-01
X_11339378_SNP A G 0.07071 14 184 0.6498 6.4692869354187654E-01
X_11339585_SNP T G 0.1206 24 175 0.4554 4.5140352419084606E-01
X_11339732_SNP G A 0.1111 22 176 0.3101 3.0634976555672311E-01
X_11339770_SNP G T 0.114 22 171 0.5782 5.7207927506816048E-01
X_11339773_SNP A C 0.1134 22 172 0.6685 6.6480658090518796E-01
X_11339824_SNP A G 0.09626 18 169 0.4926 4.8575445108215176E-01
X_11339936_SNP T G 0.1798 32 146 0.3467 3.3224648507469445E-01
X_11340102_SNP G T 0.1675 33 164 0.476 4.7283970140062770E-01
X_11340137_INS CAAATTCAGC T 0.1357 27 172 0.7848 7.8320637077672528E-01
X_11340199_SNP C A 0.08673 17 179 0.7717 7.6957132945035189E-01
X_11340417_SNP A G 0.105 21 179 0.5126 5.0993439925404216E-01
X_11340523_DEL A ATA 0.09845 19 174 0.6814 6.7704390167626416E-01
X_11340560_SNP G T 0.1538 30 165 0.9387 9.3766814946740107E-01
X_11340588_DEL C TG 0.1582 31 165 0.7999 7.9817767704184162E-01
X_11340600_DEL A AACACAAAGTGTGATA 0.05076 10 187 0.6247 6.2022424768433293E-01
X_11340612_SNP A G 0.0765 14 169 0.04972 4.3416693694543804E-02
X_11340616_SNP A G 0.05076 10 187 0.5984 5.9985158306743469E-01
X_11340732_SNP A C 0.3646 70 122 0.3961 3.8775031137946547E-01
X_11340923_SNP C T 0.1508 30 169 0.3521 3.4834336388715759E-01
X_11340936_SNP T C 0.352 69 127 0.8291 8.2772153798618320E-01
X_11340982_SNP T C 0.1457 29 170 0.283 2.7965207859839425E-01
X_11341078_SNP A G 0.3788 75 123 0.2836 2.7832242315572853E-01
X_11341111_SNP C T 0.3756 74 123 0.1091 1.1022325233407892E-01
X_11341164_SNP T G 0.1026 20 175 0.3504 3.5100534449916898E-01
X_11341214_SNP A G 0.4205 82 113 0.7571 7.5356280124404851E-01
X_11341235_SNP G T 0.4184 82 114 0.9406 9.3996929747699709E-01
X_11341239_SNP A G 0.4162 82 115 0.8085 8.0616082354786966E-01
X_11341260_SNP T G 0.4264 84 113 0.9004 8.9916890466848864E-01
X_11341297_SNP A G 0.2965 59 140 0.6463 6.4337823807059247E-01
X_11341298_SNP A G 0.4162 82 115 0.8645 8.6471915099058339E-01
X_11341429_DEL C CG 0.3883 73 115 0.9573 9.5682335153629350E-01
X_11341443_SNP A T 0.2959 58 138 0.5594 5.5348766824459217E-01
X_11341625_SNP A G 0.3246 62 129 0.7111 7.0686680847208871E-01
X_11341652_INS ATTGTA A 0.07895 15 175 0.3289 3.2042002795558877E-01
X_11341667_SNP T A 0.3177 61 131 0.4808 4.7452438351691062E-01
X_11341672_SNP C T 0.3141 60 131 0.6287 6.2415942642570932E-01
X_11341674_SNP T C 0.3264 63 130 0.4193 4.1036016932579811E-01
X_11342139_DEL CTGATT C 0.3626 62 109 0.777 7.6383276697745428E-01
X_11342198_DEL C TTT 0.3155 59 128 0.7018 7.0163465548139925E-01
X_11342388_INS ACATGAAATCAAAACATTCGCGTTA A 0.2887 56 138 0.5855 5.8181617808275066E-01
X_11342404_SNP G A 0.3 57 133 0.9901 9.8991623913440219E-01
X_11342415_SNP G A 0.2819 53 135 0.6022 5.9397455573705038E-01
X_11342443_SNP G A 0.2766 52 136 0.957 9.5602169723556529E-01
X_11342455_INS AA A 0.2553 48 140 0.9402 9.3940907445508748E-01
X_11342466_SNP G T 0.2769 54 141 0.6339 6.2987510248306944E-01
X_11342481_SNP T A 0.2667 52 143 0.828 8.2638190798953826E-01
X_11342483_SNP A T 0.2632 50 140 0.6333 6.2878724184969892E-01
X_11342487_SNP A G 0.2732 53 141 0.7386 7.3431692253461800E-01
X_11342593_SNP T C 0.1015 20 177 0.9128 9.1177743743480788E-01
X_11342835_INS GGG G 0.105 21 179 0.4963 4.9356929758591550E-01
X_11342866_DEL T TT 0.1066 21 176 0.44 4.3603883525045850E-01
X_11342876_SNP A T 0.1212 24 174 0.2399 2.3527706398832804E-01
X_11342987_SNP G C 0.07107 14 183 0.5139 5.1187692022614106E-01
X_11343037_SNP T G 0.07614 15 182 0.802 7.9960819277338535E-01
X_11343084_INS ACATA A 0.07143 14 182 0.5784 5.7685853502983020E-01
X_11343089_SNP C A 0.07143 14 182 0.886 8.8487101592444939E-01
X_11343220_SNP A G 0.09045 18 181 0.6738 6.7112463543964695E-01
X_11343303_SNP A G 0.07035 14 185 0.8601 8.5887989385537311E-01
X_11343320_SNP C T 0.06091 12 185 0.8791 8.7765493897648927E-01
X_11343723_SNP C T 0.05208 10 182 0.8195 8.1868494972190797E-01
X_11343791_SNP T A 0.0603 12 187 0.7796 7.8123137254089503E-01
X_11343853_SNP A C 0.05025 10 189 0.4979 5.0108570769426330E-01
X_11343990_SNP T A 0.05128 10 185 0.5731 5.6969973862205747E-01
X_11343995_SNP G A 0.1436 28 167 0.4494 4.5100068436245977E-01
X_11344101_SNP C T 0.1675 33 164 0.4547 4.5153999491519214E-01
X_11344132_SNP T G 0.09137 18 179 0.6157 6.1089336408025474E-01
X_11344196_DEL TATACCT T 0.1446 24 142 0.5837 5.8910188714822520E-01
X_11344380_SNP A G 0.09845 19 174 0.9661 9.6610849392161025E-01
X_11344419_SNP A C 0.05208 10 182 0.5577 5.5888058349950642E-01
X_11344470_SNP A T 0.05051 10 188 0.5605 5.6384367100868238E-01
X_11344499_SNP C T 0.05528 11 188 0.8494 8.4856160846854245E-01
X_11344554_SNP G A 0.1333 26 169 0.7198 7.2081812951111313E-01
X_11344556_SNP A C 0.1282 25 170 0.7756 7.7569421112714210E-01
X_11344626_SNP T C 0.08081 16 182 0.9975 9.9744675778340341E-01
X_11344725_SNP A G 0.2889 52 128 0.7265 7.1723108411114644E-01
X_11344737_SNP A T 0.2462 48 147 0.9076 9.0896624546204552E-01
X_11344782_SNP G A 0.08543 17 182 0.7096 7.0739862767488826E-01
X_11344885_SNP A G 0.3523 68 125 0.1722 1.6580855207394762E-01
X_11344899_SNP T C 0.3385 65 127 0.157 1.5031738383239224E-01
X_11344923_DEL TTGAAAT T 0.1975 32 130 0.05598 5.7728372732020465E-02
X_11345049_SNP G A 0.3503 69 128 0.3829 3.7711719872682170E-01
X_11345138_SNP A T 0.4184 82 114 0.3242 3.1689403708120156E-01
X_11345243_SNP C T 0.3756 74 123 0.3816 3.7546641116145607E-01
X_11345299_SNP T C 0.05 10 190 0.3394 3.3640374907261350E-01
X_11345457_SNP T A 0.3822 73 118 0.7053 7.0365376006489755E-01
X_11345604_SNP C A 0.2789 53 137 0.6021 5.9383732571776515E-01
X_11346070_SNP A T 0.1204 23 168 0.6619 6.5548291006715786E-01
X_11346077_INS TT T 0.0765 14 169 0.7366 7.3069226812957111E-01
X_11346216_SNP C A 0.06667 13 182 0.4787 4.7936126877510943E-01
X_11346448_SNP T C 0.07107 14 183 0.9223 9.2142557471426079E-01
X_11346540_SNP A G 0.2065 38 146 0.9741 9.7357573098031269E-01
X_11346577_SNP G A 0.2398 47 149 0.969 9.6913179464059984E-01
X_11346579_SNP T A 0.2437 48 149 0.96 9.6031850513374106E-01
X_11346732_SNP C T 0.191 38 161 0.9933 9.9324817211358685E-01
X_11346943_SNP G A 0.4427 85 107 0.8258 8.2199585083325566E-01
X_11347130_SNP C T 0.4074 77 112 0.8306 8.2757126997554031E-01
X_11347152_DEL T TCCATTT 0.4188 80 111 0.7776 7.7296862877353245E-01
X_11347189_SNP C G 0.4242 84 114 0.7106 7.0904526829803483E-01
X_11347279_SNP G A 0.3131 62 136 0.4781 4.7350093855932052E-01
X_11347400_SNP A G 0.06566 13 185 0.7682 7.6652260386456628E-01
X_11347438_SNP G A 0.3081 61 137 0.5125 5.0822180898616209E-01
X_11347771_INS G GAAG 0.3368 65 128 0.2225 2.1694895049941454E-01
X_11347790_INS A AGAA 0.2772 51 133 0.2436 2.3781466188236156E-01
X_11347856_SNP A G 0.3112 61 135 0.2017 1.9476902970631760E-01
X_11348202_INS C CTCTC 0.2667 48 132 0.2899 2.7804495724398859E-01
X_11348236_SNP G A 0.07107 14 183 0.2823 2.8454262542146780E-01
X_11348430_SNP A G 0.3776 74 122 0.6695 6.7241029278665421E-01
X_11348482_SNP T C 0.3706 73 124 0.3801 3.7601638340189070E-01
X_11348493_SNP T C 0.3789 72 118 0.6324 6.3104747976202591E-01
X_11348527_SNP T A 0.3724 73 123 0.6559 6.5735685156797174E-01
X_11348532_SNP C T 0.3719 74 125 0.5041 5.0035174950909611E-01
X_11348533_SNP A G 0.3769 75 124 0.4582 4.5630359001281817E-01
X_11348544_SNP T C 0.3814 74 120 0.4839 4.7739872793713123E-01
X_11348569_SNP A G 0.3769 75 124 0.5314 5.2836505162544434E-01
X_11348600_SNP C T 0.2347 46 150 0.7535 7.5223699871767513E-01
X_11348601_SNP A C 0.2312 46 153 0.7272 7.2488420698581946E-01
X_11348603_SNP C A 0.23 46 154 0.7287 7.2704824960011705E-01
X_11348607_SNP A G 0.2312 46 153 0.6921 6.9069768132436038E-01
X_11348627_SNP A C 0.2273 45 153 0.6743 6.7106440797586275E-01
X_11348631_SNP G A 0.2284 45 152 0.7854 7.8268394252959095E-01
X_11348637_SNP T C 0.2335 46 151 0.7483 7.4544307359901918E-01
X_11348655_SNP G A 0.2261 45 154 0.6819 6.7936052112088086E-01
X_11348673_INS A AA 0.2268 44 150 0.631 6.2793187726633737E-01
X_11348689_SNP C T 0.2296 45 151 0.7144 7.1095322671983507E-01
X_11348722_SNP G T 0.2205 43 152 0.4152 4.1622554514032795E-01
X_11348757_DEL GTT G 0.2316 44 146 0.4907 4.8796316479877122E-01
X_11348766_SNP T C 0.2268 44 150 0.5089 5.0810658298896760E-01
X_11348772_SNP T C 0.05076 10 187 0.3491 3.5215596740047550E-01
X_11349265_SNP T C 0.09948 19 172 0.2289 2.3270659308420594E-01
X_11349484_SNP A G 0.4337 85 111 0.9505 9.5106580583716982E-01
X_11349829_SNP A G 0.2974 58 137 0.7708 7.6759294055717708E-01
X_11349981_SNP A C 0.3077 60 135 0.8467 8.4445694543474104E-01
X_11350114_SNP A G 0.1701 33 161 0.1492 1.4899083472698149E-01
X_11350132_SNP C G 0.1077 21 174 0.4059 3.9838356216701887E-01
X_11350147_SNP T C 0.05584 11 186 0.1334 1.3474232608373404E-01
X_11350183_SNP G A 0.3846 75 120 0.5861 5.8732625052760268E-01
X_11350237_SNP A G 0.4974 96 97 0.87 8.6926098875699875E-01
X_11350355_SNP C T 0.489 89 93 0.6377 6.6900319010409437E-01
X_11350369_SNP A C 0.05729 11 181 0.5599 5.5224875660112149E-01
X_11350411_SNP C T 0.0603 12 187 0.6575 6.5556559685474003E-01
X_11350417_SNP T C 0.0603 12 187 0.6575 6.5556559685474003E-01
X_11350430_SNP C T 0.4359 85 110 0.8082 8.0688502550384322E-01
X_11350503_INS ATGATGA A 0.1 18 162 0.4523 4.5290434122915324E-01
X_11350526_SNP T A 0.3386 64 125 0.5373 5.3482288137255662E-01
X_11350729_SNP T C 0.2538 50 147 0.6574 6.5537752804911620E-01
X_11350828_SNP C A 0.4249 82 111 0.7141 7.0983336890243220E-01
X_11350916_SNP A G 0.4691 91 103 0.9628 9.6218791126555725E-01
X_11351116_SNP G A 0.4767 92 101 0.4813 4.8421198346924865E-01
X_11351119_SNP C G 0.09645 19 178 0.339 3.4156296181845613E-01
X_11351125_SNP G A 0.4796 94 102 0.5499 5.5039194942203618E-01
X_11351140_SNP C T 0.4747 94 104 0.5282 5.3067710484732278E-01
X_11351159_SNP T C 0.4769 93 102 0.4801 4.8317424687728805E-01
X_11351164_SNP A G 0.4796 94 102 0.4983 4.9955629044141536E-01
X_11351208_SNP T C 0.4093 79 114 0.8095 8.0864364476465844E-01
X_11351223_SNP C G 0.4124 80 114 0.8573 8.5484224356728511E-01
X_11351715_SNP G C 0.1206 24 175 0.2576 2.5377626580260582E-01
X_11351918_SNP G A 0.07143 14 182 0.4272 4.2770945847692543E-01
X_11352016_SNP G A 0.07 14 186 0.5705 5.6808264063418856E-01
X_11352039_SNP C G 0.2626 52 146 0.585 5.8235765595346611E-01
X_11352112_INS TCTGGTCT T 0.08982 15 152 0.1954 1.7826008278392624E-01
X_11352141_SNP C G 0.2374 47 151 0.585 5.8073017574384567E-01
X_11352168_SNP T C 0.2234 44 153 0.2974 2.9653234189207567E-01
X_11352197_SNP C A 0.1117 22 175 0.3802 3.8750242890929976E-01
X_11352230_SNP T C 0.359 70 125 0.1034 1.0711488724009754E-01
X_11352306_SNP A G 0.3214 63 133 0.8077 8.0482519871170410E-01
X_11352392_SNP C G 0.2032 38 149 0.7375 7.3109226704282704E-01
X_11352489_SNP A T 0.05 10 190 0.361 3.5800677798560065E-01
X_11352494_SNP G A 0.05 10 190 0.361 3.5800677798560065E-01
X_11352556_SNP G A 0.1859 37 162 0.8295 8.2812954303482988E-01
X_11352779_SNP A T 0.129 24 162 0.8364 8.3275715132834738E-01
X_11352942_SNP G A 0.06633 13 183 0.6522 6.4947316470293037E-01
X_11353044_SNP G A 0.2296 45 151 0.5909 5.8550864323563845E-01
X_11353074_SNP C T 0.2821 55 140 0.5273 5.2636524505924553E-01
X_11353084_INS TG T 0.2447 46 142 0.9632 9.6276731938810345E-01
X_11353192_SNP T G 0.2033 37 145 0.2173 2.0131216373467420E-01
X_11353209_DEL T TAT 0.09326 18 175 0.639 6.3623039005245796E-01
X_11353218_SNP C G 0.267 51 140 0.7982 7.9517638892406139E-01
X_11353249_SNP C T 0.2684 51 139 0.8955 8.9276855415632994E-01
X_11353260_SNP T G 0.2368 45 145 0.1954 1.9127174801061120E-01
X_11353354_DEL A ACA 0.2963 48 114 0.5757 5.5622599789833915E-01
X_11353493_SNP G T 0.2296 45 151 0.4624 4.5727459801832560E-01
X_11353524_SNP T C 0.2268 44 150 0.32 3.1488372917094631E-01
X_11353543_SNP C G 0.4817 92 99 0.924 9.2319823560510039E-01
X_11353562_DEL GG G 0.4921 94 97 0.7687 7.6475584847617095E-01
X_11353577_SNP T C 0.4869 93 98 0.8683 8.6825575777990283E-01
X_11353580_SNP A G 0.2539 49 144 0.3841 3.7865149314636370E-01
X_11353588_SNP G A 0.4839 90 96 0.5684 6.0646534701054278E-01
X_11353590_SNP G A 0.4837 89 95 0.9108 9.0887854415039848E-01
X_11353683_SNP C G 0.05528 11 188 0.2864 2.8221977710650137E-01
X_11353741_SNP T C 0.1289 25 169 0.4568 4.5003869457535661E-01
X_11353753_SNP A G 0.383 72 116 0.5055 4.9615674200171478E-01
X_11353875_SNP A G 0.3608 70 124 0.8484 8.4669278220484234E-01
X_11353885_DEL CGGCC C 0.4918 90 93 0.9032 9.0014563825200000E-01
X_11353893_SNP A T 0.366 71 123 0.7312 7.2670188517207301E-01
X_11354170_SNP T G 0.4022 72 107 0.9437 9.4160333568662846E-01
X_11354178_SNP C A 0.4158 79 111 0.7723 7.6747802226598494E-01
X_11354203_SNP A G 0.3927 75 116 0.9111 9.1092705061612000E-01
X_11354296_SNP T C 0.399 77 116 0.1138 1.1504369810534654E-01
X_11354345_SNP C G 0.385 72 115 0.2955 2.9994874718205344E-01
X_11354436_SNP A T 0.2746 53 140 0.2327 2.3658640886665061E-01
X_11354441_SNP T C 0.276 53 139 0.2619 2.6530887781290480E-01
X_11354443_SNP T G 0.3744 73 122 0.1727 1.7697559350978564E-01
X_11354508_SNP T A 0.1173 23 173 0.1557 1.4947427850988704E-01
X_11354509_DEL T TAT 0.1122 22 174 0.2334 2.2936502587479446E-01
X_11354722_SNP G C 0.1307 26 173 0.1202 1.1705336466729199E-01
X_11354962_SNP G A 0.4873 96 101 0.86 8.5846956689285414E-01
X_11354963_SNP C A 0.487 94 99 0.9659 9.6551522393807765E-01
X_11354978_INS C CAGAAGC 0.4278 80 107 0.4583 4.5009528377701424E-01
X_11355232_SNP A G 0.301 59 137 0.3786 3.8063609037882484E-01
X_11355243_DEL ATACCGAT A 0.4792 92 100 0.8476 8.4484980436996149E-01
X_11355840_SNP T A 0.0603 12 187 0.2588 2.5494286838003299E-01
X_11355884_SNP C T 0.3737 71 119 0.6203 6.1164909742719953E-01
X_11355930_DEL G ACTGAAAAATTAACCCTCCGGCTTTTGGTTTGCAATTTCGCACCCACTTACTTAACCCTTTAAACGGAAATGAATCCTGCGACGTGAGCGGAAGTGTCCACATCAGCATATCACATGTCATTC 0.07692 15 180 0.3264 3.1758490889636326E-01
X_11356087_SNP A T 0.2529 44 130 0.3178 3.2255389349866481E-01
X_11356106_SNP A G 0.05172 9 165 0.003552 4.5056170915908703E-03
X_11356176_SNP A G 0.2164 37 134 0.4097 4.0861959266110004E-01
X_11356184_SNP A T 0.2356 41 133 0.4594 4.6053953595277575E-01
X_11356262_SNP T G 0.3041 52 119 0.432 4.2979468030966306E-01
X_11356265_SNP G T 0.2593 49 140 0.5558 5.4537953712460774E-01
X_11356272_SNP T A 0.2874 50 124 0.4141 4.1326677603381035E-01
X_11356277_INS AA A 0.2802 51 131 0.5937 5.8332099275017535E-01
X_11356291_SNP A G 0.3474 66 124 0.2145 2.0478041079381404E-01
X_11356292_SNP C A 0.3602 67 119 0.3339 3.2347015959836956E-01
X_11356303_SNP A T 0.3613 69 122 0.4692 4.6139153830210611E-01
X_11356337_SNP T A 0.08673 17 179 0.4679 4.6160419860477553E-01
X_11356365_SNP T C 0.134 26 168 0.4448 4.3803314795308113E-01
X_11356417_SNP A G 0.09694 19 177 0.2219 2.1864251947461055E-01
X_11356443_SNP C T 0.102 20 176 0.4136 4.1095812700010637E-01
X_11356536_INS TT T 0.08854 17 175 0.2911 2.8515238378533081E-01
X_11356986_SNP G A 0.1066 21 176 0.8117 8.1075059452773268E-01
X_11357004_SNP A G 0.1111 22 176 0.9735 9.7338978294764467E-01
X_11357027_SNP A T 0.09045 18 181 0.8386 8.3726577406566216E-01
X_11357097_SNP T C 0.06566 13 185 0.8956 8.9453515509510473E-01
X_11357143_SNP T A 0.3784 70 115 0.4339 4.2466107145198351E-01
X_11357167_SNP A T 0.4293 82 109 0.7767 7.7171344711476264E-01
X_11357195_SNP G C 0.232 45 149 0.8084 8.0782839559674602E-01
X_11357196_SNP C T 0.4352 84 109 0.6379 6.3186341049419470E-01
X_11357210_SNP T A 0.4365 86 111 0.5763 5.7215199375004966E-01
X_11357215_SNP A G 0.433 84 110 0.6193 6.1309670817537454E-01
X_11357216_SNP A C 0.3112 61 135 0.4338 4.2792972326533985E-01
X_11357225_SNP G A 0.4381 85 109 0.5831 5.7587617941131175E-01
X_11357229_SNP G A 0.4388 86 110 0.6104 6.0564873283543430E-01
X_11357231_SNP T C 0.4404 85 108 0.5886 5.8118426412436375E-01
X_11357232_SNP T A 0.4388 86 110 0.5383 5.3372543751629453E-01
X_11357244_SNP G C 0.3089 59 132 0.5093 5.1939651724356506E-01
X_11357256_SNP T G 0.055 11 189 0.3679 3.6491879312380315E-01
X_11357284_SNP T C 0.06061 12 186 0.3426 3.3985593130848846E-01
X_11357372_SNP A G 0.05584 11 186 0.2544 2.5024564360122692E-01
X_11357494_SNP C A 0.3487 68 127 0.949 9.4904106107623620E-01
X_11357499_SNP G A 0.2974 58 137 0.4037 3.9962846624936266E-01
X_11357508_SNP T C 0.322 57 120 0.2615 2.9784918557216289E-01
X_11357523_SNP T G 0.2938 57 137 0.2772 2.6876143369252725E-01
X_11357525_SNP A G 0.2995 59 138 0.3128 3.0759543405724454E-01
X_11357722_SNP C T 0.2865 55 137 0.5248 5.1953809798553219E-01
X_11357756_SNP A G 0.2513 49 146 0.56 5.5706958456616196E-01
X_11357766_SNP T C 0.2474 48 146 0.7002 6.9566941017964112E-01
X_11357821_SNP T C 0.1538 30 165 0.05256 4.8882944717473321E-02
X_11357992_SNP C T 0.1531 30 166 0.2797 2.7271989407209596E-01
X_11358056_SNP T C 0.06533 13 186 0.5881 5.8482021722217725E-01
X_11358325_SNP C T 0.132 26 171 0.4675 4.6323021691868804E-01
X_11358887_DEL A GCGATTACAGATTTATATAGTTATAAG 0.085 17 183 0.1477 1.4514507669014065E-01
X_11358964_SNP A C 0.1106 22 177 0.9772 9.7701017149603142E-01
X_11359100_SNP A G 0.3622 71 125 0.7715 7.6942658270281350E-01
X_11359197_SNP T G 0.08122 16 181 0.008703 7.8389624645979206E-03
X_11359264_SNP T A 0.1615 31 161 0.231 2.2557980657941734E-01
X_11359361_DEL T TT 0.1453 26 153 0.4525 4.3599228649267319E-01
X_11359365_SNP C G 0.148 29 167 0.2085 2.0185620466484500E-01
X_11359444_SNP T C 0.1398 26 160 0.1775 1.6858844472455692E-01
X_11359451_SNP T C 0.2732 53 141 0.06834 6.3618175438727484E-02
X_11359954_SNP C T 0.1053 20 170 0.2434 2.3096147424750446E-01
X_11359999_SNP T G 0.09596 19 179 0.397 3.9165751754676970E-01
X_11360146_SNP A T 0.1055 21 178 0.3532 3.4896575169293642E-01
X_11360150_SNP C T 0.1005 20 179 0.3288 3.2451048666727378E-01
X_11360171_SNP C T 0.09694 19 177 0.371 3.6321392119369522E-01
X_11360197_SNP C G 0.1015 20 177 0.4293 4.2365851285539335E-01
X_11360491_SNP T C 0.08081 16 182 0.9198 9.1892132454344433E-01
X_11360721_DEL C CACCAACAGTTCCTACAGC 0.06806 13 178 0.6453 6.4036261452067489E-01
X_11361030_SNP A G 0.05556 11 187 0.8496 8.4817796505225818E-01
X_11361254_SNP T G 0.4427 85 107 0.7158 7.1076945083998311E-01
X_11361255_SNP C A 0.4479 86 106 0.5877 5.8517037042393527E-01
X_11361503_SNP A G 0.0567 11 183 0.5147 5.5897204879854867E-01
X_11361607_SNP G A 0.2684 51 139 0.82 8.3788248444746116E-01
X_11361619_SNP A G 0.2656 51 141 0.9545 9.5939283538445363E-01
X_11361634_SNP T A 0.2806 55 141 0.5129 5.0816839187939256E-01
X_11361718_SNP A T 0.4734 89 99 0.441 4.4073126715713540E-01
X_11361835_SNP G A 0.2203 39 138 0.8027 7.9537364315418135E-01
X_11361845_SNP A G 0.1871 32 139 0.7791 7.8053876189621141E-01
X_11361893_SNP T G 0.2723 52 139 0.438 4.3699664594798693E-01
X_11362032_SNP A G 0.1458 28 164 0.1545 1.5174910682181153E-01
X_11362095_SNP G T 0.06 12 188 0.1556 1.5305309972714876E-01
X_11362243_SNP T G 0.06633 13 183 0.01364 1.4606846493519402E-02
X_11362261_SNP G T 0.05076 10 187 0.8612 8.6274124105944949E-01
X_11362263_SNP T C 0.05076 10 187 0.8612 8.6274124105944949E-01
X_11362264_SNP A C 0.08629 17 180 0.5536 5.5198697437937705E-01
X_11362279_SNP G A 0.05076 10 187 0.8612 8.6274124105944949E-01
X_11362430_SNP A G 0.09645 19 178 0.4583 4.5227386382228740E-01
X_11362444_SNP C T 0.114 22 171 0.4048 3.9751843397347464E-01
X_11362594_SNP T A 0.1036 20 173 0.6794 6.7444493808656014E-01
X_11362630_SNP A G 0.1094 21 171 0.3684 3.6627075427099620E-01
X_11362724_SNP A C 0.1436 28 167 0.04165 3.8892722613400287E-02
X_11362763_SNP G A 0.1701 33 161 0.4046 4.0030421555586326E-01
X_11362938_SNP T A 0.1543 29 159 0.8369 8.3456963600233025E-01
X_11362941_INS TAT T 0.1316 25 165 0.6715 6.6616481826503837E-01
X_11362982_SNP A G 0.0567 11 183 0.2819 2.8133952772436466E-01
X_11362998_SNP G A 0.288 55 136 0.8036 8.0059698071296237E-01
X_11363077_SNP A G 0.2332 45 148 0.9781 9.7798376121086261E-01
X_11363092_SNP G T 0.2135 41 151 0.7922 7.8992627584280861E-01
X_11363180_SNP A C 0.0804 16 183 0.3994 3.9562095382150098E-01
X_11363278_SNP C T 0.3021 58 134 0.6274 6.3122508292585011E-01
X_11363311_SNP A T 0.3212 62 131 0.2775 2.7884041530650949E-01
X_11363328_SNP G C 0.2371 46 148 0.395 3.9327753170456925E-01
X_11363331_SNP G A 0.241 47 148 0.6676 6.6596856668219440E-01
X_11363561_SNP A T 0.1451 28 165 0.5105 5.0155420988474986E-01
X_11363672_SNP A T 0.1071 21 175 0.6948 6.9335673669482967E-01
X_11363719_SNP G C 0.1111 22 176 0.6031 5.9917972000698827E-01
X_11364076_SNP A G 0.05102 10 186 0.2976 2.9013373067605142E-01
X_11364179_SNP T G 0.08205 16 179 0.2687 2.6005548801805789E-01
X_11364240_SNP A G 0.06533 13 186 0.301 2.9672567834780483E-01
X_11364302_SNP T G 0.1895 36 154 0.4245 4.1172215182511218E-01
X_11364317_SNP T A 0.201 39 155 0.6674 6.6085126956856544E-01
X_11364373_SNP C T 0.07071 14 184 0.8801 8.7875593594565848E-01
X_11364405_SNP C T 0.2205 43 152 0.08128 7.8306853542803326E-02
X_11364418_SNP T A 0.2474 48 146 0.1655 1.6080648767377148E-01
X_11364420_SNP C A 0.2538 50 147 0.1614 1.5656333102848041E-01
X_11364704_SNP T C 0.07254 14 179 0.9261 9.2531182589525129E-01
X_11365013_SNP G A 0.08 16 184 0.8077 8.0646584902435692E-01
X_11365083_DEL GG AAATAAATAA 0.085 17 183 0.6622 6.6021152445817988E-01
X_11365192_SNP T A 0.06566 13 185 0.2973 2.9297670525166619E-01
X_11365232_SNP G A 0.07179 14 181 0.1447 1.4357460513240061E-01
X_11365233_SNP C T 0.07692 15 180 0.1379 1.3763554946496637E-01
X_11365267_SNP T A 0.09626 18 169 0.1735 1.7037943437321779E-01
X_11365323_SNP T C 0.06186 12 182 0.4637 4.6127497644090609E-01
X_11365345_SNP T C 0.05584 11 186 0.3346 3.2821442865530071E-01
X_11365528_SNP T A 0.2121 42 156 0.2577 2.5642157374426500E-01
X_11365538_SNP A T 0.2154 42 153 0.8693 8.6994918146342526E-01
X_11365578_SNP A C 0.1813 35 158 0.2006 1.9434371019836560E-01
X_11365708_SNP A C 0.1701 33 161 0.1024 9.8212398984406923E-02
X_11365762_SNP T C 0.1168 23 174 0.3849 3.8054058322614071E-01
X_11366054_SNP A T 0.07538 15 184 0.4842 4.8040706265172028E-01
X_11366167_SNP C T 0.07368 14 176 0.726 7.2111601055365770E-01
X_11366321_SNP C G 0.08586 17 181 0.817 8.1541791379183826E-01
X_11366390_SNP G A 0.09184 18 178 0.4209 4.1498233807740326E-01
X_11366403_SNP G T 0.06091 12 185 0.4869 4.8266145696028839E-01
X_11366495_SNP A G 0.2062 40 154 0.3145 3.0697060584616132E-01
X_11366498_SNP C T 0.2092 41 155 0.4135 4.0665854670238988E-01
X_11366657_SNP A T 0.1111 22 176 0.1654 1.6154792137079577E-01
X_11366680_SNP G C 0.1515 30 168 0.3825 3.7718687079820534E-01
X_11367363_SNP T G 0.1371 27 170 0.2762 2.6991032316652330E-01
X_11367370_SNP T C 0.1282 25 170 0.2544 2.4609841736577698E-01
X_11367883_DEL T TT 0.116 21 160 0.2985 2.8774456445364405E-01
X_11367940_SNP C A 0.1256 25 174 0.767 7.6506077741374789E-01
X_11368242_SNP G A 0.07 14 186 0.4682 4.6542650487906445E-01
X_11368418_SNP T C 0.05051 10 188 0.9192 9.1837040129835457E-01
X_11368463_SNP C A 0.2513 49 146 0.9082 9.0667372260784962E-01
X_11368465_SNP A G 0.2564 50 145 0.9229 9.2165601472554770E-01
X_11368474_SNP C T 0.1531 30 166 0.6971 6.9275860107890241E-01
X_11368480_SNP T A 0.1531 30 166 0.776 7.7286680434210031E-01
X_11368496_SNP C A 0.1231 24 171 0.5319 5.2824598548625523E-01
X_11368503_SNP A C 0.09045 18 181 0.8457 8.4446334166056014E-01
X_11368549_SNP C T 0.2923 57 138 0.6099 6.0512970894392537E-01
X_11368554_SNP G A 0.2821 55 140 0.7165 7.1276145360288257E-01
X_11368565_SNP T C 0.1218 24 173 0.6904 6.8784030985871525E-01
X_11368590_SNP A T 0.1607 27 141 0.8767 8.7039029645927291E-01
X_11368594_SNP T A 0.1159 19 145 0.5311 5.1446827819526153E-01
X_11368598_SNP A G 0.1304 21 140 0.9475 9.4450298395772481E-01
X_11368603_SNP G T 0.1615 26 135 0.3323 3.0521384821464703E-01
X_11368726_SNP A G 0.06548 11 157 0.3537 3.3093268745832438E-01
X_11368736_SNP A G 0.06433 11 160 0.5567 5.3666089192888788E-01
X_11368746_SNP T A 0.1508 27 152 0.7031 6.9464096348461002E-01
X_11368748_SNP A T 0.07018 12 159 0.5824 5.6693030486304630E-01
X_11368762_SNP T C 0.08571 15 160 0.2623 2.4934568675028235E-01
X_11368763_SNP G A 0.07778 14 166 0.366 3.5898529616885455E-01
X_11368771_SNP A T 0.2416 43 135 0.6054 5.9490046143130781E-01
X_11368782_SNP G A 0.09783 18 166 0.7891 7.8495863260152232E-01
X_11368795_SNP G A 0.1082 21 173 0.4374 4.3261431738181155E-01
X_11368804_SNP G A 0.1641 32 163 0.852 8.5127410386305946E-01
X_11368820_SNP G A 0.06091 12 185 0.7331 7.3283611468196663E-01
X_11368850_SNP C G 0.2423 47 147 0.7591 7.5607988724734576E-01
X_11368851_SNP G T 0.2475 49 149 0.9485 9.4847763640277261E-01
X_11368854_SNP G A 0.2437 48 149 0.7461 7.4279055105966618E-01
X_11369042_SNP A T 0.1111 22 176 0.3729 3.6830648347468486E-01
X_11369086_SNP C A 0.171 33 160 0.5111 5.0376020590299553E-01
X_11369101_SNP A G 0.1856 36 158 0.712 7.0716002493635721E-01
X_11369117_INS GG G 0.1094 21 171 0.3854 3.7570901468510964E-01
X_11369139_SNP A T 0.1827 36 161 0.4447 4.3924866435046928E-01
X_11369237_SNP T C 0.1282 25 170 0.1309 1.2866386230020299E-01
X_11369299_SNP A G 0.0603 12 187 0.8535 8.5244185141710804E-01
X_11369599_SNP A T 0.09045 18 181 0.6987 6.9620046987012030E-01
X_11369753_SNP G A 0.07614 15 182 0.0762 7.3605752909324890E-02
X_11369763_SNP C T 0.06599 13 184 0.03912 3.8700215000789219E-02
X_11369777_SNP T C 0.07071 14 184 0.02198 2.0687542904574738E-02
X_11369778_SNP G C 0.06566 13 185 0.04312 4.1786393957056710E-02
X_11369792_SNP G T 0.05051 10 188 0.967 9.6685225956214016E-01
X_11369903_SNP C T 0.05025 10 189 0.2791 2.7487428772109912E-01
X_11369906_SNP T C 0.07576 15 183 0.5377 5.3336721500812301E-01
X_11369948_SNP A C 0.11 22 178 0.7213 7.1966992710891309E-01
X_11370152_SNP A T 0.105 21 179 0.9372 9.3686378634956702E-01
X_11370263_SNP C A 0.08543 17 182 0.2469 2.4463350314709409E-01
X_11370751_SNP G T 0.06154 12 183 0.6166 6.1973450617806281E-01
X_11371561_SNP A G 0.2062 40 154 0.1676 1.6231665736197376E-01
X_11371575_INS GAG G 0.2448 47 145 0.1773 1.6756107485297078E-01
X_11371606_SNP T A 0.232 45 149 0.5197 5.3365525248568502E-01
X_11371686_SNP T C 0.1531 30 166 0.03589 3.4012820629999503E-02
X_11371855_INS TT T 0.05236 10 181 0.2022 1.9131588903563679E-01
X_11372451_SNP C T 0.05 10 190 0.5569 5.5446953467593074E-01
X_11373662_INS CT C 0.4112 81 116 0.5515 5.4719810345475550E-01
X_11373701_INS AGA A 0.3669 62 107 0.8648 8.5934041566396102E-01
X_11373900_SNP G A 0.06952 13 174 0.2893 2.8542897571102199E-01
X_11374847_SNP G T 0.08629 17 180 0.5756 5.7109392766182510E-01
X_11375220_SNP A C 0.1354 26 166 0.3692 3.6398818924912479E-01
X_11375334_SNP A T 0.06599 13 184 0.8439 8.4276148719763389E-01
X_11375861_SNP C G 0.1179 23 172 0.4452 4.4645424953531321E-01
X_11376051_SNP C A 0.08 16 184 0.7077 7.0593437729243780E-01
X_11377903_SNP G T 0.05025 10 189 0.1944 1.9150288100036283E-01
X_11379115_SNP A T 0.1582 31 165 0.4712 4.6693560330024619E-01
X_11379126_INS AAA A 0.1759 35 164 0.6406 6.3763405116702643E-01
X_11379173_INS TGATTGAAAT T 0.1392 27 167 0.7898 7.8604054679378044E-01
X_11379236_SNP G C 0.1582 31 165 0.906 9.0465230079967884E-01
X_11379920_SNP A C 0.07254 14 179 0.7358 7.3174535262901275E-01
X_11381460_SNP A T 0.09596 19 179 0.852 8.5071795891828728E-01
X_11386160_SNP T A 0.09278 18 176 0.6834 6.8323036948308458E-01
X_11386896_SNP C A 0.08543 17 182 0.9562 9.5584597121562476E-01
X_11386909_SNP A T 0.05556 11 187 0.5958 5.9355631219750471E-01
X_11387134_SNP A G 0.1487 29 166 0.9549 9.5425609092639307E-01
X_11387213_SNP G T 0.05556 11 187 0.1695 1.6569361944273997E-01
X_11390328_SNP G T 0.05051 10 188 0.167 1.6320161802400646E-01
X_11390330_SNP C T 0.05025 10 189 0.1702 1.6692141573533292E-01
X_11390441_SNP T C 0.1907 37 157 0.3608 3.5943822863619190E-01
X_11392200_SNP G T 0.1574 31 166 0.1511 1.4575688406926668E-01
X_11392419_SNP G A 0.1316 25 165 0.6186 6.1308723248558161E-01
X_11392750_SNP T C 0.1414 28 170 0.4833 4.7902795550977917E-01
X_11392794_SNP G C 0.09645 19 178 0.311 3.0706266144135097E-01
X_11393197_DEL C CCCCATCGCGACATGCGATGAAAAGC 0.07222 13 167 0.4098 4.8809550755421183E-01
X_11394319_SNP C A 0.05528 11 188 0.9958 9.9572053024136353E-01
X_11394638_INS GGTG G 0.05641 11 184 0.4539 4.4567335504430783E-01
X_11394667_SNP G A 0.06533 13 186 0.4467 4.4275666660072732E-01
X_11394674_SNP A G 0.06566 13 185 0.4693 4.7154700684741790E-01
X_11395418_SNP A G 0.09896 19 173 0.9807 9.8260674129880654E-01
X_11395936_SNP A T 0.07653 15 181 0.653 6.4811960837043792E-01
X_11398291_SNP A T 0.06091 12 185 0.8145 8.1237037659784228E-01
X_11399441_SNP C T 0.07143 14 182 0.9116 9.1027363802496564E-01
X_11400420_DEL G GAGAGGGGG 0.05181 10 183 0.5919 5.8740628512425719E-01
X_11401644_SNP T C 0.1224 24 172 0.7463 7.4300724670232010E-01
X_11401701_SNP A C 0.1217 23 166 0.6211 6.1654949295433847E-01
X_11401702_SNP A T 0.1134 22 172 0.6653 6.5954450467712822E-01
X_11402308_SNP C T 0.101 20 178 0.03398 3.4918796338307086E-02
X_11402411_SNP T A 0.1302 25 167 0.02494 2.2369111624569959E-02
X_11403868_INS CC C 0.05208 10 182 0.4493 4.4185495438507238E-01
X_11403928_SNP T A 0.07179 14 181 0.8399 8.3766657171136449E-01
X_11403953_SNP T G 0.08421 16 174 0.5716 5.6580393547723418E-01
X_11403955_SNP C A 0.08377 16 175 0.5525 5.4558528227171621E-01
X_11403964_SNP A G 0.07812 15 177 0.6386 6.3333793528039539E-01
X_11404062_SNP A G 0.07107 14 183 0.521 5.1681425988531760E-01
X_11404773_SNP G C 0.055 11 189 0.4192 4.1625544020762562E-01
X_11404918_SNP G A 0.055 11 189 0.4192 4.1625544020762562E-01
X_11405183_SNP C A 0.06061 12 186 0.3474 3.4289583423798997E-01
X_11405309_SNP C T 0.065 13 187 0.2948 2.9175485034610260E-01
X_11405659_SNP A G 0.1117 22 175 0.1386 1.3479016460712290E-01
X_11407063_SNP A G 0.08673 17 179 0.8073 8.0434911432789225E-01
X_11407362_SNP A G 0.1907 37 157 0.8214 8.2206278988200121E-01
X_11407421_SNP T G 0.2371 46 148 0.9495 9.5104947100526960E-01
X_11407426_SNP A G 0.2386 47 150 0.5288 5.2335941547140929E-01
X_11407457_SNP T C 0.2828 56 142 0.776 7.7357856214339349E-01
X_11407530_SNP G T 0.2806 55 141 0.7986 7.9593688182296884E-01
X_11407740_SNP G T 0.2386 47 150 0.77 7.6723633539564784E-01
X_11407791_SNP G A 0.1786 35 161 0.9927 9.9257695031651350E-01
X_11408086_SNP T A 0.3744 73 122 0.6684 6.6447175995813079E-01
X_11408330_SNP A T 0.3196 62 132 0.9072 9.0537253733147494E-01
X_11408373_SNP G C 0.3401 67 130 0.7984 7.9594727916634500E-01
X_11408411_SNP A G 0.3617 68 120 0.5007 4.8993274799899966E-01
X_11408422_SNP T A 0.3966 69 105 0.9719 9.7568588739370399E-01
X_11408713_SNP T C 0.1452 27 159 0.8291 8.2287600699175256E-01
X_11409243_DEL AA A 0.2404 44 139 0.1812 1.7709410308880968E-01
X_11409369_SNP G T 0.1558 31 168 0.3718 3.6808463540925873E-01
X_11409403_SNP T A 0.1616 32 166 0.2448 2.4076942868563200E-01
X_11409452_SNP C T 0.1117 22 175 0.4869 4.8331523613739391E-01
X_11409458_INS CTGTTCTGC G 0.115 23 177 0.3982 3.9522368775653638E-01
X_11409471_SNP T C 0.115 23 177 0.3982 3.9522368775653638E-01
X_11409478_SNP G A 0.1162 23 175 0.4017 3.9788664919329775E-01
X_11409493_SNP T A 0.1256 25 174 0.343 3.3984380875362152E-01
X_11409734_DEL A AA 0.1236 22 156 0.124 1.1374882204195813E-01
X_11411459_SNP T C 0.3073 59 133 0.1784 1.7362802282887668E-01
X_11411494_SNP A C 0.08629 17 180 0.961 9.6069387152615826E-01
X_11411943_SNP C T 0.07107 14 183 0.777 7.7731097425942886E-01
X_11411961_INS AA A 0.2568 47 136 0.9566 9.5533594175316650E-01
X_11412143_SNP A C 0.06218 12 181 0.2997 2.9400208536055250E-01
X_11412144_SNP A C 0.05556 11 187 0.2655 2.6013240372283875E-01
X_11412147_SNP G A 0.05556 11 187 0.2214 2.1630337553045242E-01
X_11412341_INS ATATATATAT A 0.3032 57 131 0.8134 8.1218991500858251E-01
X_11412560_SNP G A 0.1364 27 171 0.8847 8.8446865616821169E-01
X_11412690_SNP A T 0.135 27 173 0.3707 3.6771664056077924E-01
X_11412695_SNP C A 0.1327 26 170 0.4988 5.0048836315354805E-01
X_11412733_SNP T C 0.1429 28 168 0.6899 6.9054536114464837E-01
X_11412934_SNP A G 0.1624 32 165 0.77 7.7063032341424553E-01
X_11412964_DEL C CAA 0.1709 34 165 0.6432 6.4569376518387922E-01
X_11413000_SNP C T 0.1624 32 165 0.7813 7.8216984017971947E-01
X_11413008_INS CA C 0.1675 33 164 0.6137 6.1496412230389086E-01
X_11413012_SNP A G 0.1701 33 161 0.6721 6.7586803952197383E-01
X_11413016_SNP T A 0.1675 33 164 0.6148 6.1597508616978291E-01
X_11413018_SNP A T 0.1633 32 164 0.669 6.6929726820135427E-01
X_11413367_SNP T A 0.09137 18 179 0.2068 2.0271060839151800E-01
X_11413524_SNP T C 0.1459 27 158 0.8241 8.1932609719312199E-01
X_11413577_SNP A G 0.1475 27 156 0.7664 7.6022939201796069E-01
X_11413598_SNP T A 0.1351 25 160 0.7236 7.1510535300718026E-01
X_11413628_SNP G A 0.1398 26 160 0.628 6.2129630855446538E-01
X_11414257_SNP A G 0.1989 37 149 0.07465 7.6971092676092201E-02
X_11414856_SNP A C 0.1406 27 165 0.3122 3.0860973818192172E-01
X_11415610_DEL T TCC 0.1077 21 174 0.9141 9.1655947190816156E-01
X_11415614_INS TAGGCCTATAGG T 0.1179 23 172 0.8615 8.6506158170154890E-01
X_11416692_SNP T A 0.1676 30 149 0.6149 6.0372376252827364E-01
X_11416701_SNP T A 0.085 17 183 0.8043 8.0306131770030231E-01
X_11417322_DEL A AA 0.1064 20 168 0.3077 2.9774568288946945E-01
X_11417987_SNP T A 0.05102 10 186 0.09871 9.9352770491912157E-02
X_11418135_SNP A G 0.06533 13 186 0.9353 9.3474339858932753E-01
X_11418676_DEL A AA 0.0582 11 178 0.8643 8.6244096579703700E-01
X_11419070_INS TT T 0.05202 9 164 0.04419 3.7680955138260967E-02
X_11419188_SNP A G 0.1071 21 175 0.798 7.9547945070283577E-01
X_11419300_SNP T A 0.08586 17 181 0.5815 5.7738073427829428E-01
X_11419307_SNP A G 0.09045 18 181 0.5813 5.7799193293430573E-01
X_11419400_SNP A T 0.0567 11 183 0.9191 9.1772939089656813E-01
X_11419401_SNP C A 0.05155 10 184 0.9617 9.6103017165423055E-01
X_11419403_DEL TA GCC 0.05641 11 184 0.9082 9.0672047685510648E-01
X_11419409_SNP C A 0.07107 14 183 0.8111 8.0871335883001239E-01
X_11419702_SNP T C 0.06701 13 181 0.1735 1.6921587178242259E-01
X_11419787_SNP T C 0.07614 15 182 0.1962 1.9129105129449531E-01
X_11419949_SNP T C 0.1269 25 172 0.1892 1.8427678445827955E-01
X_11419955_SNP G T 0.1263 25 173 0.1321 1.2777083834005321E-01
X_11420770_SNP T A 0.05102 10 186 0.9453 9.4462659830008244E-01
X_11422366_SNP T C 0.1015 20 177 0.611 6.0801447680453979E-01
X_11422378_SNP T G 0.05155 10 184 0.3747 3.6808001370663979E-01
X_11422475_SNP G A 0.132 26 171 0.6824 6.8332356687544737E-01
X_11422477_SNP T C 0.1111 22 176 0.5603 5.5697020881986337E-01
X_11422480_SNP C T 0.1231 24 171 0.6024 5.9652316537323147E-01
X_11422484_SNP T C 0.1224 24 172 0.6831 6.7934617625546678E-01
X_11422824_SNP T G 0.06122 12 184 0.524 5.2011047371242225E-01
X_11422856_SNP T C 0.08247 16 178 0.6301 6.2441542764048585E-01
X_11422906_SNP T C 0.05051 10 188 0.9746 9.7434204499249277E-01
X_11423299_SNP A G 0.0567 11 183 0.3226 3.1656664540417034E-01
X_11423387_INS AA A 0.05587 10 169 0.3414 3.4872678264878476E-01
X_11423398_SNP T C 0.1443 28 166 0.8043 8.0102706462585116E-01
X_11423417_SNP T A 0.09645 19 178 0.6819 6.7897438947377431E-01
X_11423804_INS AA A 0.1813 31 140 0.3855 3.6986916257610025E-01
X_11423949_SNP G A 0.1832 35 156 0.4483 4.3797519083650482E-01
X_11423978_SNP G A 0.1061 21 177 0.5863 5.8249060197162306E-01
X_11423998_SNP T C 0.1667 32 160 0.9815 9.8138962804703500E-01
X_11424011_SNP A C 0.1031 20 174 0.75 7.4575437602773853E-01
X_11424031_SNP T C 0.06011 11 172 0.4124 4.0583400977949424E-01
X_11424095_SNP T C 0.06061 12 186 0.2406 2.3573245876654503E-01
X_11424173_SNP G C 0.06566 13 185 0.5563 5.5864847377050952E-01
X_11424262_SNP G C 0.198 39 158 0.1474 1.4237435091439343E-01
X_11424291_SNP T C 0.4021 76 113 0.5905 5.8036767432482383E-01
X_11424693_SNP A T 0.3194 61 130 0.3927 3.8970906532964922E-01
X_11424709_SNP A G 0.3245 61 127 0.2648 2.5740474191782070E-01
X_11424915_SNP G A 0.1888 37 159 0.771 7.7101876849385209E-01
X_11424916_SNP T G 0.1885 36 155 0.7723 7.6993642869327072E-01
X_11424927_SNP T A 0.1865 36 157 0.5859 5.8906741062632673E-01
X_11424973_SNP C T 0.1959 38 156 0.3614 3.6118388799228296E-01
X_11425212_SNP T C 0.1066 21 176 0.6881 6.8602240921002711E-01
X_11425310_SNP T C 0.07035 14 185 0.9791 9.7899057116036914E-01
X_11425488_SNP A C 0.05882 11 176 0.5591 5.5088890127997292E-01
X_11425576_SNP C T 0.08122 16 181 0.6185 6.1418617293754130E-01
X_11425577_SNP T C 0.07653 15 181 0.7193 7.1680648298700733E-01
X_11425643_SNP A G 0.2386 47 150 0.5113 5.0825372898649923E-01
X_11425671_SNP A C 0.1554 30 163 0.7737 7.7267472397535153E-01
X_11426622_SNP G A 0.06915 13 175 0.6354 6.3208710027115600E-01
X_11426697_SNP T C 0.2769 54 141 0.2614 2.6054304005720152E-01
X_11426742_SNP A T 0.06599 13 184 0.243 2.3715029628451001E-01
X_11426759_SNP A T 0.06122 12 184 0.1879 1.8210486985374297E-01
X_11427017_DEL C CTC 0.09574 18 170 0.9499 9.4932745440683730E-01
X_11427771_SNP T G 0.4462 87 108 0.3263 3.1919027152104007E-01
X_11427859_SNP T C 0.08629 17 180 0.2914 3.4420597287523924E-01
X_11435772_SNP C T 0.07692 15 180 0.6834 6.8525978566270485E-01
X_11435775_SNP A G 0.08163 16 180 0.9924 9.9242574470685230E-01
X_11435778_SNP G T 0.07732 15 179 0.8861 8.8607766404502464E-01
X_11435783_SNP G A 0.07692 15 180 0.8712 8.7116763899674088E-01
X_11436096_SNP G A 0.08629 17 180 0.001104 1.0657437684723355E-03
X_11436381_SNP T C 0.06 12 188 0.8724 8.7159998346814893E-01
X_11436430_SNP G T 0.05528 11 188 0.7342 7.3204099928524480E-01
X_11436555_SNP C G 0.3015 60 139 0.6734 6.7099040357596307E-01
X_11436658_SNP T C 0.4115 79 113 0.4687 4.6673640797402927E-01
X_11436660_SNP C T 0.4074 77 112 0.4957 4.9127105978322705E-01
X_11436769_SNP A C 0.07179 14 181 0.7253 7.2154515056671786E-01
X_11436807_SNP C A 0.07653 15 181 0.544 5.3910481766887819E-01
X_11436971_SNP C A 0.3911 70 109 0.1777 1.7181938985937517E-01
X_11437047_SNP T A 0.1179 23 172 0.6128 6.0790003160238326E-01
X_11437274_DEL AAAA A 0.4324 80 105 0.2184 2.0848292841117755E-01
X_11437299_SNP C T 0.4205 82 113 0.4268 4.2020054839137788E-01
X_11437302_SNP G A 0.4278 83 111 0.4291 4.2254596952632273E-01
X_11437407_SNP G A 0.2 39 156 0.4794 4.7994631183398662E-01
X_11437920_SNP A C 0.2251 43 148 0.4791 4.7138126246343126E-01
X_11437970_DEL A AA 0.1859 37 162 0.9699 9.6968665947880361E-01
X_11437976_SNP A G 0.1735 34 162 0.9343 9.3328816100474110E-01
X_11438060_SNP A T 0.4346 83 108 0.4397 4.3788811169987696E-01
X_11438063_SNP T C 0.404 80 118 0.854 8.5484228449269239E-01
X_11438097_SNP A G 0.4845 94 100 0.2843 2.7751688444776423E-01
X_11438121_DEL T TTT 0.5 98 98 0.3568 3.5211263669573034E-01
X_11438131_SNP C T 0.4949 97 99 0.2884 2.8104426888211420E-01
X_11438147_SNP T A 0.4975 98 99 0.2844 2.7828460449229919E-01
X_11438150_DEL C CGCCACATGC 0.4897 95 99 0.354 3.5147743459505365E-01
X_11438409_SNP T C 0.4923 96 99 0.3821 3.7675198171252666E-01
X_11438528_SNP G A 0.4145 80 113 0.2357 2.3967005403962549E-01
X_11438550_SNP T G 0.4041 78 115 0.247 2.4565632839433960E-01
X_11438775_SNP C T 0.2448 47 145 0.2382 2.2837110923639237E-01
X_11438786_DEL TT T 0.2434 46 143 0.3297 3.3847001710891833E-01
X_11438799_SNP G A 0.2308 45 150 0.2296 2.2254226478393091E-01
X_11438821_SNP C T 0.1875 36 156 0.1947 1.8543071373767417E-01
X_11438861_SNP T G 0.1588 27 143 0.4391 4.2502264188651051E-01
X_11439262_SNP T A 0.2766 52 136 0.8331 8.3081678459049102E-01
X_11439288_SNP G A 0.2941 55 132 0.5526 5.4815223667766411E-01
X_11439333_DEL A AA 0.2586 45 129 0.6738 6.6661483343664907E-01
X_11439492_SNP A C 0.3385 66 129 0.368 3.6395963657194186E-01
X_11439564_SNP C T 0.2332 45 148 0.4581 4.5393553684098065E-01
X_11439578_SNP A C 0.2448 47 145 0.7578 7.5687752461113400E-01
X_11439596_SNP T A 0.241 47 148 0.6425 6.3736079615351804E-01
X_11439597_SNP T C 0.2449 48 148 0.6479 6.4360998645312051E-01
X_11439605_SNP C T 0.2169 41 148 0.4866 4.7705355338988331E-01
X_11439629_DEL A ATA 0.1676 30 149 0.8211 8.1627827230592309E-01
X_11439812_SNP A G 0.05025 10 189 0.9655 9.6515809266742580E-01
X_11439954_SNP C T 0.4772 94 103 0.9281 9.2720611304622591E-01
X_11440408_SNP A C 0.4753 77 85 0.5083 4.9364041538231018E-01
X_11440481_SNP A T 0.4219 81 111 0.5544 5.4641901808974824E-01
X_11440539_SNP A C 0.09694 19 177 0.06958 6.5384117110157972E-02
X_11440789_SNP T A 0.1354 26 166 0.1964 1.9117242985444094E-01
X_11440798_SNP T G 0.1949 38 157 0.1292 1.2525728706949879E-01
X_11440833_SNP A G 0.1641 32 163 0.3185 3.1475421284037175E-01
X_11440850_DEL G GTGTT 0.1364 27 171 0.4168 4.1294732090661546E-01
X_11441678_SNP C G 0.09596 19 179 0.2138 2.1582979729385132E-01
X_11447594_SNP T A 0.1768 35 163 0.01777 1.6528345011953303E-02
X_11450966_DEL C CC 0.113 20 157 0.8952 8.9142800653379195E-01
X_11451834_SNP C T 0.06091 12 185 0.1482 1.4300184806545635E-01
X_11452096_SNP A C 0.1566 31 167 0.8906 8.8971376294406090E-01
X_11452463_INS ATAAAT A 0.05128 10 185 0.4077 3.9944508362889442E-01
X_11455729_SNP A T 0.05025 10 189 0.9857 9.8561550893064098E-01
X_11457370_SNP A T 0.06091 12 185 0.6626 6.5876284038469279E-01
X_11462027_SNP T C 0.07538 15 184 0.5397 5.3605890036494386E-01
X_11463583_SNP T A 0.05128 10 185 0.6476 6.4359105140778006E-01
X_11465924_SNP A C 0.08543 17 182 0.7951 7.9346690117589058E-01
X_11466885_SNP T C 0.05556 11 187 0.1844 1.8107482581272849E-01
X_11467395_SNP A C 0.06533 13 186 0.222 2.1972944166566222E-01
X_11470901_SNP C A 0.11 22 178 0.6206 6.1841311284900979E-01
X_11472986_SNP A C 0.115 23 177 0.6484 6.4633478237804920E-01
X_11473872_SNP C G 0.1071 21 175 0.6577 6.5444410726506941E-01
X_11474516_SNP A C 0.1005 20 179 0.9279 9.2732449878863066E-01
X_11476301_SNP T C 0.07812 15 177 0.6829 6.7653024913718784E-01
X_11476747_MNP AAGA TCTT 0.05051 10 188 0.5813 5.7733097115778653E-01
X_11478867_SNP C A 0.06061 12 186 0.5712 5.7576611011773404E-01
X_11479337_SNP C T 0.05584 11 186 0.4616 4.5793315997227724E-01
X_11479364_SNP T G 0.09744 19 176 0.0108 1.0447094932722433E-02
X_11479401_SNP A G 0.122 20 144 0.0403 4.4559111877858167E-02
X_11479409_SNP A T 0.1111 18 144 0.05474 6.0659468252044491E-02
X_11479410_SNP A T 0.1111 18 144 0.05474 6.0659468252044491E-02
X_11479413_SNP G C 0.1166 19 144 0.06337 7.0649346578821201E-02
X_11479465_SNP T A 0.05389 9 158 0.9361 9.3603271773000751E-01
X_11494747_SNP T A 0.085 17 183 0.3598 3.5675207939368159E-01
X_11495407_DEL G GGGGAGGG 0.1351 25 160 0.2626 2.4958076789244521E-01
X_11495664_SNP T G 0.05051 10 188 0.08662 8.3098113283757907E-02
X_11496733_DEL A AACTTTTA 0.05528 11 188 0.4267 4.2258217283753041E-01
X_11496915_DEL A AGGGACTTTC 0.0567 11 183 0.731 7.3013494727444306E-01
X_11497014_SNP T C 0.1641 32 163 0.1463 1.4030737224892864E-01
X_11497396_SNP T A 0.07143 14 182 0.6986 7.0023370964435860E-01
X_11498716_SNP A G 0.065 13 187 0.3452 3.4216521211268125E-01
X_11499156_SNP A C 0.4691 91 103 0.7127 7.1457391916215807E-01
X_11499168_SNP T C 0.06599 13 184 0.6292 6.2650636616092636E-01
X_11499584_SNP C T 0.352 69 127 0.8619 8.6054240290091966E-01
X_11499823_SNP T C 0.2051 40 155 0.4708 4.6443192529769939E-01
X_11500070_SNP G A 0.1015 20 177 0.6646 6.6178279269691054E-01
X_11500193_SNP T C 0.1168 23 174 0.4725 4.6667761986377221E-01
X_11500453_DEL G AATC 0.3194 61 130 0.9092 9.1131569430908699E-01
X_11500458_SNP A T 0.3434 68 130 0.8708 8.6943149494576633E-01
X_11500460_SNP G C 0.3401 67 130 0.754 7.5294105298615777E-01
X_11500636_SNP A C 0.2449 48 148 0.5343 5.3266831080313670E-01
X_11500686_SNP G A 0.2613 52 147 0.3241 3.2230027273317852E-01
X_11500882_SNP A G 0.2172 43 155 0.261 2.5611510684192007E-01
X_11500920_SNP G A 0.2323 46 152 0.2222 2.1778865445783935E-01
X_11500932_SNP A G 0.2323 46 152 0.3037 2.9856663899420921E-01
X_11501848_SNP A T 0.4286 84 112 0.0275 2.6228236221435327E-02
X_11501981_SNP G A 0.3737 74 124 0.1573 1.5294030019474358E-01
X_11502693_SNP G C 0.4592 90 106 0.8773 8.7932795780510775E-01
X_11504002_SNP A T 0.05102 10 186 0.2691 2.6187323226064674E-01
X_11504473_INS A AGA 0.3704 70 119 0.4066 4.0414289049991792E-01
X_11504571_SNP T A 0.09045 18 181 0.0949 9.2037027980084174E-02
X_11504574_SNP C T 0.2677 53 145 0.4445 4.4018553972520913E-01
X_11504677_SNP C G 0.2755 54 142 0.8542 8.5439078643931166E-01
X_11504751_SNP A G 0.2344 45 147 0.427 4.3128861602739554E-01
X_11504918_SNP T A 0.269 53 144 0.3514 3.4872328738405656E-01
X_11504921_SNP G T 0.2615 51 144 0.37 3.6603000864721891E-01
X_11504962_SNP G A 0.06533 13 186 0.02265 2.1602860261976300E-02
X_11504963_DEL G GGCA 0.05102 10 186 0.06478 6.3421389919143825E-02
X_11505042_SNP T G 0.4084 78 113 0.9299 9.2860218492415603E-01
X_11505122_SNP C T 0.3112 61 135 0.4825 4.7672226497109693E-01
X_11505125_SNP T A 0.4091 81 117 0.9203 9.1956431697748220E-01
X_11505145_SNP T A 0.2727 54 144 0.4014 3.9650435278564444E-01
X_11505172_SNP G A 0.3927 75 116 0.8492 8.4835380923626591E-01
X_11505196_SNP G A 0.1959 38 156 0.3151 3.1420770740851900E-01
X_11505529_SNP A G 0.2041 40 156 0.29 2.9049623818977244E-01
X_11505550_SNP C A 0.4541 89 107 0.9055 9.0593359609451996E-01
X_11505585_SNP T G 0.3368 65 128 0.3076 3.0129552872793641E-01
X_11505744_SNP C T 0.3989 73 110 0.991 9.9068610812585678E-01
X_11505782_SNP T G 0.3957 74 113 0.7707 7.6579205593788124E-01
X_11505886_SNP G A 0.3929 77 119 0.499 4.9267369932769067E-01
X_11505887_SNP T A 0.3969 77 117 0.6456 6.4278509859863342E-01
X_11505927_SNP T G 0.3788 75 123 0.6367 6.3317227398810005E-01
X_11506309_SNP C T 0.4372 80 103 0.3337 3.2106523657273767E-01
X_11506357_SNP A G 0.4233 80 109 0.07798 7.4773841188308030E-02
X_11506532_SNP C T 0.4948 96 98 0.7445 7.4013802258535832E-01
X_11506563_SNP C T 0.1753 34 160 0.8038 8.0198279387007054E-01
X_11506564_SNP T G 0.07 14 186 0.6865 6.8457848109114494E-01
X_11506801_SNP T C 0.2462 48 147 0.1382 1.4249293254348516E-01
X_11506869_SNP G A 0.07035 14 185 0.6679 6.6640496194108279E-01
X_11507340_SNP G T 0.05556 11 187 0.9275 9.2675732109845455E-01
X_11507914_SNP C T 0.4897 95 99 0.7183 7.1336881725888968E-01
X_11508574_SNP C T 0.3938 76 117 0.4814 4.8287986069790934E-01
X_11508580_SNP G T 0.3925 73 113 0.4272 4.2229464746784096E-01
X_11509086_SNP C T 0.4337 85 111 0.9483 9.4780133669864230E-01
X_11509218_SNP T C 0.2827 54 137 0.2094 2.0171145931796586E-01
X_11509456_SNP G A 0.3131 62 136 0.3574 3.5469047561556466E-01
X_11509486_SNP A G 0.3061 60 136 0.4669 4.6677053464214091E-01
X_11509494_SNP T G 0.3077 60 135 0.3111 3.1102151117760535E-01
X_11509516_SNP T A 0.3196 62 132 0.3012 2.9464080493511624E-01
X_11509870_SNP T A 0.06061 12 186 0.3931 3.8984088404304318E-01
X_11510887_SNP T C 0.085 17 183 0.9845 9.8441103961417520E-01
X_11511080_SNP C T 0.3505 68 126 0.0753 7.9936999693286132E-02
X_11511137_SNP T C 0.3538 69 126 0.06376 6.9680464565589767E-02
X_11511143_SNP C T 0.3487 68 127 0.109 1.0365013016263513E-01
X_11511207_SNP A C 0.3608 70 124 0.081 8.0483992827885556E-02
X_11511908_SNP T C 0.2033 37 145 0.6871 6.8134469413460841E-01
X_11511944_SNP G A 0.2459 45 138 0.8287 8.2420962372176088E-01
X_11512104_SNP T C 0.3756 74 123 0.4262 4.2574193622151013E-01
X_11512216_SNP C T 0.2764 55 144 0.4108 4.0668898282874222E-01
X_11512229_SNP T C 0.2462 48 147 0.3418 3.3544323654124175E-01
X_11512230_SNP A G 0.25 49 147 0.3288 3.2344894913644862E-01
X_11512511_SNP A G 0.3538 69 126 0.2884 2.8370344876400777E-01
X_11512616_SNP G A 0.2154 42 153 0.8266 8.2634943147158246E-01
X_11512730_SNP G C 0.4433 86 108 0.4612 4.5816978888364279E-01
X_11513173_SNP A C 0.1128 22 173 0.368 3.6784083152008673E-01
X_11513236_SNP A T 0.1558 31 168 0.5793 5.7606586054794606E-01
X_11513237_SNP A G 0.1531 30 166 0.5121 5.0668073523215873E-01
X_11513265_INS A AA 0.1354 26 166 0.5026 4.9340218596225560E-01
X_11513337_SNP A G 0.1735 34 162 0.7835 7.8050932080893509E-01
X_11513427_DEL T TT 0.2 37 148 0.2856 2.7764597758675591E-01
X_11514161_INS CTAC C 0.08556 16 171 0.7072 7.0620847662348318E-01
X_11514462_INS AAAA A 0.05988 10 157 0.6481 7.1404172391716292E-01
X_11514721_SNP T G 0.08122 16 181 0.5457 5.5652268457149034E-01
X_11514762_INS TGGTAAAGTGGT T 0.09794 19 175 0.3645 3.5678942683362758E-01
X_11514801_SNP C A 0.2408 46 145 0.5665 5.5847574212957529E-01
X_11514827_SNP T A 0.08718 17 178 0.5024 4.9544183270174713E-01
X_11514837_DEL G GCGGG 0.2474 47 143 0.8291 8.4392660201375957E-01
X_11514910_SNP A T 0.2347 46 150 0.5959 5.9091865026962487E-01
X_11516952_INS TTT T 0.3043 56 128 0.6886 6.7807757327403473E-01
X_11517045_DEL A ATA 0.3866 75 119 0.529 5.2641194275830716E-01
X_11517150_SNP T C 0.356 68 123 0.2972 3.0117109404383491E-01
X_11517153_DEL C CAT 0.3457 65 123 0.2742 2.7541317713808044E-01
X_11517176_SNP C T 0.3827 75 121 0.4087 4.0127406489820194E-01
X_11517186_SNP T C 0.3807 75 122 0.5518 5.5287692668975819E-01
X_11517282_SNP A T 0.3548 66 120 0.3429 3.2922903320462282E-01
X_11517403_SNP C A 0.3636 68 119 0.6392 6.3726044291236350E-01
X_11517464_SNP A G 0.366 71 123 0.3689 3.7517266507988578E-01
X_11517494_SNP G C 0.366 71 123 0.5503 5.5049750449017698E-01
X_11517497_SNP T G 0.3724 73 123 0.4972 4.9723939149635199E-01
X_11517503_SNP C T 0.3807 75 122 0.4806 4.8209058845426789E-01
X_11517506_SNP T A 0.3807 75 122 0.5237 5.2517812479930259E-01
X_11517507_SNP G A 0.3776 74 122 0.4513 4.5357907354104543E-01
X_11517509_SNP G A 0.3731 72 121 0.4021 4.0223645376562767E-01
X_11517513_SNP A G 0.3756 74 123 0.4736 4.7480532418179366E-01
X_11517515_DEL T TATT 0.3405 63 122 0.8235 8.3185237964941416E-01
X_11517536_SNP T C 0.3795 74 121 0.4287 4.2942145667167697E-01
X_11517541_SNP A C 0.3776 74 122 0.4076 4.1061279455130351E-01
X_11517594_SNP A C 0.3929 77 119 0.3618 3.5912107161825635E-01
X_11517654_SNP T C 0.3704 70 119 0.8439 8.4194098111122684E-01
X_11517820_SNP A G 0.4404 85 108 0.8481 8.4609541278033018E-01
X_11517858_SNP T G 0.449 88 108 0.7882 7.8588533069160982E-01
X_11517882_SNP T A 0.4444 88 110 0.8544 8.5294443010469856E-01
X_11517955_SNP T C 0.07071 14 184 0.2138 2.1414447716086793E-01
X_11518040_SNP A T 0.3655 72 125 0.3902 3.8445389396687590E-01
X_11518315_SNP A C 0.4323 83 109 0.7326 7.3156584929985757E-01
X_11518366_INS ACTTT A 0.4278 83 111 0.8905 8.9045094796281843E-01
X_11518371_INS CTAAC A 0.4365 86 111 0.9213 9.2179939980652481E-01
X_11518374_SNP C A 0.433 84 110 0.9523 9.5225621935392446E-01
X_11518383_SNP T G 0.4368 83 107 0.8649 8.6363289126223508E-01
X_11518384_SNP A G 0.4286 81 108 0.9414 9.4074290350051859E-01
X_11518437_SNP G A 0.3909 77 120 0.928 9.2710560828866406E-01
X_11518496_SNP G A 0.4531 87 105 0.6993 7.0071300068905407E-01
X_11518552_SNP A C 0.3389 61 119 0.8046 8.0553050369265822E-01
X_11518554_SNP C A 0.3859 71 113 0.6726 6.6388903721064030E-01
X_11518640_SNP A T 0.3763 73 121 0.6618 6.5672768625383593E-01
X_11518748_SNP T C 0.4103 80 115 0.6064 6.0286252390191930E-01
X_11518881_INS ACAACGA A 0.3946 73 112 0.891 8.9001074673523495E-01
X_11518945_SNP C A 0.2995 59 138 0.3906 3.9092547393470356E-01
X_11518946_SNP G T 0.305 61 139 0.2424 2.3944042824084655E-01
X_11519287_SNP C T 0.3886 75 118 0.3305 3.2148385209185737E-01
X_11519495_SNP T C 0.4513 88 107 0.4852 4.7867273670435873E-01
X_11519524_SNP A G 0.4684 89 101 0.7825 7.7969254130994292E-01
X_11519745_SNP T G 0.4 76 114 0.09609 9.2059688693197361E-02
X_11519749_SNP C T 0.3979 76 115 0.2067 2.1903313650870671E-01
X_11519750_SNP G C 0.399 77 116 0.1518 1.4668267385031886E-01
X_11519763_SNP T A 0.4105 78 112 0.2166 2.0866060756009441E-01
X_11519769_SNP G A 0.385 72 115 0.1593 1.5031159055074583E-01
X_11519775_INS CATAC C 0.3468 60 113 0.564 5.8043083215683977E-01
X_11519834_SNP G C 0.4974 97 98 0.5662 5.5973656686335149E-01
X_11519841_SNP T A 0.4948 95 97 0.6182 6.1068269292073762E-01
X_11519899_DEL G GG 0.4438 79 99 0.7078 7.0041516312683338E-01
X_11519937_SNP T C 0.4974 96 97 0.4957 4.8798808229787172E-01
X_11519947_SNP G T 0.3641 71 124 0.545 5.4007627955722426E-01
X_11520032_SNP A G 0.1939 38 158 0.09158 8.7101161961477214E-02
X_11520105_SNP C A 0.1818 36 162 0.1842 1.8032276386670054E-01
X_11520281_DEL TT T 0.1413 26 158 0.8528 8.4985134147412134E-01
X_11520286_SNP C T 0.1684 33 163 0.7543 7.5459074330491860E-01
X_11520301_DEL GAACCG G 0.1762 34 159 0.6915 6.9217992468432632E-01
X_11520445_SNP T A 0.2727 54 144 0.5179 5.1459355863921241E-01
X_11520685_SNP C G 0.3418 67 129 0.1744 1.6829808822347658E-01
X_11520803_SNP A G 0.3351 65 129 0.8003 7.9971844258118718E-01
X_11520813_DEL G GG 0.1209 22 160 0.4002 3.9804094403928825E-01
X_11521061_SNP T C 0.3698 71 121 0.4578 4.6012967654496661E-01
X_11521248_SNP G T 0.453 82 99 0.9415 9.3941652053857216E-01
X_11521278_SNP C G 0.4639 90 104 0.8846 8.8277525625860176E-01
X_11521325_SNP T A 0.4663 90 103 0.7755 7.7121304356492426E-01
X_11521371_SNP C T 0.4767 92 101 0.5835 5.7793774893960415E-01
X_11521622_SNP A C 0.1827 36 161 0.1949 1.9122819213771747E-01
X_11521768_SNP T G 0.08122 16 181 0.2113 2.0685827281720848E-01
X_11521769_SNP A G 0.08122 16 181 0.2113 2.0685827281720848E-01
X_11521770_DEL T TCGG 0.07653 15 181 0.3313 3.2737301069205971E-01
X_11521835_SNP A T 0.4742 92 102 0.5884 5.8408581219079903E-01
X_11521913_SNP A T 0.3918 76 118 0.9205 9.2053084130450069E-01
X_11521916_SNP T A 0.1128 22 173 0.4785 4.7908032719468774E-01
X_11521922_SNP A T 0.4343 76 99 0.9929 9.9267696251823023E-01
X_11522167_DEL G GG 0.3516 64 118 0.2791 2.8711259171533710E-01
X_11522296_SNP T A 0.1458 28 164 0.9653 9.6602392663805936E-01
X_11522299_DEL G ATCA 0.1316 25 165 0.692 6.9999037066166436E-01
X_11522369_SNP A G 0.3081 61 137 0.2705 2.6535628129399591E-01
X_11522397_SNP C A 0.3046 60 137 0.3053 2.9892778932191677E-01
X_11522689_SNP G T 0.1179 23 172 0.7835 7.8020771171401826E-01
X_11522713_SNP A G 0.1289 25 169 0.8996 8.9789097816559016E-01
X_11522714_SNP A G 0.1244 24 169 0.8643 8.6164638199149779E-01
X_11522718_DEL A TT 0.1244 24 169 0.7852 7.8130651497158299E-01
X_11522727_SNP A G 0.1333 26 169 0.8571 8.5496559180879528E-01
X_11522812_SNP T A 0.1378 27 169 0.8356 8.3455427132723736E-01
X_11522880_SNP G A 0.1066 21 176 0.7568 7.5396397114216596E-01
X_11522896_SNP T G 0.1111 22 176 0.6709 6.6871593004199414E-01
X_11522997_SNP C T 0.07071 14 184 0.2324 2.2804493461994646E-01
X_11523110_INS ACTGTGCACTGTTGCACTGCT TA 0.09045 18 181 0.6781 6.7537199672290371E-01
X_11523136_SNP T C 0.09184 18 178 0.509 5.0585337783467055E-01
X_11523145_SNP C G 0.09184 18 178 0.6645 6.5984268068541119E-01
X_11523176_SNP G A 0.06533 13 186 0.7486 7.4679533545617849E-01
X_11523250_SNP C A 0.2437 48 149 0.1876 1.8280770421396719E-01
X_11523298_SNP T C 0.2462 48 147 0.2479 2.4063829970250006E-01
X_11523334_SNP C G 0.2199 42 149 0.2429 2.3228259281731167E-01
X_11523376_INS CTC C 0.2551 50 146 0.3087 3.0564479569765601E-01
X_11523439_INS TT T 0.1568 29 156 0.7872 7.8185188005904660E-01
X_11523808_SNP G A 0.3744 73 122 0.3368 3.2965508226930373E-01
X_11523917_INS C CAGAGGATGTGCTC 0.1487 29 166 0.3152 3.1242334946714789E-01
X_11524065_DEL C CA 0.05584 11 186 0.8287 8.2715024813696691E-01
X_11524201_SNP T C 0.1106 22 177 0.2171 2.1306056713762411E-01
X_11524363_SNP C T 0.1813 35 158 0.09148 8.4516442931457436E-02
X_11524381_SNP A C 0.1907 37 157 0.128 1.2107070793729602E-01
X_11524480_SNP T C 0.1357 27 172 0.2696 2.6565668535610043E-01
X_11524490_SNP G A 0.1667 32 160 0.2094 1.9898738387194015E-01
X_11524508_SNP G T 0.1846 36 159 0.2288 2.2930194585678987E-01
X_11524528_SNP G C 0.1753 34 160 0.266 2.6505167647369499E-01
X_11524529_SNP A C 0.1753 34 160 0.2618 2.5329852127152053E-01
X_11524539_SNP T C 0.1846 36 159 0.2195 2.1976882201652803E-01
X_11524542_DEL T TACCA 0.1795 35 160 0.2665 2.6674102754058737E-01
X_11524927_SNP T G 0.06701 13 181 0.3536 3.5096858178351176E-01
X_11524955_SNP T A 0.07107 14 183 0.2008 1.9502600669331882E-01
X_11524970_SNP T C 0.07653 15 181 0.2621 2.5495407636513157E-01
X_11524972_DEL C AG 0.06633 13 183 0.2116 2.0464978213272300E-01
X_11524992_SNP T A 0.07576 15 183 0.2631 2.5796293747526899E-01
X_11524999_SNP T G 0.07216 14 180 0.3927 3.8535953602210460E-01
X_11525003_SNP A T 0.07179 14 181 0.3355 3.2756782869334444E-01
X_11525045_SNP G A 0.08247 16 178 0.409 4.0038574192251586E-01
X_11525074_SNP C T 0.05759 11 180 0.1734 1.6527014952142904E-01
X_11525090_INS AA A 0.07407 14 175 0.0009067 9.0648623781660232E-04
X_11525094_SNP T A 0.06122 12 184 0.1628 1.5830091586755646E-01
X_11525208_INS AA A 0.06818 12 164 0.372 4.3453639882548900E-01
X_11525257_DEL A ATG 0.1 20 180 0.9785 9.7836947573353861E-01
X_11525535_SNP G A 0.05556 11 187 0.09533 9.2563356398709717E-02
X_11526074_INS GAATGGGTG G 0.08247 16 178 0.1751 1.6759893075999854E-01
X_11526099_SNP G A 0.08163 16 180 0.1624 1.5596442672735344E-01
X_11526203_SNP A G 0.07653 15 181 0.6444 6.3915893749252373E-01
X_11526208_SNP A G 0.1531 30 166 0.1647 1.6541771105278447E-01
X_11526243_SNP A G 0.07576 15 183 0.6485 6.4492951108183050E-01
X_11526265_SNP C T 0.198 39 158 0.823 8.2061587339869879E-01
X_11526320_SNP C T 0.08122 16 181 0.7162 7.1295459138587514E-01
X_11526359_SNP A G 0.1106 22 177 0.8186 8.1716776134930147E-01
X_11526363_SNP T C 0.1888 37 159 0.647 6.4212703395862536E-01
X_11526370_SNP C G 0.1106 22 177 0.8186 8.1716776134930147E-01
X_11526426_DEL G GAATTTAAGTTAAAAACG 0.178 34 157 0.6613 6.7025912344316796E-01
X_11526445_SNP C T 0.2121 42 156 0.4902 4.8610591657671831E-01
X_11526539_SNP G A 0.1465 29 169 0.223 2.1801686444293866E-01
X_11526573_SNP G A 0.1186 23 171 0.7543 7.4976373454837653E-01
X_11526583_SNP A G 0.1487 29 166 0.2904 2.8250264465617958E-01
X_11526648_SNP C T 0.07143 14 182 0.5225 5.1894168391932283E-01
X_11527001_SNP A C 0.06154 12 183 0.8409 8.3859992254613092E-01
X_11527071_SNP A C 0.2804 53 136 0.6342 6.3031735864382166E-01
X_11527074_SNP A C 0.2514 46 137 0.8339 8.3019537532534815E-01
X_11527082_SNP C T 0.2811 52 133 0.7021 6.9585830412317073E-01
X_11527121_SNP C T 0.4737 90 100 0.2932 2.8411441258035519E-01
X_11534543_SNP A C 0.09045 18 181 0.8519 8.5066041496554445E-01
X_11534695_SNP A G 0.08163 16 180 0.4609 4.5639777717278729E-01
X_11534730_SNP C A 0.132 26 171 0.8827 8.8116514315131145E-01
X_11534756_SNP A G 0.07653 15 181 0.7608 7.5763354557239404E-01
X_11534789_SNP C A 0.07143 14 182 0.5985 5.9323512756884189E-01
X_11534803_SNP G A 0.101 20 178 0.7282 7.2559381912558085E-01
X_11534816_SNP A G 0.09596 19 179 0.8662 8.6508305654656725E-01
X_11534821_SNP A T 0.08629 17 180 0.3215 3.1624835556752340E-01
X_11534957_SNP T A 0.1675 32 159 0.2528 2.4344838745515551E-01
X_11534970_SNP G A 0.3613 69 122 0.4895 4.8688554738650525E-01
X_11535007_SNP C A 0.1217 23 166 0.7355 7.3146930308727209E-01
X_11535017_DEL A AATATACAA 0.1326 24 157 0.1443 1.3315043030132279E-01
X_11535048_SNP T G 0.1657 30 151 0.1428 1.3143572680820059E-01
X_11535080_SNP C T 0.125 24 168 0.6981 6.9281832571111601E-01
X_11535100_SNP C A 0.1823 35 157 0.1667 1.5815575045135621E-01
X_11535110_SNP C T 0.1865 36 157 0.1793 1.7788184588029587E-01
X_11535143_INS TTAGTTTG T 0.1047 20 171 0.6216 6.1498648081712037E-01
X_11535148_SNP C G 0.1099 21 170 0.4772 4.6861979141547916E-01
X_11535155_SNP C T 0.1224 24 172 0.8024 7.9934016414535058E-01
X_11535174_INS AAAA A 0.1257 24 167 0.7546 7.4925909935904644E-01
X_11535199_SNP T C 0.3131 62 136 0.2398 2.3535059225100297E-01
X_11535324_SNP G A 0.1616 32 166 0.1793 1.7501346387597638E-01
X_11535891_SNP C T 0.2094 40 151 0.3976 3.8900319184011556E-01
X_11535995_SNP G A 0.2332 45 148 0.3237 3.1539519829712936E-01
X_11536358_SNP T C 0.2526 49 145 0.04306 4.0148997351062470E-02
X_11536416_SNP G A 0.2513 49 146 0.04234 3.9145636346946705E-02
X_11536421_SNP C G 0.2577 50 144 0.02482 2.2348767402750457E-02
X_11536430_SNP A C 0.09548 19 180 0.875 8.7399580012463363E-01
X_11536485_SNP G T 0.3418 67 129 0.145 1.3889736632146477E-01
X_11536619_INS GG G 0.2048 34 132 0.1577 1.3961815099350317E-01
X_11536716_DEL C CC 0.1675 32 159 0.8319 8.2857257083723446E-01
X_11536814_SNP G T 0.2386 47 150 0.1953 1.9052706099229277E-01
X_11536927_DEL T TTT 0.1596 30 158 0.6742 6.6800993457453883E-01
X_11537172_SNP A T 0.085 17 183 0.1985 1.9570874854440923E-01
X_11537177_SNP A G 0.08543 17 182 0.1913 1.8841046908121273E-01
X_11537301_INS AACA A 0.1276 25 171 0.2384 2.3181053243044347E-01
X_11537345_SNP T C 0.1327 26 170 0.2152 2.1135283110891578E-01
X_11537666_SNP G A 0.198 39 158 0.7046 7.0224207325913368E-01
X_11537682_INS GTAGATG G 0.1804 35 159 0.1522 1.6694790988888364E-01
X_11537718_SNP G A 0.2073 40 153 0.6758 6.6913105817891561E-01
X_11537740_DEL C TACACACAT 0.1701 33 161 0.4826 4.9403224263550982E-01
X_11537852_SNP T C 0.1608 32 167 0.5504 5.4708976285668154E-01
X_11537860_SNP T C 0.1777 35 162 0.3778 3.7222274859012061E-01
X_11537951_SNP T C 0.07538 15 184 0.6683 6.6631429527456598E-01
X_11538489_SNP A C 0.07538 15 184 0.4578 4.5391119125949853E-01
X_11539174_SNP A T 0.07447 14 174 0.7878 7.8329454456433389E-01
X_11539176_SNP T G 0.07778 14 166 0.4323 4.1695637432014898E-01
X_11544064_SNP C T 0.09184 18 178 0.9479 9.4801097278301683E-01
X_11544159_SNP A C 0.1224 24 172 0.8173 8.1565806262779583E-01
X_11544221_SNP A T 0.08081 16 182 0.7951 7.9312490829483384E-01
X_11544223_SNP T C 0.08205 16 179 0.9175 9.1606598045754428E-01
X_11544417_SNP G T 0.09278 18 176 0.1053 1.0033314203461863E-01
X_11544580_SNP A G 0.08673 17 179 0.8184 8.1580028250882242E-01
X_11544660_SNP C T 0.1641 32 163 0.5527 5.5243408128562799E-01
X_11545284_SNP C A 0.05914 11 175 0.1904 2.4081697516131695E-01
X_11545389_SNP A G 0.06061 12 186 0.6743 6.8302895922018769E-01
X_11546004_SNP A G 0.06599 13 184 0.8845 8.8384026398940185E-01
X_11546012_SNP G A 0.05128 10 185 0.02593 2.3787595611909879E-02
X_11546096_SNP T A 0.05556 11 187 0.04491 4.3397275242283651E-02
X_11546435_SNP C A 0.08673 17 179 0.5007 4.9565520020181730E-01
X_11546875_SNP G A 0.05 10 190 0.673 6.7101815637317253E-01
X_11546932_SNP G A 0.06122 12 184 0.8294 8.2695740202119317E-01
X_11547052_DEL A AA 0.09043 17 171 0.2103 1.9650301575579143E-01
X_11547117_SNP A G 0.1211 23 167 0.2225 2.1061925795205261E-01
X_11547119_SNP A G 0.1111 21 168 0.3668 3.5414339037304887E-01
X_11547171_SNP C G 0.1558 31 168 0.9817 9.8152682080094433E-01
X_11547251_DEL A ATCTCTGGTGA 0.1192 23 170 0.6715 6.7795273379445686E-01
X_11547283_SNP T C 0.1307 26 173 0.9204 9.1969721711603269E-01
X_11547309_SNP T G 0.116 21 160 0.8005 8.0265403961657922E-01
X_11548327_SNP T C 0.08122 16 181 0.9187 9.1775288163242696E-01
X_11548376_INS AATCTGCA A 0.0567 11 183 0.5104 5.1917691975844948E-01
X_11548547_SNP G A 0.07576 15 183 0.5363 5.3414268211762872E-01
X_11548552_DEL C CGCCAAGTTC 0.08163 16 180 0.7843 7.8507026373830568E-01
X_11548680_SNP T C 0.4922 95 98 0.4053 3.9778879023430025E-01
X_11548731_SNP A C 0.05612 11 185 0.4116 4.2408847075444844E-01
X_11548762_SNP A T 0.06533 13 186 0.209 2.0507852836339213E-01
X_11549011_SNP A T 0.05729 11 181 0.6291 6.2670889448168388E-01
X_11549179_SNP T A 0.06471 11 159 0.4412 4.2642914170051427E-01
X_11549207_SNP T A 0.06771 13 179 0.4888 4.8832667980572142E-01
X_11549374_SNP A T 0.06875 11 149 0.1795 1.5877337603111030E-01
X_11549788_SNP G A 0.05528 11 188 0.6803 6.7803768970800293E-01
X_11549809_SNP T C 0.1005 20 179 0.734 7.3180693394544294E-01
X_11549974_SNP T C 0.1026 20 175 0.8098 8.0799732940205016E-01
X_11550250_SNP G C 0.07179 14 181 0.5323 5.2546966400926975E-01
X_11550254_SNP A G 0.07216 14 180 0.5106 5.0298053554299060E-01
X_11550281_SNP A C 0.07614 15 182 0.5326 5.2786305698944935E-01
X_11550288_SNP T C 0.05612 11 185 0.09873 9.3726948626817075E-02
X_11550332_SNP G A 0.0829 16 177 0.3835 3.7445506218520319E-01
X_11550340_SNP G A 0.08247 16 178 0.363 3.5570498970444941E-01
X_11550346_SNP T G 0.0829 16 177 0.3485 3.4144740751148728E-01
X_11550532_SNP T A 0.09596 19 179 0.3742 3.7083485532492610E-01
X_11550598_SNP C T 0.08718 17 178 0.4541 4.4939165448916540E-01
X_11550727_SNP C T 0.08673 17 179 0.5289 5.2248360474873357E-01
X_11550884_SNP C A 0.07576 15 183 0.05025 4.8980354807599387E-02
X_11550888_SNP C T 0.07107 14 183 0.03583 3.4391056406481518E-02
X_11550890_SNP T C 0.06599 13 184 0.02114 1.9792557623431302E-02
X_11550892_SNP T C 0.07143 14 182 0.04532 4.3339898462284268E-02
X_11551086_INS CC C 0.1451 28 165 0.7723 7.7134607761927898E-01
X_11551092_SNP G C 0.065 13 187 0.5858 5.8345981238790057E-01
X_11551444_SNP G C 0.1917 37 156 0.1868 1.8584196814730702E-01
X_11551455_SNP T C 0.1917 37 156 0.1391 1.3982366816942182E-01
X_11551456_SNP C T 0.1885 36 155 0.1135 1.1419101281083865E-01
X_11551607_SNP C T 0.2062 40 154 0.5715 5.7279099751964835E-01
X_11552692_SNP T A 0.05128 10 185 0.07156 6.6974257659623171E-02
X_11552786_SNP A C 0.08602 16 170 0.7246 7.2134007726092597E-01
X_11552947_SNP A T 0.08629 17 180 0.2538 2.5353139498776911E-01
X_11553042_SNP G A 0.09694 19 177 0.174 1.6894017956170515E-01
X_11553201_MNP TCC CAA 0.09645 19 178 0.1342 1.3079251096553324E-01
X_11553205_SNP A G 0.09184 18 178 0.1912 1.8649819943278045E-01
X_11553212_SNP T A 0.09278 18 176 0.4122 4.0665736957921472E-01
X_11553219_SNP G C 0.09645 19 178 0.1698 1.6625769576764649E-01
X_11553231_SNP A G 0.09231 18 177 0.5802 5.7622419731527830E-01
X_11553236_SNP A T 0.1055 21 178 0.1333 1.3126605255272417E-01
X_11553283_SNP C T 0.09548 19 180 0.4197 4.1631294258287677E-01
X_11553313_SNP C T 0.1055 21 178 0.03402 3.3074397735966633E-02
X_11553332_DEL C TA 0.101 20 178 0.1425 1.4039616031205970E-01
X_11553367_SNP G A 0.1364 27 171 0.4035 3.9904118311504500E-01
X_11553379_DEL C CGGAT 0.1061 21 177 0.08793 8.5366416637943310E-02
X_11553420_SNP A G 0.1168 23 174 0.06357 6.1152384171937420E-02
X_11553458_SNP A G 0.1526 29 161 0.06874 6.2563442822200471E-02
X_11553622_SNP A G 0.05 10 190 0.1038 1.0164064864142086E-01
X_11553660_SNP G A 0.05 10 190 0.08143 7.9529557320476479E-02
X_11553661_SNP C A 0.05 10 190 0.08143 7.9529557320476479E-02
X_11553955_SNP C G 0.07614 15 182 0.3441 3.4429903618730562E-01
X_11554021_SNP T C 0.05528 11 188 0.1766 1.7283311680517599E-01
X_11554058_SNP G A 0.08081 16 182 0.4795 4.7733474836093692E-01
X_11554153_SNP T C 0.3299 65 132 0.7429 7.3961791503799645E-01
X_11554225_SNP T C 0.269 53 144 0.7402 7.3705265836529832E-01
X_11554243_SNP T A 0.2732 53 141 0.8037 8.0234184935622010E-01
X_11554304_SNP G A 0.3266 65 134 0.6578 6.5541608173554400E-01
X_11554311_SNP T C 0.08122 16 181 0.664 6.6057866380977748E-01
X_11554347_SNP T A 0.2312 46 153 0.859 8.5873880269908853E-01
X_11554471_SNP T A 0.065 13 187 0.6955 6.9365921423568577E-01
X_11554495_SNP A G 0.0603 12 187 0.4633 4.6089880210975109E-01
X_11554514_SNP G A 0.06061 12 186 0.8409 8.3949740125565309E-01
X_11554670_SNP C T 0.05 10 190 0.6249 6.2269381566839677E-01
X_11554734_SNP T C 0.1472 29 168 0.97 9.6960545074384730E-01
X_11554898_SNP A G 0.05584 11 186 0.6745 6.7210955606228495E-01
X_11554899_SNP A G 0.3503 69 128 0.891 8.9003775340325564E-01
X_11554921_SNP C T 0.3438 66 126 0.744 7.3962874816845448E-01
X_11554952_DEL C CTTTATTATGTGTATTTCGAAAAC 0.4213 83 114 0.8157 8.1348260128883010E-01
X_11555004_SNP A G 0.4844 93 99 0.5969 5.9066784144798257E-01
X_11555039_SNP G C 0.5 97 97 0.9399 9.4003779218667638E-01
X_11555044_SNP G T 0.401 77 115 0.6732 6.6909414534071054E-01
X_11555068_SNP C G 0.3938 76 117 0.8649 8.6475034018800068E-01
X_11555071_SNP A T 0.08586 17 181 0.3002 2.9513394845431062E-01
X_11555093_SNP T C 0.06533 13 186 0.4038 3.9978050536101695E-01
X_11555203_DEL TTGT T 0.3951 64 98 0.6875 6.9513305430704642E-01
X_11555335_SNP T G 0.06283 12 179 0.2693 2.6982519156846141E-01
X_11555623_SNP G T 0.065 13 187 0.8652 8.6433314961572427E-01
X_11555693_SNP T C 0.1263 25 173 0.6242 6.2259172876980062E-01
X_11555749_SNP G A 0.1429 28 168 0.7551 7.5188595549535564E-01
X_11555772_SNP A T 0.1421 28 169 0.5905 5.8767491127439164E-01
X_11555889_SNP C G 0.05051 10 188 0.08616 8.2953185146532937E-02
X_11555890_SNP T G 0.05025 10 189 0.08694 8.4346952313938961E-02
X_11556997_SNP G A 0.06186 12 182 0.7834 7.7933719998478734E-01
X_11557011_SNP T C 0.2579 49 141 0.08858 8.2304943676099709E-02
X_11557074_SNP G A 0.2629 51 143 0.1348 1.2862275010232571E-01
X_11557098_SNP T A 0.2653 52 144 0.08729 8.3192953480267354E-02
X_11557146_SNP A T 0.1633 32 164 0.1743 1.6851697309895675E-01
X_11557148_SNP G A 0.1675 33 164 0.2049 1.9968679127744426E-01
X_11557149_SNP G C 0.2784 54 140 0.1563 1.5406921222788683E-01
X_11557150_SNP A T 0.1538 30 165 0.1739 1.6712025587965751E-01
X_11557151_SNP T A 0.1495 29 165 0.2038 1.9594242438547471E-01
X_11557158_SNP A T 0.1675 33 164 0.1569 1.5158531648840134E-01
X_11557813_SNP C G 0.1111 22 176 0.4911 4.8790143216360837E-01
X_11557825_SNP A T 0.1106 22 177 0.5165 5.1281351760697813E-01
X_11557958_SNP G A 0.1211 23 167 0.2618 2.5036843673236786E-01
X_11558016_SNP T C 0.2944 58 139 0.4339 4.2793846525976353E-01
X_11558029_SNP T C 0.2944 58 139 0.3516 3.4959662071616104E-01
X_11558040_SNP T C 0.2778 55 143 0.3757 3.7078329006455535E-01
X_11558041_SNP T C 0.2755 54 142 0.3243 3.1914855274264065E-01
X_11558044_SNP C T 0.2789 53 137 0.3141 3.0683067762174032E-01
X_11558071_SNP T A 0.06667 13 182 0.5131 5.0735029296584089E-01
X_11558133_SNP C T 0.2708 52 140 0.7213 7.2073293770765945E-01
X_11558207_SNP A C 0.2784 54 140 0.5568 5.5048684895695854E-01
X_11558223_SNP T G 0.3144 61 133 0.8327 8.2954964553116273E-01
X_11558247_SNP A G 0.2857 56 140 0.8032 8.0043850500076941E-01
X_11558250_SNP T A 0.2755 54 142 0.6315 6.2648638167971504E-01
X_11558255_SNP T C 0.2792 55 142 0.6708 6.6652704483214364E-01
X_11558268_SNP G T 0.2995 59 138 0.6775 6.7504615190554285E-01
X_11558337_SNP G T 0.2944 58 139 0.9161 9.1496773454126934E-01
X_11558367_SNP T C 0.2923 57 138 0.6379 6.3155124711628452E-01
X_11558431_SNP T C 0.3724 73 123 0.9148 9.1337846108132692E-01
X_11558445_SNP T C 0.4897 95 99 0.1674 1.6113953905847567E-01
X_11558448_SNP C T 0.4898 96 100 0.1587 1.5210180902792692E-01
X_11558451_SNP C T 0.4923 96 99 0.1492 1.4190673438996404E-01
X_11558454_SNP G C 0.3776 74 122 0.8906 8.8941513540325601E-01
X_11558578_SNP A T 0.1224 24 172 0.1846 1.7973176263811574E-01
X_11558730_SNP C T 0.3571 70 126 0.1864 1.8035572858247040E-01
X_11558741_SNP C G 0.3553 70 127 0.2564 2.5100221866775785E-01
X_11559065_DEL A ATATTGAT 0.1947 37 153 0.644 6.4189809980842982E-01
X_11559076_DEL A AGATA 0.2043 38 148 0.6784 6.7470765621098039E-01
X_11559084_SNP C G 0.2487 49 148 0.1259 1.2149993587548913E-01
X_11559085_SNP G A 0.2551 50 146 0.1216 1.1897764969831737E-01
X_11559180_SNP T C 0.234 44 144 0.4854 4.7602673278229735E-01
X_11559202_SNP G A 0.2179 39 140 0.4299 4.1673295110449038E-01
X_11559247_SNP G A 0.2825 50 127 0.7967 7.8910772487585923E-01
X_11559255_SNP G A 0.2737 49 130 0.5556 5.3924550775820612E-01
X_11559257_SNP T A 0.2762 50 131 0.6047 5.9138630908697876E-01
X_11559260_SNP T G 0.264 47 131 0.5421 5.2576978302253241E-01
X_11559266_SNP G T 0.2541 46 135 0.4793 4.6319477032953826E-01
X_11559267_SNP A G 0.2611 47 133 0.6757 6.6462989977003095E-01
X_11559280_SNP A T 0.2623 48 135 0.7039 6.9371861991121198E-01
X_11559308_SNP C T 0.2556 46 134 0.4767 4.5802818456548267E-01
X_11559309_SNP T C 0.2614 46 130 0.4973 4.7815227827388795E-01
X_11559313_INS AATACTGTTAATA A 0.2663 49 135 0.7191 7.1222803944512925E-01
X_11559316_SNP A T 0.25 45 135 0.8734 8.6993607042013399E-01
X_11559318_SNP A C 0.2472 44 134 0.8619 8.5739598396419847E-01
X_11559321_INS TTAAT T 0.2652 48 133 0.8472 8.4114293022651165E-01
X_11559329_SNP G A 0.2486 43 130 0.537 5.1724035574818295E-01
X_11559335_SNP T C 0.2697 48 130 0.604 5.9074572447019813E-01
X_11559403_DEL T TACAAT 0.09375 18 174 0.9052 9.0312037980443105E-01
X_11559453_SNP A G 0.09184 18 178 0.8481 8.4579347167738705E-01
X_11559545_DEL T TTT 0.08947 17 173 0.8168 8.1247101479610873E-01
X_11559551_SNP C T 0.1134 22 172 0.9156 9.1397318221548185E-01
X_11559571_SNP T C 0.2434 46 143 0.0368 3.2349453013911934E-02
X_11559621_DEL T TATTTT 0.2552 49 143 0.07341 1.1121853961033890E-01
X_11559646_SNP G T 0.1099 21 170 0.9386 9.3758733666757244E-01
X_11559647_SNP T G 0.1053 20 170 0.998 9.9797067924317973E-01
X_11559660_DEL A AA 0.2486 43 130 0.2311 2.7154921789089759E-01
X_11559680_DEL T GC 0.09694 19 177 0.8062 8.0368683497327253E-01
X_11559703_SNP G T 0.3854 74 118 0.06525 6.0260426674895416E-02
X_11559704_SNP G T 0.3737 71 119 0.0431 3.8787931914036088E-02
X_11559742_SNP A G 0.1082 21 173 0.7807 7.7809280198219088E-01
X_11559777_DEL C CG 0.06061 12 186 0.5921 5.8790714386338228E-01
X_11559786_INS TTTACT T 0.1709 34 165 0.8635 8.6299643688888084E-01
X_11559791_SNP T C 0.1717 34 164 0.898 8.9778656661918288E-01
X_11559793_SNP C T 0.1726 34 163 0.8403 8.3911153911158420E-01
X_11559802_INS CC C 0.05528 11 188 0.4955 4.9261255911745738E-01
X_11559824_SNP C T 0.1667 33 165 0.6313 6.2781584339149155E-01
X_11559874_INS CTGTTTTTGTCCCCCC C 0.2487 47 142 0.1228 1.1742736714056667E-01
X_11559936_DEL G GGTCAAGTTTTCAC 0.06533 13 186 0.7202 7.1984944050147881E-01
X_11559961_SNP A T 0.4767 92 101 0.1518 1.4758133772042270E-01
X_11559970_DEL G GGAAAAATATAGAGTTACTCG 0.1571 30 161 0.2513 2.5820387564357816E-01
X_11559980_SNP C A 0.1 16 144 0.173 2.2387510326347571E-01
X_11560060_SNP A G 0.0603 12 187 0.2361 2.3340730439887492E-01
X_11560085_SNP T A 0.06 12 188 0.1622 1.5956233637985928E-01
X_11560107_SNP T C 0.05556 11 187 0.1689 1.6461479060713191E-01
X_11560113_SNP A G 0.0603 12 187 0.1662 1.6287416980698532E-01
X_11560154_SNP G T 0.05076 10 187 0.3238 3.1906477725576432E-01
X_11560192_SNP T A 0.0603 12 187 0.1658 1.6234058821489283E-01
X_11560345_DEL T TTGA 0.4064 76 111 0.1736 1.6069664659247929E-01
X_11560374_SNP A T 0.4948 95 97 0.05962 5.9375973795392500E-02
X_11560433_SNP C T 0.4388 86 110 0.1502 1.4927363826482554E-01
X_11560443_INS GC G 0.05528 11 188 0.4061 4.0261029267785331E-01
X_11560477_SNP G A 0.1667 33 165 0.1716 1.6877550351455617E-01
X_11560502_SNP C T 0.2222 44 154 0.5838 5.7963484890605288E-01
X_11560565_SNP G T 0.4536 88 106 0.1402 1.3630856162884830E-01
X_11560584_SNP T A 0.4518 89 108 0.07866 7.4761758984247251E-02
X_11560882_SNP T C 0.3021 58 134 0.9846 9.8463203237266450E-01
X_11560954_SNP C A 0.3194 61 130 0.3532 3.5135906846591414E-01
X_11560993_SNP C T 0.05025 10 189 0.6441 6.4261163266443289E-01
X_11561005_SNP T C 0.05025 10 189 0.6323 6.2935216144524087E-01
X_11561304_SNP C A 0.4897 95 99 0.5198 5.1252998587176113E-01
X_11561315_SNP C A 0.4974 97 98 0.8692 8.6759744590030241E-01
X_11561320_SNP T C 0.4456 86 107 0.3921 3.8406068596870735E-01
X_11562133_SNP A T 0.1429 28 168 0.738 7.3739150138222831E-01
X_11562137_SNP T C 0.1289 25 169 0.8494 8.4688763597332317E-01
X_11562218_SNP C T 0.08163 16 180 0.3762 3.7029151125358295E-01
X_11562243_SNP T A 0.07538 15 184 0.5178 5.1410471461682650E-01
X_11562501_SNP G T 0.303 60 138 0.8626 8.6129783778458802E-01
X_11562543_SNP A G 0.3231 63 132 0.9746 9.7410875305144262E-01
X_11562597_SNP C T 0.4872 95 100 0.6689 6.6434185832730130E-01
X_11562621_SNP G C 0.4767 92 101 0.4363 4.3476724550374701E-01
X_11562639_SNP A G 0.4398 84 107 0.7215 7.1741518221442502E-01
X_11562687_SNP C A 0.266 50 138 0.571 5.6323671345216464E-01
X_11562786_SNP T C 0.1066 21 176 0.2311 2.2506761093505945E-01
X_11562807_SNP A G 0.08763 17 177 0.8349 8.3361598896412770E-01
X_11562888_SNP C T 0.335 66 131 0.3599 3.5366089612446117E-01
X_11562897_SNP T A 0.2727 54 144 0.1678 1.6337060826608329E-01
X_11562968_SNP A C 0.1813 35 158 0.03479 3.3783897902470050E-02
X_11562975_SNP A C 0.197 39 159 0.03501 3.4642953443152144E-02
X_11563017_SNP C A 0.09 18 182 0.4898 4.8707856074635314E-01
X_11563206_SNP T C 0.05584 11 186 0.6438 6.3938810967024751E-01
X_11563269_SNP A G 0.2308 45 150 0.2358 2.3284667908054590E-01
X_11563282_SNP C T 0.2245 44 152 0.3489 3.4577968186392205E-01
X_11563329_SNP G A 0.2398 47 149 0.2484 2.4590146733747320E-01
X_11563350_SNP A G 0.228 44 149 0.6894 6.8982554403543062E-01
X_11563465_SNP C G 0.2727 54 144 0.2409 2.3589186763158776E-01
X_11563481_SNP C T 0.2332 45 148 0.1376 1.2956353471727455E-01
X_11563484_SNP A G 0.1709 34 165 0.1503 1.4690851942057659E-01
X_11563533_SNP G A 0.1753 34 160 0.1676 1.6097233248597120E-01
X_11563674_SNP C T 0.3046 60 137 0.7449 7.4243372726815915E-01
X_11563680_SNP T C 0.3015 60 139 0.6877 6.8520139890655907E-01
X_11563692_SNP C T 0.3575 69 124 0.6589 6.5536287351452494E-01
X_11563707_SNP C T 0.2081 41 156 0.2435 2.3810627513415472E-01
X_11563731_SNP C T 0.3081 61 137 0.7128 7.1454284120806189E-01
X_11563734_SNP A G 0.196 39 160 0.4057 4.0917939729183361E-01
X_11563749_SNP T C 0.07071 14 184 0.5684 5.6422164713041068E-01
X_11563764_SNP T G 0.0804 16 183 0.4088 4.0526161953280693E-01
X_11563854_SNP A G 0.055 11 189 0.2876 2.8461657486297720E-01
X_11563962_SNP C T 0.1206 24 175 0.3253 3.2107347722389590E-01
X_11563993_SNP C A 0.06154 12 183 0.2532 2.4698098275406855E-01
X_11563999_SNP C T 0.08081 16 182 0.4548 4.5096852021862577E-01
X_11564038_DEL A AA 0.07538 15 184 0.597 5.9377863297767908E-01
X_11564043_SNP T A 0.0804 16 183 0.6232 6.2010295120822057E-01
X_11564044_SNP A C 0.07071 14 184 0.8262 8.2500712045823210E-01
X_11564088_SNP C T 0.1443 28 166 0.5826 5.7509432234726499E-01
X_11564133_SNP A C 0.08163 16 180 0.2448 2.3856495773405306E-01
X_11564141_SNP C T 0.08791 16 166 0.2434 2.2714391312132243E-01
X_11564142_SNP T G 0.06633 13 183 0.8033 8.0053886209617553E-01
X_11564155_SNP T A 0.07692 15 180 0.2981 2.9072824032653943E-01
X_11564194_SNP G A 0.1728 33 158 0.2245 2.3296531637025319E-01
X_11564202_SNP C T 0.1693 32 157 0.2012 2.1058763183414908E-01
X_11564205_SNP T G 0.1804 35 159 0.5235 5.1562646342246388E-01
X_11564237_SNP C G 0.1771 34 158 0.4419 4.3301838305085782E-01
X_11564271_SNP C T 0.1907 37 157 0.8606 8.5791167699602155E-01
X_11564314_SNP A T 0.335 66 131 0.3949 3.9067717329041840E-01
X_11564383_SNP A G 0.3909 77 120 0.4081 4.0180424207705423E-01
X_11564502_SNP G T 0.401 79 118 0.5951 5.9641010327967248E-01
X_11564571_SNP A C 0.09045 18 181 0.7513 7.4950269768283051E-01
X_11564622_SNP G A 0.3535 70 128 0.7315 7.3308271192156127E-01
X_11565090_SNP C G 0.2551 50 146 0.667 6.6817003246003615E-01
X_11565162_SNP T C 0.1111 22 176 0.5833 5.8041323233343345E-01
X_11565180_SNP C T 0.1269 25 172 0.5613 5.5761107179911007E-01
X_11565285_SNP T C 0.07576 15 183 0.2526 2.4946407289900241E-01
X_11565363_SNP T C 0.2741 54 143 0.3067 3.0291171162264918E-01
X_11565432_SNP G A 0.2969 57 135 0.392 3.9340401296773098E-01
X_11565453_SNP T C 0.1616 32 166 0.09298 8.9476608828549908E-02
X_11565690_SNP G A 0.3299 65 132 0.5754 5.7634582775470877E-01
X_11565816_SNP A G 0.199 39 157 0.1904 1.9102139327489143E-01
X_11565869_SNP A G 0.3418 67 129 0.4951 4.9098808160316110E-01
X_11565911_DEL A ATAAA 0.2111 42 157 0.871 8.6993764318825018E-01
X_11565933_SNP T C 0.1959 38 156 0.2156 2.1608048405399616E-01
X_11565934_SNP A G 0.4145 80 113 0.3479 3.4718794954196830E-01
X_11565964_SNP T A 0.404 80 118 0.1911 1.8662186554318816E-01
X_11565974_INS ATTTT A 0.4051 79 116 0.2065 2.0035347226355515E-01
X_11565981_SNP G A 0.4368 83 107 0.4184 4.1083099394026645E-01
X_11566012_DEL C CTAATTATCCAAC 0.1939 38 158 0.9097 9.0833836145275193E-01
X_11566031_SNP C G 0.1888 37 159 0.932 9.3113229287746990E-01
X_11566053_SNP A T 0.1917 37 156 0.9624 9.6190576960321827E-01
X_11566054_INS TAT T 0.1856 36 158 0.9478 9.4717028291794780E-01
X_11566056_SNP T C 0.1865 36 157 0.9463 9.4545562992813226E-01
X_11566092_SNP T A 0.1762 34 159 0.9627 9.6193236814780914E-01
X_11566101_SNP T A 0.1771 34 158 0.9894 9.8916942917548056E-01
X_11566141_DEL AA TCC 0.4615 90 105 0.7944 7.9457083644621651E-01
X_11566147_SNP T C 0.2474 48 146 0.5785 5.7837344264243684E-01
X_11566150_SNP T C 0.1827 36 161 0.95 9.4939735901413302E-01
X_11566154_INS ATGTT A 0.2462 48 147 0.5652 5.6583605098305412E-01
X_11566175_SNP G A 0.4508 87 106 0.723 7.2514457925931142E-01
X_11566182_SNP A G 0.1777 35 162 0.8652 8.6341988928596758E-01
X_11566228_INS CTT AC 0.2714 54 145 0.637 6.3516316353109736E-01
X_11566230_SNP T A 0.1869 37 161 0.9652 9.6483381156609016E-01
X_11566231_SNP C G 0.264 52 145 0.6174 6.1622716140346734E-01
X_11566236_SNP C T 0.2564 50 145 0.5707 5.7026364422809328E-01
X_11566238_DEL A TTACTCG 0.2246 42 145 0.5441 5.4207967058202033E-01
X_11566323_SNP T G 0.05556 11 187 0.1849 1.8012833659656047E-01
X_11566407_SNP A G 0.1111 22 176 0.9143 9.1337457341843198E-01
X_11566470_SNP C T 0.2551 50 146 0.4633 4.5900643151248766E-01
X_11566585_SNP C T 0.2626 52 146 0.4918 4.8788879781818506E-01
X_11566602_SNP G C 0.1735 34 162 0.2107 2.0750151159004160E-01
X_11566881_SNP C G 0.3969 77 117 0.8709 8.7068050215924941E-01
X_11566887_SNP C T 0.0804 16 183 0.9897 9.8996914247825896E-01
X_11566959_SNP G A 0.2727 54 144 0.7017 7.0174141715279381E-01
X_11566965_SNP G A 0.2741 54 143 0.7683 7.6867296093491477E-01
X_11566979_SNP G C 0.2727 54 144 0.8215 8.2032262995983685E-01
X_11566983_SNP T C 0.2727 54 144 0.828 8.2677029826458859E-01
X_11567009_SNP G C 0.3959 78 119 0.5386 5.4013955081287823E-01
X_11567015_SNP C A 0.3929 77 119 0.5487 5.4919455667381945E-01
X_11567025_SNP A G 0.1212 24 174 0.5599 5.5574949081147307E-01
X_11567098_SNP T C 0.4684 89 101 0.2594 2.5464673246239922E-01
X_11567143_SNP C A 0.2268 44 150 0.8627 8.6234135478492457E-01
X_11567619_SNP G T 0.102 20 176 0.7991 7.9614261545179188E-01
X_11567864_SNP T C 0.2872 56 139 0.3645 3.5721826304135085E-01
X_11568062_SNP C T 0.2539 49 144 0.6576 6.5733827079523333E-01
X_11568507_SNP T C 0.2959 58 138 0.5584 5.5368036329325854E-01
X_11568638_SNP T C 0.3163 62 134 0.9399 9.3910155285177954E-01
X_11568782_SNP C T 0.4769 93 102 0.9681 9.6836979036853665E-01
X_11568800_SNP A G 0.4792 92 100 0.6781 6.7938821481252187E-01
X_11569144_SNP A T 0.4433 86 108 0.8961 8.9548237721791624E-01
X_11569172_SNP G A 0.1421 28 169 0.5263 5.2280492120866651E-01
X_11569196_SNP T C 0.3469 68 128 0.4493 4.4372874215215774E-01
X_11569302_SNP G A 0.4588 89 105 0.5289 5.2500761818563890E-01
X_11569458_SNP A G 0.3299 64 130 0.99 9.8997793902744402E-01
X_11569984_SNP A G 0.4094 70 101 0.7716 7.6474215851682348E-01
X_11570221_SNP T A 0.2333 42 138 0.4143 4.0165085291024172E-01
X_11570498_SNP A G 0.2821 55 140 0.3837 3.8367562607666961E-01
X_11570552_SNP A C 0.2565 49 142 0.6236 6.2210415195511670E-01
X_11570554_SNP A C 0.2565 49 142 0.5429 5.4094026290666708E-01
X_11570861_SNP A G 0.1282 25 170 0.7483 7.4508948938624331E-01
X_11570935_SNP A T 0.2396 46 146 0.5176 5.1539019968142885E-01
X_11571543_SNP T A 0.05 10 190 0.3212 3.1818003280286955E-01
X_11573356_SNP C G 0.1106 22 177 0.5751 5.7176872126030376E-01
X_11577040_SNP A G 0.3825 70 113 0.9126 9.1192093741902647E-01
X_11578704_SNP G T 0.4794 93 101 0.8714 8.7119147080217807E-01
X_11578824_SNP A G 0.4611 89 104 0.4702 4.6280620993113186E-01
X_11578825_SNP C T 0.4518 89 108 0.5718 5.6684078089539125E-01
X_11578925_SNP T A 0.3041 59 135 0.2051 1.9650717574381993E-01
X_11578954_DEL G GATCGCTGATCGTGTTAATACCCATTTAGGAGTTTTACAGATTAGGAAGCAGTTGTTAGTTAAGGAACTTTGTG 0.1186 23 171 0.5033 4.9614541956454683E-01
X_11578971_SNP T A 0.1548 26 142 0.2529 2.5212614177746728E-01
X_11579050_SNP T C 0.1465 29 169 0.353 3.4765813921455535E-01
X_11579069_SNP T C 0.1508 30 169 0.3346 3.3030908612748044E-01
X_11579083_SNP A G 0.3401 67 130 0.1824 1.8067363751528220E-01
X_11579120_SNP C A 0.2513 50 149 0.7636 7.6238855706178155E-01
X_11579132_SNP T A 0.3719 74 125 0.4735 4.7119699269566817E-01
X_11579160_SNP T C 0.1162 23 175 0.2555 2.5120549316369167E-01
X_11579212_SNP C T 0.352 69 127 0.1031 1.0266410147994276E-01
X_11579291_SNP A G 0.125 24 168 0.17 1.6271113510686075E-01
X_11579308_SNP A G 0.1289 25 169 0.1467 1.4093889936728632E-01
X_11579314_SNP C G 0.2111 38 142 0.7747 7.6542157562359059E-01
X_11579408_SNP A G 0.105 21 179 0.2341 2.3113785016811761E-01
X_11579533_SNP T C 0.1889 34 146 0.5989 5.9132010235902188E-01
X_11579562_SNP T C 0.18 36 164 0.5613 5.5878051239257576E-01
X_11579627_SNP C G 0.08586 17 181 0.2943 2.9128902486103170E-01
X_11579920_SNP G A 0.1313 26 172 0.9815 9.8129759988218823E-01
X_11579987_SNP T A 0.05 10 190 0.7088 7.0708234585536878E-01
X_11580006_SNP A T 0.05 10 190 0.7088 7.0708234585536878E-01
X_11580109_SNP T A 0.197 39 159 0.1689 1.6417740184486418E-01
X_11580192_SNP C T 0.1897 37 158 0.2739 2.7823379822284677E-01
X_11580217_SNP A T 0.3112 61 135 0.7955 7.9585445902249230E-01
X_11580407_SNP C T 0.1377 23 144 0.2886 2.9327671464202765E-01
X_11581286_SNP A T 0.08543 17 182 0.7551 7.5304237860277301E-01
X_11581302_SNP G T 0.06061 12 186 0.7616 7.5958653578357005E-01
X_11581340_SNP A T 0.1289 25 169 0.9384 9.3733422905301222E-01
X_11581739_SNP G C 0.05025 10 189 0.805 8.0410109366182148E-01
X_11581862_SNP A G 0.09548 19 180 0.4279 4.2560423468800790E-01
X_11582033_INS C CGC 0.08586 17 181 0.1583 1.5479819059316657E-01
X_11582066_SNP A T 0.1212 24 174 0.656 6.5390940195116287E-01
X_11582068_SNP A T 0.1179 23 172 0.6095 6.0929781679990813E-01
X_11582155_DEL TT GGAGC 0.06533 13 186 0.512 5.0928147758867648E-01
X_11582175_DEL C CCC 0.05051 10 188 0.3277 3.2294220433073806E-01
X_11582214_SNP T C 0.05181 10 183 0.2922 2.8273521671474222E-01
X_11582322_SNP A T 0.1846 36 159 0.9182 9.1744731184179362E-01
X_11582357_SNP A G 0.07107 14 183 0.6206 6.1693108867431345E-01
X_11582499_SNP T A 0.08586 17 181 0.04404 4.3067184313190052E-02
X_11582535_SNP A T 0.08718 17 178 0.06516 6.4031321371812291E-02
X_11582538_SNP A G 0.1066 21 176 0.004961 4.6662015783362132E-03
X_11582563_SNP T A 0.1061 21 177 0.009825 9.6696947201902403E-03
X_11582569_SNP T A 0.1111 22 176 0.006099 5.9178696067849774E-03
X_11582570_SNP T C 0.08586 17 181 0.07325 7.2141448254300064E-02
X_11582573_SNP C T 0.1206 24 175 0.02028 2.0020207805903439E-02
X_11582702_SNP C G 0.1071 21 175 0.4384 4.3263414697722746E-01
X_11582807_SNP T C 0.08673 17 179 0.3874 3.8406714565225886E-01
X_11582867_SNP C T 0.1735 34 162 0.6656 6.6093682732058801E-01
X_11582956_SNP G A 0.1117 22 175 0.5485 5.4488457782025179E-01
X_11583766_SNP C A 0.085 17 183 0.5714 5.6896746019509714E-01
X_11583769_SNP G A 0.07576 15 183 0.647 6.4438694489730808E-01
X_11583770_SNP C T 0.08543 17 182 0.5694 5.6603595324000366E-01
X_11583778_SNP C A 0.0804 16 183 0.5384 5.3478790233174744E-01
X_11583787_INS TATATATCTCT T 0.06736 13 180 0.2926 2.8276129660268690E-01
X_11583813_SNP T A 0.06 12 188 0.608 6.0575945936919517E-01
X_11584115_DEL ACATAA A 0.369 69 118 0.911 9.1009048396105752E-01
X_11584207_SNP T A 0.3866 75 119 0.4834 4.9346436463850962E-01
X_11584251_SNP G C 0.3604 71 126 0.8562 8.5432699163122050E-01
X_11584274_SNP T C 0.3636 72 126 0.8515 8.5058250903524490E-01
X_11584338_SNP C G 0.3838 76 122 0.9969 9.9684580482821183E-01
X_11584351_SNP C A 0.398 78 118 0.7683 7.6542510054455126E-01
X_11584358_SNP G T 0.3719 74 125 0.658 6.5659039112691042E-01
X_11584423_SNP C A 0.3673 72 124 0.5856 5.8876147729764350E-01
X_11584687_SNP T C 0.08629 17 180 0.4809 4.7678134242238557E-01
X_11584694_SNP C T 0.399 77 116 0.2618 2.6185569177172785E-01
X_11584767_SNP A T 0.0829 16 177 0.5346 5.2972198674197379E-01
X_11584935_SNP A C 0.1128 22 173 0.3596 3.5370475718996031E-01
X_11584944_SNP G C 0.1162 23 175 0.2614 2.5736751417661086E-01
X_11584946_SNP G A 0.1173 23 173 0.2886 2.8211991174441275E-01
X_11584973_SNP C G 0.1244 24 169 0.2483 2.4067083924352906E-01
X_11585021_SNP T G 0.3089 59 132 0.4277 4.1686024808764743E-01
X_11585107_SNP G T 0.2071 41 157 0.9208 9.2152704094110294E-01
X_11585110_SNP A G 0.1959 38 156 0.8627 8.6257808336476438E-01
X_11585182_SNP A G 0.07254 14 179 0.5154 5.3097653412947921E-01
X_11585337_SNP T A 0.1168 23 174 0.2754 2.7040465414248693E-01
X_11585469_SNP C T 0.1414 28 170 0.159 1.5477474948391801E-01
X_11586146_SNP T G 0.05528 11 188 0.666 6.6395627502353660E-01
X_11586167_SNP G C 0.07107 14 183 0.8868 8.8564973301201277E-01
X_11586189_SNP G C 0.06566 13 185 0.7726 7.7076217032673333E-01
X_11586279_SNP C T 0.2062 40 154 0.2329 2.2850947706044455E-01
X_11586296_DEL G GATCG 0.09845 19 174 0.9333 9.3533284756015156E-01
X_11586300_SNP T G 0.08284 14 155 0.05284 5.8389243860877557E-02
X_11586366_SNP C A 0.08081 16 182 0.04608 4.3839118101638368E-02
X_11586400_SNP T C 0.1675 33 164 0.5233 5.1750095987722444E-01
X_11586420_SNP A C 0.1649 32 162 0.5071 4.9866549745100330E-01
X_11586528_SNP C T 0.1919 38 160 0.6164 6.1301582805967203E-01
X_11586565_SNP A T 0.366 71 123 0.2366 2.2851655736470600E-01
X_11586707_SNP A C 0.2194 43 153 0.3455 3.4549116345231146E-01
X_11586709_SNP T G 0.06566 13 185 0.06836 6.5296110826479140E-02
X_11586716_SNP A G 0.2268 44 150 0.2333 2.2611334971088726E-01
X_11587085_SNP A C 0.2273 45 153 0.7914 7.8949250786296221E-01
X_11587203_SNP C T 0.1929 38 159 0.5326 5.2970365820014287E-01
X_11587235_SNP T C 0.1777 35 162 0.6121 6.0994157109810532E-01
X_11587264_SNP C A 0.196 39 160 0.4175 4.1560586106841535E-01
X_11587328_SNP T C 0.2386 47 150 0.6167 6.1240484663040418E-01
X_11587329_SNP T C 0.2362 47 152 0.6222 6.1938946436787490E-01
X_11587386_SNP T C 0.2323 46 152 0.5726 5.6832739930293874E-01
X_11587392_SNP C T 0.2525 50 148 0.9757 9.7557208316893806E-01
X_11587410_SNP T C 0.2374 47 151 0.9457 9.4531716059291604E-01
X_11587516_SNP A G 0.1111 22 176 0.2142 2.1107849107501120E-01
X_11588013_DEL T TC 0.1071 21 175 0.4344 4.3269242840741251E-01
X_11588096_SNP A G 0.1684 33 163 0.3417 3.3905558668595381E-01
X_11588117_SNP C G 0.1789 34 156 0.5653 5.6474701359403867E-01
X_11588139_SNP C G 0.2132 42 155 0.8711 8.6949963950246745E-01
X_11588152_SNP A T 0.2111 42 157 0.8648 8.6368572767060170E-01
X_11588239_SNP A G 0.1888 37 159 0.8192 8.1649833383937120E-01
X_11588532_SNP T C 0.1827 36 161 0.9666 9.6663363938134761E-01
X_11588562_SNP T C 0.1837 36 160 0.9366 9.3615895508489488E-01
X_11588655_SNP A G 0.1206 24 175 0.4771 4.7322075738314906E-01
X_11588789_SNP G A 0.1218 24 173 0.4604 4.5565882006833736E-01
X_11588792_SNP A G 0.1168 23 174 0.3425 3.3803126057244015E-01
X_11588826_SNP C G 0.1162 23 175 0.41 4.0505732561785135E-01
X_11588831_SNP T A 0.1173 23 173 0.4155 4.0904096580962024E-01
X_11588837_SNP G A 0.06533 13 186 0.6954 6.9339551346608486E-01
X_11588860_SNP G T 0.1218 24 173 0.4364 4.3528306042268738E-01
X_11588869_SNP A T 0.1156 23 176 0.4758 4.7189471404561001E-01
X_11588961_SNP A T 0.2362 47 152 0.2465 2.4233837017719995E-01
X_11589009_SNP G T 0.2362 47 152 0.2465 2.4233837017719995E-01
X_11589052_SNP A C 0.07538 15 184 0.8061 8.0465395280767638E-01
X_11589107_SNP T G 0.2347 46 150 0.3239 3.2628602630021808E-01
X_11589138_SNP C T 0.2344 45 147 0.4393 4.3721701202095198E-01
X_11589166_SNP A G 0.2312 46 153 0.1273 1.2529188259559099E-01
X_11589624_INS A AA 0.1979 38 154 0.1683 1.6747679844757279E-01
X_11589645_SNP C G 0.1856 36 158 0.266 2.6157703642765062E-01
X_11589659_DEL GT AAACAACAACAAAAACAGCAAC 0.05612 11 185 0.4718 4.7456985501840421E-01
X_11589686_SNP G T 0.05641 11 184 0.466 4.6808535789481376E-01
X_11589688_SNP A T 0.05584 11 186 0.4644 4.6793637053284731E-01
X_11589689_INS GG G 0.05612 11 185 0.4718 4.7456985501840421E-01
X_11590277_SNP T C 0.1717 34 164 0.0656 6.3503311088892789E-02
X_11590595_SNP C T 0.298 59 139 0.5934 5.8997432582316556E-01
X_11590601_SNP T A 0.3015 60 139 0.5523 5.4880947140155834E-01
X_11590616_SNP T C 0.298 59 139 0.6189 6.1755290352548964E-01
X_11590641_SNP T A 0.2908 57 139 0.2207 2.1343083557820242E-01
X_11590642_SNP A G 0.2893 57 140 0.2063 2.0082514961852105E-01
X_11590644_SNP T A 0.2944 58 139 0.2276 2.2164345352953441E-01
X_11590688_INS A TCACTTCAAATAATTAAAATT 0.343 59 113 0.1771 1.7221688047017103E-01
X_11590796_SNP C T 0.3096 61 136 0.2826 2.7664162490078492E-01
X_11590963_SNP C T 0.3125 60 132 0.8533 8.5082807638449198E-01
X_11591320_SNP A T 0.25 50 150 0.7275 7.2586476553335899E-01
X_11591411_SNP C T 0.1282 25 170 0.4913 4.8625815433695396E-01
X_11591480_SNP G A 0.175 35 165 0.3081 3.0502247527220960E-01
X_11591486_SNP C T 0.175 35 165 0.3081 3.0502247527220960E-01
X_11591492_SNP T C 0.1633 32 164 0.2193 2.1663179578564284E-01
X_11591841_SNP T A 0.1146 22 170 0.7254 7.2032817782292968E-01
X_11592263_SNP G T 0.2857 56 140 0.4064 4.0169365021686199E-01
X_11593655_SNP A G 0.1531 30 166 0.8422 8.4297320728188541E-01
X_11593776_SNP C T 0.1744 34 161 0.4007 3.9731199524613103E-01
X_11593955_INS ATA A 0.07101 12 157 0.3012 3.7220798520155074E-01
X_11594021_SNP C T 0.05556 11 187 0.9989 9.9890948055561879E-01
X_11594108_SNP G A 0.1939 38 158 0.1516 1.5218209952950335E-01
X_11594212_SNP C A 0.2073 40 153 0.09894 9.2294528888127281E-02
X_11594242_SNP C G 0.1515 30 168 0.1393 1.3499049378964834E-01
X_11594401_SNP G C 0.2021 39 154 0.06319 5.7739173433292025E-02
X_11595452_DEL T TAACTTATGTT 0.1183 22 164 0.1167 1.2846317932074980E-01
X_11596011_SNP C T 0.3598 68 121 0.8767 8.7508625026296738E-01
X_11596025_SNP T A 0.07853 15 176 0.01292 1.1907013623813082E-02
X_11596781_SNP G A 0.2737 52 138 0.6761 6.7215839825492396E-01
X_11597016_SNP T C 0.05025 10 189 0.9963 9.9631150868585672E-01
X_11597092_SNP T C 0.07 14 186 0.9005 8.9986846648862506E-01
X_11597497_SNP G A 0.07653 15 181 0.5819 5.7655284912673710E-01
X_11597519_SNP T C 0.09091 18 180 0.6219 6.1856306266147409E-01
X_11597539_SNP C T 0.08122 16 181 0.8629 8.6260129345892855E-01
X_11597810_SNP C T 0.05051 10 188 0.2458 2.4292384739512485E-01
X_11598028_DEL C CC 0.4804 86 93 0.4096 4.0682295755871944E-01
X_11598064_SNP A T 0.1364 27 171 0.578 5.7589350940596606E-01
X_11598129_SNP G A 0.3636 72 126 0.1183 1.1492030075522686E-01
X_11598503_SNP C T 0.1269 25 172 0.4262 4.2000481775875875E-01
X_11598578_SNP A C 0.2462 48 147 0.2908 2.8255079732330435E-01
X_11598699_SNP T G 0.1937 37 154 0.01971 1.8832593202667437E-02
X_11598745_SNP G T 0.4278 83 111 0.1707 1.7035120130168857E-01
X_11598805_SNP T G 0.1071 21 175 0.5206 5.2148702753054743E-01
X_11598816_SNP A G 0.3909 77 120 0.008504 7.9839786273286327E-03
X_11598817_SNP C T 0.1005 20 179 0.2378 2.3414527877878866E-01
X_11598968_SNP T C 0.4485 87 107 0.04232 4.0206523319410707E-02
X_11599035_SNP C G 0.4416 87 110 0.02641 2.5116560437593905E-02
X_11599092_SNP G A 0.4817 92 99 0.1533 1.4706387604732207E-01
X_11599335_SNP G C 0.06533 13 186 0.2479 2.4479938468577733E-01
X_11599343_SNP G T 0.433 84 110 0.6573 6.5464075100647734E-01
X_11599346_SNP T G 0.4892 91 95 0.9913 9.9218562995411930E-01
X_11599348_INS TG T 0.4323 83 109 0.543 5.3872528416440002E-01
X_11599422_SNP A T 0.2296 45 151 0.8873 8.8615957439482107E-01
X_11599428_SNP C T 0.2386 47 150 0.8214 8.1925839383755972E-01
X_11599431_INS GTACACACACACACA G 0.2368 45 145 0.9769 9.7628276201295738E-01
X_11599871_SNP A T 0.4404 85 108 0.3306 3.2370755648545591E-01
X_11599937_SNP A C 0.3943 69 106 0.4415 4.2242919634315579E-01
X_11599959_SNP A T 0.4611 77 90 0.323 3.0335380622002794E-01
X_11600107_SNP G T 0.3687 66 113 0.8425 8.4043520576459751E-01
X_11600117_SNP T A 0.4108 76 109 0.8212 8.1615735364788122E-01
X_11600130_SNP C A 0.4057 71 104 0.7854 7.7742512255471641E-01
X_11600134_SNP A G 0.4469 80 99 0.9495 9.4751720618926361E-01
X_11600154_DEL ATAAAT A 0.454 74 89 0.8842 8.8138874690130642E-01
X_11600160_INS A AGAGG 0.4201 71 98 0.9965 9.9638227296235216E-01
X_11600182_SNP T C 0.3851 67 107 0.6122 5.9828601675074022E-01
X_11600201_SNP G A 0.4167 75 105 0.6435 6.3294697721534132E-01
X_11600208_SNP T A 0.4011 71 106 0.6618 6.4828303228946327E-01
X_11600209_SNP T C 0.3989 71 107 0.6429 6.3000987423110155E-01
X_11600273_SNP T G 0.4293 82 109 0.6695 6.6589946881119788E-01
X_11600283_SNP C G 0.4255 80 108 0.8002 7.9879242025617736E-01
X_11600306_SNP A G 0.4764 91 100 0.8922 8.9099643705397780E-01
X_11600311_DEL AAAACAAACTGCCAGTC T 0.4842 92 98 0.8649 8.6413594060103815E-01
X_11600344_SNP T G 0.484 91 97 0.7366 7.3116566836388164E-01
X_11600448_SNP C T 0.4974 96 97 0.4818 4.7493808818098571E-01
X_11600501_SNP A G 0.3105 59 131 0.5599 5.5365955159311597E-01
X_11600946_SNP T A 0.3557 69 125 0.09984 9.4130279538412465E-02
X_11600947_SNP A G 0.352 69 127 0.1396 1.3482564491699112E-01
X_11601177_SNP T G 0.201 39 155 0.04467 4.2034531177566906E-02
X_11601351_SNP T C 0.2435 47 146 0.1575 1.5606537353913785E-01
X_11601608_SNP G A 0.065 13 187 0.5295 5.2687573105777230E-01
X_11602157_SNP A G 0.05 10 190 0.8512 8.5028383120277451E-01
X_11602181_SNP G A 0.1777 35 162 0.7601 7.6094518459890048E-01
X_11602226_SNP G A 0.2111 42 157 0.9585 9.5886012476071669E-01
X_11602367_SNP G A 0.1421 28 169 0.9 9.0249844513029420E-01
X_11602371_SNP G C 0.1421 28 169 0.9895 9.8936628601641097E-01
X_11602386_SNP C T 0.1443 28 166 0.8646 8.6227796887778130E-01
X_11602464_SNP A G 0.06061 12 186 0.9384 9.3774586553033001E-01
X_11602479_SNP G A 0.05025 10 189 0.6917 6.8912329588286836E-01
X_11602557_SNP G A 0.07035 14 185 0.5797 5.7646370697495475E-01
X_11602925_SNP C G 0.06061 12 186 0.9842 9.8411453512989844E-01
X_11602975_SNP C G 0.06599 13 184 0.8775 8.7643489920535200E-01
X_11602991_SNP T A 0.2424 48 150 0.4048 3.9996526573916691E-01
X_11603089_SNP T G 0.07035 14 185 0.8515 8.5086121982500063E-01
X_11603482_SNP C G 0.2435 47 146 0.2938 2.9284230036131120E-01
X_11603490_SNP T C 0.2299 43 144 0.4834 4.8305972820259169E-01
X_11603510_INS T TGCTCCT 0.2312 43 143 0.3059 2.9808959817612279E-01
X_11603511_SNP T C 0.1152 22 169 0.1802 1.7172662532224237E-01
X_11603545_SNP G A 0.2432 45 140 0.3346 3.2339287172748998E-01
X_11603554_SNP C A 0.2381 45 144 0.315 3.1378337922278998E-01
X_11603604_SNP A G 0.2347 46 150 0.1628 1.5624132510404443E-01
X_11603644_SNP T A 0.2251 43 148 0.3108 3.1532594515020740E-01
X_11603650_SNP T C 0.224 43 149 0.2736 2.6210949589399535E-01
X_11603718_SNP A G 0.2292 44 148 0.4241 4.2229130247341928E-01
X_11603806_SNP C T 0.09091 18 180 0.767 7.6444110459014358E-01
X_11603842_SNP T A 0.09694 19 177 0.8948 8.9517411871639474E-01
X_11604107_SNP C G 0.299 58 136 0.6332 6.3249358655652954E-01
X_11604143_SNP A G 0.1949 38 157 0.7551 7.5167499572953800E-01
X_11604900_SNP A T 0.2437 48 149 0.8879 8.8865036870798575E-01
X_11605259_SNP T A 0.2474 48 146 0.9017 9.0170524908083638E-01
X_11605691_SNP A G 0.224 43 149 0.6924 6.8513653617894210E-01
X_11606224_SNP A G 0.1728 33 158 0.7047 7.0421152913457907E-01
X_11606912_INS GCAG G 0.1842 35 155 0.299 2.9515229406521715E-01
X_11607007_SNP C A 0.201 39 155 0.3192 3.1880814989490658E-01
X_11607211_SNP A G 0.08163 16 180 0.9035 9.0232321784055491E-01
X_11608193_SNP C T 0.2172 43 155 0.3961 3.9162223628700499E-01
X_11608254_SNP C T 0.2234 42 146 0.5466 5.5531255775268917E-01
X_11608270_SNP C T 0.2154 42 153 0.573 5.6801430063680658E-01
X_11608389_SNP A G 0.08122 16 181 0.9511 9.5075687150931121E-01
X_11608495_SNP T G 0.2113 41 153 0.4124 4.1807356790045924E-01
X_11608528_SNP T G 0.1846 36 159 0.326 3.3143175972036776E-01
X_11608761_INS CTTC C 0.1722 31 149 0.1659 1.6415090165041391E-01
X_11609050_SNP T C 0.1837 36 160 0.2993 3.0004056118588485E-01
X_11609130_SNP A G 0.1359 25 159 0.6466 6.4097178413209344E-01
X_11609194_SNP C T 0.1888 37 159 0.265 2.6594571004008183E-01
X_11609362_SNP C T 0.2 40 160 0.444 4.4108643116071644E-01
X_11609420_SNP G T 0.1888 37 159 0.3576 3.5987004794053667E-01
X_11609547_INS TTGT T 0.1939 38 158 0.2618 2.6180926028994311E-01
X_11609597_SNP C T 0.196 39 160 0.4497 4.4569391340386477E-01
X_11609810_SNP A G 0.1878 37 160 0.2853 2.8693672156973271E-01
X_11609820_SNP T A 0.1919 38 160 0.2918 2.9466581459430008E-01
X_11609822_MNP CATG TGGT 0.1753 34 160 0.1641 1.6597608071199466E-01
X_11609827_SNP T G 0.1939 38 158 0.3 3.0056162225328642E-01
X_11609828_SNP T C 0.1929 38 159 0.2883 2.9001378354982743E-01
X_11609851_SNP G A 0.1795 35 160 0.3526 3.5224203266346121E-01
X_11609872_SNP T G 0.1959 38 156 0.2816 2.7989614985181333E-01
X_11610522_SNP G C 0.1813 35 158 0.1008 1.1212210973406311E-01
X_11610814_SNP T G 0.05528 11 188 0.739 7.3693686805067737E-01
X_11612056_SNP A G 0.1111 22 176 0.6551 6.5198700887927108E-01
X_11612569_SNP C T 0.3474 66 124 0.5788 5.6906833044977390E-01
X_11612632_SNP T C 0.3282 64 131 0.6404 6.3540911504198738E-01
X_11612674_SNP T C 0.203 40 157 0.4746 4.6914222048842602E-01
X_11612816_SNP C A 0.4256 83 112 0.2126 2.1432155338068248E-01
X_11613104_SNP C A 0.2821 55 140 0.9809 9.8096160688558287E-01
X_11613115_SNP C G 0.2887 56 138 0.8508 8.5131829076196985E-01
X_11613133_SNP T C 0.2751 52 137 0.9552 9.5505351088569457E-01
X_11613182_SNP A G 0.3487 68 127 0.5138 5.1388019914869143E-01
X_11613321_SNP G T 0.2053 39 151 0.4143 4.1065523139141802E-01
X_11613335_SNP A G 0.06154 12 183 0.9439 9.4489067716467645E-01
X_11613341_SNP T C 0.2154 42 153 0.3006 3.0277303793295784E-01
X_11613371_SNP C T 0.2205 43 152 0.4412 4.3459976363851527E-01
X_11613395_SNP A G 0.06061 12 186 0.5595 5.5540276098717478E-01
X_11613767_DEL T TT 0.05236 10 181 0.8874 8.9091770372077117E-01
X_11613787_SNP C T 0.06061 12 186 0.6296 6.2623357699078186E-01
X_11613814_SNP T C 0.298 59 139 0.9044 9.0337812857361111E-01
X_11613990_SNP C T 0.05612 11 185 0.7116 7.0966497164390385E-01
X_11614054_SNP A G 0.05155 10 184 0.671 6.6521501254922977E-01
X_11614095_SNP C A 0.3622 71 125 0.8893 8.8782225147242111E-01
X_11614155_SNP T C 0.3538 69 126 0.8847 8.8311506346461688E-01
X_11614259_SNP G A 0.4615 90 105 0.9951 9.9507433112785215E-01
X_11614291_SNP T C 0.4639 90 104 0.9547 9.5410602991367799E-01
X_11614317_SNP T G 0.1061 21 177 0.7429 7.4031833127988200E-01
X_11614593_SNP T C 0.2335 46 151 0.8715 8.6970132762408059E-01
X_11614677_SNP T A 0.07143 14 182 0.92 9.1903553282857775E-01
X_11614783_SNP A G 0.2531 41 121 0.9011 8.9492782348178834E-01
X_11614820_SNP G A 0.06044 11 171 0.8664 8.6373302679989838E-01
X_11614856_SNP G A 0.06989 13 173 0.7208 7.1278161194868428E-01
X_11614865_SNP G T 0.07937 15 174 0.6403 6.4424696937468040E-01
X_11614930_SNP C T 0.1005 20 179 0.5741 5.7079535917424673E-01
X_11614932_SNP A G 0.08122 16 181 0.6267 6.2205021321319898E-01
X_11614946_SNP T A 0.0804 16 183 0.6093 6.0618868439434492E-01
X_11614988_SNP T C 0.08081 16 182 0.8475 8.4627808085709477E-01
X_11615073_SNP T C 0.201 39 155 0.8712 8.7015972537359687E-01
X_11615081_SNP G A 0.08 16 184 0.8035 8.0226854928354441E-01
X_11615109_SNP T A 0.2172 43 155 0.9106 9.1038118027578863E-01
X_11615110_SNP A G 0.2172 43 155 0.9106 9.1038118027578863E-01
X_11615178_SNP C T 0.3 60 140 0.7023 7.0051991393095725E-01
X_11615181_SNP G A 0.3166 63 136 0.6777 6.7526038340344074E-01
X_11615191_DEL GG A 0.3316 63 127 0.8042 8.0632104533674531E-01
X_11615201_SNP C A 0.3116 62 137 0.4992 5.0033876420311096E-01
X_11615202_SNP C T 0.3 60 140 0.7023 7.0051991393095725E-01
X_11615205_SNP A T 0.315 63 137 0.6565 6.5443392884755691E-01
X_11615486_SNP C T 0.4663 90 103 0.879 8.7703481663437466E-01
X_11615615_SNP C T 0.2124 41 152 0.8504 8.4707949591043019E-01
X_11615636_SNP A G 0.1269 25 172 0.4126 4.0715682767038530E-01
X_11616095_SNP C A 0.09596 19 179 0.9401 9.3964332636484038E-01
X_11616155_SNP C T 0.1077 21 174 0.8105 8.1252016882590983E-01
X_11616170_SNP A G 0.07653 15 181 0.3744 3.7508262064227638E-01
X_11616449_SNP G A 0.2111 42 157 0.3723 3.6852718645219740E-01
X_11616450_SNP C G 0.203 40 157 0.3835 3.7824026844939207E-01
X_11616474_SNP A G 0.1523 30 167 0.2309 2.2617228892328223E-01
X_11616528_SNP A G 0.1429 28 168 0.5281 5.2490635564617660E-01
X_11616584_SNP G T 0.1558 31 168 0.2983 2.9487432168553573E-01
X_11616840_SNP T A 0.2021 39 154 0.3222 3.1528410406719831E-01
X_11616935_SNP G A 0.1111 22 176 0.1483 1.4372562686028345E-01
X_11616936_SNP C A 0.1122 22 174 0.1102 1.0513234454136478E-01
X_11617048_SNP A C 0.1684 33 163 0.7859 7.8387388134713354E-01
X_11617283_SNP G A 0.1309 25 166 0.9092 9.0726255588702032E-01
X_11617540_SNP A G 0.1156 23 176 0.7902 7.8852991583642040E-01
X_11618395_SNP T C 0.2475 49 149 0.7119 7.0915797160799077E-01
X_11618440_SNP C T 0.2347 46 150 0.4267 4.2351752252637409E-01
X_11618484_SNP G A 0.201 39 155 0.5615 5.6027005934757845E-01
X_11618499_SNP T C 0.191 38 161 0.3859 3.8170937810667704E-01
X_11618516_SNP G T 0.196 39 160 0.8435 8.4217663009099608E-01
X_11618558_SNP A G 0.2092 41 155 0.7034 7.0160057823017219E-01
X_11618571_SNP A T 0.2132 42 155 0.5978 5.9560540927499939E-01
X_11618638_SNP A T 0.2435 47 146 0.9231 9.2163752839829916E-01
X_11618639_SNP T G 0.2172 43 155 0.8861 8.8506450821105631E-01
X_11618658_SNP A T 0.2423 47 147 0.8412 8.3839968085390826E-01
X_11618704_SNP T G 0.2649 49 136 0.9493 9.4730839060956407E-01
X_11618716_SNP A G 0.1297 24 161 0.6205 6.1543283049902842E-01
X_11618828_SNP G A 0.4031 77 114 0.5669 5.6105126104466085E-01
X_11618964_SNP A C 0.4241 81 110 0.8431 8.4188355546420146E-01
X_11618982_SNP T G 0.4472 89 110 0.7835 7.8166574647391718E-01
X_11619172_SNP C G 0.4898 96 100 0.9923 9.9239789267616563E-01
X_11619173_SNP C T 0.4513 88 107 0.8327 8.3307452443002949E-01
X_11619491_SNP T A 0.203 40 157 0.5459 5.4253037773375634E-01
X_11619516_SNP T G 0.2121 42 156 0.9866 9.8652883264319668E-01
X_11619776_SNP A T 0.4615 90 105 0.748 7.4403400003114650E-01
X_11619779_SNP C G 0.4772 94 103 0.8507 8.4874709658559966E-01
X_11619817_SNP T A 0.455 91 109 0.8437 8.4277909767583492E-01
X_11621615_DEL C AGCATATT 0.1719 33 159 0.1504 1.5155937029444710E-01
X_11621689_SNP A G 0.4974 97 98 0.1461 1.4141233992022573E-01
X_11623655_SNP A T 0.05556 11 187 0.9215 9.2100280067787077E-01
X_11625458_SNP C G 0.05556 11 187 0.8283 8.2663310329872264E-01
X_11625829_SNP G A 0.05102 10 186 0.873 8.7179507086173491E-01
X_11626266_SNP A G 0.07576 15 183 0.7356 7.3288534787024662E-01
X_11626371_SNP A T 0.2778 55 143 0.2836 2.7990735152515722E-01
X_11626549_SNP A C 0.4241 81 110 0.1804 1.7547951048352872E-01
X_11626569_SNP A T 0.4322 86 113 0.3632 3.5945722068294195E-01
X_11626581_SNP A G 0.2629 51 143 0.1254 1.3712138178614530E-01
X_11626594_SNP A G 0.4343 86 112 0.3749 3.7028895388192429E-01
X_11626654_SNP T C 0.3116 62 137 0.8055 8.0382758623939443E-01
X_11626970_SNP A C 0.06091 12 185 0.7181 7.2481946074635151E-01
X_11627071_SNP G C 0.07071 14 184 0.4797 4.7476956959348549E-01
X_11627278_SNP T C 0.1472 29 168 0.6048 6.0120343804231280E-01
X_11627301_SNP C A 0.0603 12 187 0.4724 4.6876774994387482E-01
X_11627399_SNP A T 0.055 11 189 0.5208 5.1817745759545630E-01
X_11627405_SNP T G 0.05528 11 188 0.5274 5.2401062981640800E-01
X_11627415_SNP T C 0.05528 11 188 0.5166 5.1307771586983919E-01
X_11627457_SNP T A 0.07035 14 185 0.7749 7.7301761024999727E-01
X_11627466_SNP T C 0.1212 24 174 0.961 9.6070426625679639E-01
X_11627474_SNP T A 0.1218 24 173 0.9055 9.0463216841006966E-01
X_11627476_SNP A T 0.1173 23 173 0.9697 9.6942153510325157E-01
X_11627503_SNP T A 0.1212 24 174 0.9234 9.2277956726078370E-01
X_11627517_SNP C T 0.1218 24 173 0.8385 8.3673426612989044E-01
X_11627709_SNP G A 0.1192 23 170 0.7108 7.0956888890850744E-01
X_11627814_SNP G A 0.1929 38 159 0.5298 5.2752405531633206E-01
X_11627874_SNP T C 0.07653 15 181 0.969 9.6858254836727331E-01
X_11627955_SNP T C 0.1066 21 176 0.3017 2.9960654719555435E-01
X_11628068_SNP C A 0.1026 20 175 0.9844 9.8430729867914535E-01
X_11628114_SNP C T 0.06533 13 186 0.6881 6.8680428767407775E-01
X_11628115_SNP T G 0.05025 10 189 0.5965 5.9642510704341223E-01
X_11628132_SNP T G 0.05025 10 189 0.5878 5.8518656762733445E-01
X_11628209_SNP A C 0.06566 13 185 0.7295 7.2735527225713237E-01
X_11628233_SNP T C 0.08854 17 175 0.7011 7.0190333126636106E-01
X_11628341_SNP A G 0.06633 13 183 0.4612 4.5997030954252305E-01
X_11628759_SNP G A 0.0804 16 183 0.7753 7.7586678180950519E-01
X_11628789_SNP A C 0.07071 14 184 0.646 6.4292113035579668E-01
X_11628792_SNP T G 0.07576 15 183 0.4535 4.4974720968473081E-01
X_11628800_SNP G T 0.0804 16 183 0.5907 5.8826652158921533E-01
X_11628871_SNP G A 0.1218 24 173 0.4377 4.3854419782589693E-01
X_11629097_SNP C T 0.1582 31 165 0.5508 5.4508081231464867E-01
X_11629145_SNP A T 0.1608 32 167 0.6281 6.2554158969749030E-01
X_11629358_SNP G C 0.1256 25 174 0.6989 6.9727265035841279E-01
X_11629520_SNP T C 0.09184 18 178 0.7802 7.7820677796343019E-01
X_11629521_SNP G C 0.101 20 178 0.5102 5.0674765797675736E-01
X_11629531_SNP C T 0.06061 12 186 0.94 9.3955095390084475E-01
X_11629548_SNP C T 0.101 20 178 0.5102 5.0674765797675736E-01
X_11629575_SNP T G 0.05528 11 188 0.4363 4.3365531428586179E-01
X_11629664_SNP G C 0.05528 11 188 0.3142 3.1056815650587111E-01
X_11630059_SNP C G 0.101 20 178 0.9603 9.5992983219558625E-01
X_11630217_SNP T G 0.05025 10 189 0.9397 9.3983085581713699E-01
X_11630221_SNP C A 0.1313 26 172 0.3818 3.7637879364344218E-01
X_11630259_DEL A AA 0.06486 12 173 0.4483 4.3298086036052785E-01
X_11630524_SNP T C 0.09045 18 181 0.7868 7.8506179057115300E-01
X_11630586_SNP A T 0.1206 24 175 0.6557 6.5435497022784084E-01
X_11630599_SNP C T 0.08543 17 182 0.7462 7.4512488193145932E-01
X_11630630_SNP T G 0.1256 25 174 0.8577 8.5645722751608799E-01
X_11630657_SNP C T 0.08543 17 182 0.9769 9.7671492926158099E-01
X_11630667_SNP A G 0.07143 14 182 0.7449 7.4120417232208302E-01
X_11630679_SNP T C 0.08 16 184 0.7541 7.5260092072186335E-01
X_11630748_SNP C T 0.09548 19 180 0.8412 8.3986086668291970E-01
X_11630856_INS TTTGCGT T 0.3622 67 118 0.4703 4.7866249934242133E-01
X_11630953_SNP T A 0.08543 17 182 0.2703 2.6824839250474775E-01
X_11631017_SNP T C 0.3351 63 125 0.01629 1.5973357534639885E-02
X_11631148_SNP T C 0.3128 61 134 0.2837 2.7789192002515706E-01
X_11631269_SNP T C 0.4365 86 111 0.5952 5.9250359446990752E-01
X_11631491_SNP T A 0.1888 37 159 0.0356 3.3275390273107219E-02
X_11651039_SNP T C 0.2593 49 140 0.7983 7.9331717025696802E-01
X_11651075_SNP C T 0.08163 16 180 0.2804 2.7386652187491212E-01
X_11651245_SNP A C 0.08854 17 175 0.3691 3.6649984951860215E-01
X_11651268_SNP G A 0.09184 18 178 0.3488 3.4315709730356969E-01
X_11651284_SNP A C 0.2143 42 154 0.5645 5.5915647157902892E-01
X_11651391_SNP A G 0.05155 10 184 0.412 4.0515173209196620E-01
X_11651415_SNP G A 0.2513 48 143 0.9719 9.7126981947185853E-01
X_11651421_SNP A G 0.05208 10 182 0.4146 4.0505146341646148E-01
X_11651449_SNP C T 0.05348 10 177 0.4536 4.4094612320521431E-01
X_11651452_SNP A G 0.1854 33 145 0.8186 8.1221667597588032E-01
X_11651462_INS CATAACTTGGCTAAAAATGGACATATATCCGAAATAATAACAGTTTTGTGCAGCTAATTAACTAGTTTAACAACCCCTATCACTTTTTTAAGGCTTTTGAAAAATTGATTTTTTGGCCATTTTTCGCATTTTTGGTAAGGGGTAACATCATCAAAATTTACAAAAAAATGGTAAAAAATAGAATTCCAATTTTTTAATACAGTTTGAATGGAAATTTAATTACGAGCTCGACAAGATATAACATTCCACATTCAGACTATTATTTTTAAGGTAATGGGCAAAAAACCTATTGATGTATTATAGAAATTCGGAAAATCGGTTTTTGGAAAAATCCGCTTTTTGCAAAAGGTCTATACATC C 0.2287 43 145 0.9146 9.1312323074349555E-01
X_11651968_SNP T C 0.1193 21 155 0.726 7.2528473950310368E-01
X_11651998_INS TTAAATTCCCAATTTTGCATGCCAATCGATT T 0.1522 28 156 0.2227 2.1121526525141188E-01
X_11652062_SNP A T 0.1385 27 168 0.7216 7.1880421745092216E-01
X_11652063_DEL C CTGGGCTAATAACGGATTATATTC 0.05528 11 188 0.9337 9.3341714006026100E-01
X_11652067_SNP C G 0.1604 30 157 0.6493 6.4428152591447574E-01
X_11652072_SNP G T 0.1658 31 156 0.7833 7.7961262967490197E-01
X_11652089_SNP C G 0.06 12 188 0.7697 7.6831519080736377E-01
X_11652100_SNP C A 0.264 52 145 0.6346 6.3122633510019122E-01
X_11652213_DEL C CTAC 0.1392 27 167 0.6931 6.8800929331660576E-01
X_11652215_SNP T A 0.07784 13 154 0.8418 8.4002104055981697E-01
X_11652223_SNP A G 0.0603 12 187 0.991 9.9097497341190455E-01
X_11652248_SNP T C 0.1212 24 174 0.6588 6.5713178584830023E-01
X_11652456_SNP T C 0.2577 50 144 0.9955 9.9584110634390732E-01
X_11652459_SNP T C 0.145 29 171 0.1758 1.7304051813487142E-01
X_11652597_SNP G T 0.2577 50 144 0.3162 3.0774443402296769E-01
X_11652598_DEL T TGCTGCTG 0.2538 50 147 0.4079 4.1135585526564666E-01
X_11652740_SNP T C 0.3081 61 137 0.3205 3.1726139785603169E-01
X_11652791_SNP C T 0.09091 18 180 0.514 5.1017979921855749E-01
X_11652831_SNP G A 0.08543 17 182 0.678 6.7676379167230283E-01
X_11653006_SNP T C 0.06566 13 185 0.2458 2.4670236858045735E-01
X_11653058_DEL A AA 0.3557 69 125 0.9009 8.9969483101931536E-01
X_11653072_SNP A C 0.3737 74 124 0.8452 8.4377383625999780E-01
X_11653177_SNP G A 0.06316 12 178 0.8884 8.8859327081771600E-01
X_11653210_SNP C T 0.4921 94 97 0.09845 9.6867564112524285E-02
X_11653395_SNP T A 0.05528 11 188 0.6072 6.0484459555627934E-01
X_11653553_SNP T A 0.065 13 187 0.8735 8.7266993217134314E-01
X_11653643_SNP A T 0.4772 94 103 0.247 2.4854174005252672E-01
X_11653657_INS AA A 0.3967 73 111 0.4958 4.8446743184373997E-01
X_11653781_INS GATTTCG G 0.2203 39 138 0.03569 3.0419110017675145E-02
X_11653782_SNP A T 0.1675 32 159 0.5543 5.4832484192303210E-01
X_11653839_SNP C T 0.075 15 185 0.6294 6.2724502797365755E-01
X_11654019_SNP T A 0.1777 35 162 0.2449 2.4036621297647121E-01
X_11654023_SNP T C 0.1818 36 162 0.1755 1.7116045627348730E-01
X_11654226_SNP C A 0.4184 82 114 0.4976 4.9363650099585277E-01
X_11654298_SNP A G 0.359 70 125 0.05749 6.0695958321413210E-02
X_11654332_DEL A ATCTTATAG 0.3316 62 125 0.07471 7.2215695476874800E-02
X_11654353_DEL A GG 0.0804 16 183 0.8065 8.0527796760872250E-01
X_11654401_SNP C T 0.4821 94 101 0.1502 1.4851811615860311E-01
X_11654424_SNP C G 0.3949 77 118 0.3118 3.0405840815001717E-01
X_11654530_SNP G C 0.2092 41 155 0.7511 7.4758441684658539E-01
X_11654553_SNP A T 0.1872 35 152 0.1608 1.5077339943154233E-01
X_11654624_SNP A G 0.3194 61 130 0.4269 4.1722334266747230E-01
X_11654752_SNP G T 0.0663 12 169 0.458 4.4918226544348416E-01
X_11654881_SNP A C 0.3112 61 135 0.1993 1.9488113920893491E-01
X_11654906_SNP G A 0.352 69 127 0.201 2.0154615364385298E-01
X_11654907_SNP G A 0.352 69 127 0.166 1.6670497900562242E-01
X_11655032_SNP C A 0.3096 61 136 0.3284 3.2362107883799685E-01
X_11655091_SNP T G 0.1837 36 160 0.4647 4.6594309637488773E-01
X_11655092_SNP C A 0.1837 36 160 0.6775 6.7299451672376898E-01
X_11655095_SNP G A 0.1809 36 163 0.7975 7.9661459914188426E-01
X_11655145_SNP G C 0.4697 93 105 0.2001 1.9566362339257792E-01
X_11655200_SNP T C 0.3918 76 118 0.5416 5.3597966315206436E-01
X_11655286_SNP T C 0.4061 80 117 0.2879 2.8434219341060896E-01
X_11655322_SNP T A 0.3939 78 120 0.0204 1.9165162541162229E-02
X_11655341_SNP C T 0.1414 28 170 0.2863 2.8204632636826299E-01
X_11655395_SNP G A 0.07035 14 185 0.6987 6.9626352123856883E-01
X_11655412_SNP A T 0.3265 64 132 0.432 4.2565721018606428E-01
X_11655419_SNP C A 0.3333 65 130 0.4271 4.2035929133256689E-01
X_11655422_SNP A G 0.1269 25 172 0.1475 1.4402753779645505E-01
X_11655423_SNP G A 0.397 79 120 0.1162 1.1301397377535150E-01
X_11655430_SNP T A 0.335 66 131 0.4574 4.5262046750855955E-01
X_11655500_SNP T C 0.397 79 120 0.3151 3.1098278277490821E-01
X_11655510_SNP C T 0.4264 84 113 0.08701 8.3970041243140003E-02
X_11655539_INS C CC 0.3598 68 121 0.1136 1.0775210038467808E-01
X_11655560_SNP G A 0.06 12 188 0.3911 3.8808908367792716E-01
X_11655687_SNP C T 0.1152 22 169 0.7959 7.9215570901212051E-01
X_11655848_SNP T G 0.06566 13 185 0.6364 6.3317617055549458E-01
X_11655901_SNP G C 0.1385 27 168 0.5919 5.8895683757686090E-01
X_11655922_SNP T C 0.2113 41 153 0.8987 8.9745431260537178E-01
X_11655983_SNP T C 0.1269 25 172 0.8158 8.2067528327488914E-01
X_11656047_SNP G C 0.4767 92 101 0.4336 4.2577609331331712E-01
X_11656084_SNP T G 0.328 62 127 0.1975 1.8684646173417030E-01
X_11656117_SNP G A 0.2629 51 143 0.3864 3.7817612834992365E-01
X_11656119_SNP A G 0.2589 51 146 0.4764 4.7212151067835351E-01
X_11656130_SNP T C 0.3797 71 116 0.2565 2.5068670365931778E-01
X_11656131_SNP G A 0.1295 25 168 0.2453 2.3626956198400551E-01
X_11656206_SNP C T 0.1192 23 170 0.5662 5.5949515752755019E-01
X_11656276_SNP T C 0.2694 52 141 0.8249 8.2397619100581165E-01
X_11656292_SNP G A 0.4948 96 98 0.829 8.2731581536315912E-01
X_11656294_DEL A AAA 0.4948 96 98 0.8765 8.7514077274693569E-01
X_11656304_SNP G A 0.2051 40 155 0.9106 9.0985962465661152E-01
X_11656320_SNP G A 0.09137 18 179 0.5316 5.2977675252846201E-01
X_11656321_SNP C G 0.102 20 176 0.2295 2.2764022729506239E-01
X_11656322_SNP A G 0.2727 54 144 0.8158 8.1427195919367756E-01
X_11656373_SNP T C 0.1276 25 171 0.6099 6.0563348597627520E-01
X_11656384_SNP C A 0.09948 19 172 0.1228 1.1565798356618884E-01
X_11656418_SNP G T 0.1856 36 158 0.08533 8.0211121924759377E-02
X_11656435_SNP A C 0.2539 49 144 0.8087 8.0500210982413356E-01
X_11656436_SNP G A 0.2526 49 145 0.8003 7.9676676717352835E-01
X_11656438_SNP T C 0.1667 32 160 0.006944 7.1679099712153201E-03
X_11656442_SNP G T 0.2487 48 145 0.9308 9.2929626156496858E-01
X_11656459_SNP C A 0.1231 24 171 0.1152 1.1018792492105289E-01
X_11656465_SNP T C 0.2448 47 145 0.6861 6.8777127823617135E-01
X_11656479_SNP A G 0.3487 68 127 0.1248 1.2163586303919538E-01
X_11656507_INS CTTGT C 0.135 27 173 0.6124 6.1020683669939713E-01
X_11656512_SNP A G 0.2423 47 147 0.7813 7.7750509122115519E-01
X_11656525_SNP G A 0.25 49 147 0.266 2.6936733707614924E-01
X_11656542_SNP A C 0.234 44 144 0.4611 4.5878829655018416E-01
X_11656567_SNP T C 0.3503 62 115 0.1778 1.6384005408449764E-01
X_11656652_DEL G GG 0.4133 81 115 0.9674 9.6691256888634236E-01
X_11656703_DEL C CCAAATCGATTGCTTGCCGC 0.328 62 127 0.228 2.1978388244146996E-01
X_11656749_SNP C A 0.1295 25 168 0.01168 1.1509944179045998E-02
X_11656801_SNP A T 0.2764 55 144 0.9371 9.3660921005374942E-01
X_11656904_DEL T TT 0.05076 10 187 0.8569 8.5748736617208787E-01
X_11657041_SNP C T 0.1538 30 165 0.04837 4.8827909359549844E-02
X_11657052_SNP G T 0.1176 22 165 0.2161 2.7086198745488133E-01
X_11657056_DEL T TTAC 0.1158 22 168 0.003797 3.7158368042385773E-03
X_11657095_SNP T G 0.2953 57 136 0.4819 4.8482460703110786E-01
X_11657110_SNP C T 0.1276 25 171 0.6968 6.9258346286219707E-01
X_11657111_SNP C T 0.132 26 171 0.3727 3.6973332949167836E-01
X_11657116_SNP C T 0.1364 27 171 0.5561 5.5258638787040681E-01
X_11657117_INS TGGATTTCACCATTTC T 0.1357 27 172 0.5748 5.7149429814748209E-01
X_11657148_SNP C T 0.3469 68 128 0.2162 2.3514829683083571E-01
X_11657160_SNP T C 0.3858 76 121 0.04167 4.2353179699767693E-02
X_11657180_DEL T TT 0.1357 27 172 0.5748 5.7149429814748209E-01
X_11657188_SNP A T 0.349 67 125 0.03838 3.7498537663539604E-02
X_11657189_SNP G A 0.2086 39 148 0.002772 2.5823947199203412E-03
X_11657197_SNP T C 0.1244 24 169 0.3732 3.7150489488930427E-01
X_11657330_SNP T C 0.1523 30 167 0.5662 5.6299165288789099E-01
X_11657336_SNP T G 0.2234 44 153 0.1086 1.0375839837371204E-01
X_11657383_SNP C A 0.132 26 171 0.6165 6.1632552807297958E-01
X_11657391_SNP T A 0.2525 50 148 0.5271 5.2712478202813240E-01
X_11657457_SNP C G 0.2708 52 140 0.7442 7.3897080746865162E-01
X_11657500_SNP A G 0.2486 46 139 0.6548 6.4844286246094074E-01
X_11657583_SNP A T 0.07568 14 171 0.3921 3.7830738217111048E-01
X_11657585_SNP A T 0.08511 16 172 0.3594 3.4841371044016700E-01
X_11657665_SNP A G 0.2755 54 142 0.9947 9.9468626381419678E-01
X_11657666_SNP C A 0.2828 56 142 0.9085 9.0781365205889564E-01
X_11657672_SNP T A 0.2398 47 149 0.8083 8.0681700713029081E-01
X_11657695_SNP T A 0.2435 47 146 0.3937 3.8747859353132863E-01
X_11657797_SNP C A 0.1162 23 175 0.3156 3.1101036004747606E-01
X_11657860_SNP C T 0.4772 94 103 0.6716 6.6765889300537062E-01
X_11657884_SNP A G 0.05076 10 187 0.229 2.2431617044675711E-01
X_11657892_SNP A G 0.1307 26 173 0.5489 5.4538461003489536E-01
X_11657909_SNP A C 0.4416 87 110 0.2338 2.2927277654934164E-01
X_11657911_SNP C T 0.4416 87 110 0.2673 2.6462623778077232E-01
X_11658044_SNP A T 0.0804 16 183 0.9714 9.7113222392231291E-01
X_11658175_SNP A G 0.09091 18 180 0.7447 7.4231414501740989E-01
X_11658407_SNP C A 0.3698 71 121 0.686 6.7933796262154000E-01
X_11658449_SNP G A 0.1929 38 159 0.3231 3.2300911055436488E-01
X_11658534_SNP C T 0.09645 19 178 0.7939 7.9131215167648272E-01
X_11658537_SNP A G 0.4439 87 109 0.3833 3.7915312442035720E-01
X_11658550_INS GA G 0.4381 85 109 0.1983 1.9900546260684260E-01
X_11658564_DEL T TATA 0.4264 84 113 0.2285 2.3029404116949082E-01
X_11658627_SNP T C 0.0804 16 183 0.75 7.4794166359905656E-01
X_11658689_SNP A G 0.4197 81 112 0.1858 1.8485879494682522E-01
X_11658691_SNP A T 0.3077 60 135 0.05371 5.3615928266594455E-02
X_11658715_INS TT T 0.4286 75 100 0.3412 3.6391416315033243E-01
X_11658733_SNP C T 0.1407 28 171 0.7296 7.2807062069145934E-01
X_11658796_SNP G T 0.2629 51 143 0.001029 8.7277293286348336E-04
X_11658830_SNP G C 0.3401 67 130 0.0778 7.8992864624641931E-02
X_11658949_SNP C G 0.4645 85 98 0.5517 5.4237066610491180E-01
X_11658950_SNP T G 0.4649 86 99 0.577 5.6989133114373547E-01
X_11658959_SNP T C 0.07853 15 176 0.8601 8.5698428655332770E-01
X_11659051_SNP A T 0.4332 81 106 0.4282 4.2053702788231184E-01
X_11659058_SNP G A 0.4355 81 105 0.5137 5.0621243968869978E-01
X_11659158_SNP C G 0.05025 10 189 0.2249 2.2221815970562253E-01
X_11659191_INS TGTATGTACATACAT T 0.4032 75 111 0.04914 4.4622396714997674E-02
X_11659510_SNP G C 0.4611 89 104 0.01116 1.1619910667674887E-02
X_11659597_SNP A T 0.4337 85 111 0.01245 1.1926666909955988E-02
X_11659640_SNP A G 0.1005 20 179 0.1718 1.6899882491999674E-01
X_11659651_SNP A T 0.1212 24 174 0.1871 1.8319932075806600E-01
X_11659662_SNP A G 0.4513 88 107 0.01001 9.4237005595839921E-03
X_11659718_INS A AA 0.4712 90 101 0.005989 5.0885924945497226E-03
X_11659733_SNP G A 0.4792 92 100 0.02061 1.9520564404957086E-02
X_11659758_SNP T C 0.065 13 187 0.7872 7.8590385722357237E-01
X_11659838_DEL CAAATATGC C 0.1839 32 142 0.8958 8.9677908367185277E-01
X_11659902_SNP T A 0.09091 18 180 0.3954 3.9547599508275355E-01
X_11659907_SNP C A 0.07614 15 182 0.6161 6.1262350509333774E-01
X_11659909_SNP T G 0.07614 15 182 0.6246 6.2173379374670945E-01
X_11659964_SNP T C 0.0603 12 187 0.8973 8.9649561211824036E-01
X_11660214_SNP A G 0.2475 49 149 0.07858 7.5570437461015910E-02
X_11660217_SNP T A 0.2449 48 148 0.04771 4.6512081579808524E-02
X_11660275_SNP T C 0.08065 15 171 0.7293 7.2073476027378547E-01
X_11660289_DEL A AA 0.1882 35 151 0.03406 3.0154243374988177E-02
X_11660307_SNP A T 0.07 14 186 0.7277 7.2602760456340409E-01
X_11660312_SNP C A 0.06122 12 184 0.8548 8.5303730931880051E-01
X_11660540_SNP A G 0.1487 29 166 0.5541 5.5171883217029138E-01
X_11660552_DEL T TTAACTT 0.06566 13 185 0.5246 5.2264981811684974E-01
X_11660566_DEL T TTATC 0.06091 12 185 0.4127 4.0971473000530778E-01
X_11660656_SNP A C 0.1465 29 169 0.1101 1.0647057203188615E-01
X_11660677_SNP G C 0.05528 11 188 0.6846 6.8300572491828848E-01
X_11660692_SNP T C 0.07576 15 183 0.8769 8.7586921769574244E-01
X_11660717_SNP A G 0.055 11 189 0.6727 6.7075890068977206E-01
X_11660721_SNP G A 0.2194 43 153 0.1716 1.6954877704641791E-01
X_11660724_SNP C G 0.2222 44 154 0.2664 2.6177655964596924E-01
X_11660732_SNP A C 0.05528 11 188 0.6868 6.8553523763598867E-01
X_11660733_SNP G C 0.1675 33 164 0.3266 3.2215185331329366E-01
X_11660781_SNP T C 0.05528 11 188 0.5604 5.5746543949437055E-01
X_11660808_SNP T C 0.3401 67 130 0.07928 7.6159980583812015E-02
X_11660811_SNP T C 0.1633 32 164 0.6743 6.7224505962797532E-01
X_11660825_SNP C T 0.1768 35 163 0.6641 6.6090549706605795E-01
X_11660927_SNP T C 0.1495 29 165 0.6273 6.2599813666371085E-01
X_11660944_SNP G C 0.15 30 170 0.4349 4.3199015955240760E-01
X_11660949_SNP G A 0.4315 85 112 0.5856 5.8109406121695639E-01
X_11660951_SNP G A 0.1414 28 170 0.4446 4.4031564022741487E-01
X_11660954_SNP G T 0.196 39 160 0.2031 1.9924689985544020E-01
X_11660964_SNP T A 0.1457 29 170 0.2437 2.4491830191521813E-01
X_11660965_SNP C A 0.1385 27 168 0.2776 2.7692223341964173E-01
X_11660969_SNP T A 0.366 71 123 0.7647 7.6232698363596874E-01
X_11660981_SNP T G 0.1371 27 170 0.7336 7.3124129661427806E-01
X_11660982_SNP A G 0.1327 26 170 0.6399 6.3457963422592600E-01
X_11660985_SNP T A 0.2284 45 152 0.5671 5.6601332704426732E-01
X_11661101_SNP C T 0.1156 23 176 0.2533 2.4909000729392827E-01
X_11661144_DEL GGAC TTCGT 0.2054 38 147 0.1555 1.7459370674431285E-01
X_11661171_SNP G T 0.4794 93 101 0.1561 1.5045718122209428E-01
X_11661174_SNP C A 0.4796 94 102 0.1247 1.2276595302224436E-01
X_11661237_SNP T C 0.06566 13 185 0.3431 3.3787555603093378E-01
X_11661375_SNP G C 0.3472 67 126 0.9417 9.4151434652358723E-01
X_11661441_SNP C T 0.3834 74 119 0.1619 2.1553409322674888E-01
X_11661492_SNP T C 0.06111 11 169 0.9515 9.5064730544559917E-01
X_11661543_SNP C T 0.2769 54 141 0.2012 1.9578451783028716E-01
X_11661561_SNP A G 0.2741 54 143 0.3547 3.4976553715743453E-01
X_11661594_SNP T C 0.2176 42 151 0.3943 3.9167022203158253E-01
X_11661609_SNP T G 0.2344 45 147 0.01249 1.0853960698791550E-02
X_11661678_SNP C T 0.352 69 127 0.9882 9.8805878684074822E-01
X_11661693_SNP G A 0.06633 13 183 0.4737 4.6878235067778085E-01
X_11661700_SNP T C 0.07035 14 185 0.3566 3.5349997523813703E-01
X_11661801_SNP T A 0.356 68 123 0.692 6.8975947442117280E-01
X_11661873_SNP C T 0.4074 77 112 0.1923 1.8539655933905208E-01
X_11661876_SNP A G 0.08718 17 178 0.4618 4.5410571243143127E-01
X_11661930_SNP T C 0.375 72 120 0.9392 9.3811212799064292E-01
X_11662085_SNP G A 0.1282 25 170 0.4265 4.2485104543758201E-01
X_11662093_SNP C G 0.1327 26 170 0.4992 4.9898544138107692E-01
X_11662094_SNP C A 0.1146 22 170 0.2741 2.7646992926988168E-01
X_11662113_SNP C T 0.1429 28 168 0.338 3.3703427076248194E-01
X_11662170_SNP T C 0.3179 62 133 0.3393 3.4170030014417130E-01
X_11662383_SNP C T 0.3906 75 117 0.5771 5.7175832700581830E-01
X_11662387_SNP A G 0.2147 41 150 0.9739 9.7332778970018796E-01
X_11662431_SNP T C 0.2154 42 153 0.3056 3.1981074650936880E-01
X_11662557_SNP A G 0.4101 73 105 0.7193 7.0893827321109049E-01
X_11662563_SNP A G 0.05114 9 167 0.4309 4.2121726030558948E-01
X_11662644_SNP C A 0.2806 55 141 0.8986 8.9718756757588825E-01
X_11662736_SNP T A 0.1106 22 177 0.5817 5.7837947475554929E-01
X_11662833_SNP G A 0.4574 86 102 0.9839 9.8365209821442656E-01
X_11662976_SNP G A 0.2874 48 119 0.147 1.3136047988601696E-01
X_11663068_DEL ATGAAA A 0.1129 21 165 0.1898 1.7965979374849761E-01
X_11663086_SNP T A 0.0603 12 187 0.4886 4.8516622495515394E-01
X_11663110_SNP C T 0.2116 40 149 0.6916 6.8492303008740019E-01
X_11663127_SNP T A 0.05528 11 188 0.4929 4.8911805470398984E-01
X_11663239_SNP A T 0.05612 11 185 0.3493 3.4538370382214212E-01
X_11663240_SNP T A 0.0567 11 183 0.3601 3.5379823218449158E-01
X_11663407_SNP T C 0.3385 66 129 0.568 5.6274325728155783E-01
X_11663524_SNP C T 0.08854 17 175 0.8677 8.6723099043726637E-01
X_11663551_SNP A G 0.05102 10 186 0.7128 7.1368353914671068E-01
X_11663589_SNP G C 0.1117 22 175 0.9064 9.0531718254536719E-01
X_11663600_SNP C A 0.1071 21 175 0.594 5.9298033937277261E-01
X_11663663_INS GTATGCATTCG G 0.05128 10 185 0.4549 4.5061844755978864E-01
X_11663686_SNP C A 0.2708 52 140 0.3483 3.3773181724675361E-01
X_11663703_SNP T A 0.2784 54 140 0.3938 3.8467823805375401E-01
X_11663735_SNP T G 0.2732 53 141 0.3235 3.2390756732024084E-01
X_11663878_INS AA A 0.09697 16 149 0.6266 6.1204540108651750E-01
X_11663988_SNP C A 0.4124 80 114 0.1604 1.6017950034591122E-01
X_11664091_SNP T C 0.3418 67 129 0.1682 1.6413161017325406E-01
X_11664145_SNP C A 0.05025 10 189 0.7271 7.2777161407415192E-01
X_11664361_SNP C G 0.07538 15 184 0.2685 2.6424706288139188E-01
X_11664384_SNP G A 0.2667 52 143 0.7775 7.7364398420817293E-01
X_11664400_SNP C A 0.301 59 137 0.1212 1.1873345796589585E-01
X_11664402_SNP G C 0.3046 60 137 0.124 1.2180448963930768E-01
X_11664457_SNP G T 0.3077 60 135 0.1396 1.3453554302082305E-01
X_11664486_SNP T C 0.3385 65 127 0.3361 3.2566773055148479E-01
X_11664665_SNP A G 0.2143 42 154 0.1713 1.6817981289070016E-01
X_11664684_SNP T C 0.2174 40 144 0.2968 2.8270611022720171E-01
X_11664741_SNP A T 0.4518 89 108 0.8437 8.4335564299075816E-01
X_11664766_SNP G T 0.2071 41 157 0.2826 2.7941484106615155E-01
X_11664784_DEL A AGCA 0.4074 77 112 0.8988 9.0267509367834320E-01
X_11664807_SNP C A 0.198 39 158 0.2468 2.4282152841159454E-01
X_11665032_SNP A T 0.246 46 141 0.07222 6.5190947813079519E-02
X_11665128_SNP A G 0.2629 51 143 0.9697 9.6957235520315976E-01
X_11665284_SNP A G 0.2199 42 149 0.9812 9.8072024994535145E-01
X_11665292_SNP T G 0.487 94 99 0.4763 4.6963652625162600E-01
X_11665413_SNP T C 0.4167 75 105 0.4326 4.1648550860134881E-01
X_11665419_SNP G T 0.1579 30 160 0.6161 6.1013983227599378E-01
X_11665428_SNP C G 0.1204 23 168 0.7233 7.1675638197967373E-01
X_11665431_SNP G C 0.1152 22 169 0.6506 6.4321476296099278E-01
X_11665512_SNP T C 0.132 26 171 0.1659 1.6098752094205526E-01
X_11665638_SNP G A 0.4643 91 105 0.8877 8.8622296904492381E-01
X_11665743_SNP A G 0.4112 81 116 0.5302 5.2595769394017788E-01
X_11666022_SNP T C 0.2677 53 145 0.06598 6.3094352053884625E-02
X_11666064_SNP A G 0.2487 49 148 0.0331 3.1886539075319777E-02
X_11666145_SNP G A 0.2347 46 150 0.03842 3.5548160425824780E-02
X_11666400_SNP A G 0.2304 44 147 0.02164 1.9404829331028068E-02
X_11666526_SNP C T 0.25 46 138 0.02347 2.0114433954687604E-02
X_11666568_SNP A T 0.1587 30 159 0.02426 2.1250573372474442E-02
X_11666571_SNP A T 0.1862 35 153 0.0399 3.5673044491474779E-02
X_11666634_SNP A G 0.4433 86 108 0.5534 5.4750464430461798E-01
X_11666639_SNP A T 0.4235 83 113 0.3975 3.9196315215534605E-01
X_11666659_SNP T C 0.2296 45 151 0.04729 4.9933094060616204E-02
X_11666664_SNP G A 0.2296 45 151 0.02416 2.3766182117453644E-02
X_11666669_SNP C T 0.2268 44 150 0.05824 5.8375677885407387E-02
X_11666670_SNP G T 0.2216 43 151 0.05402 5.3260256825233103E-02
X_11666675_SNP G T 0.487 94 99 0.9258 9.2601270827158111E-01
X_11666682_SNP C A 0.2284 45 152 0.02511 2.4978406403257533E-02
X_11666808_SNP G T 0.1777 35 162 0.01786 1.6793171694466091E-02
X_11667070_SNP T G 0.228 44 149 0.08909 8.4814028677847708E-02
X_11667097_SNP C T 0.159 31 164 0.04388 4.0510301818538597E-02
X_11667512_SNP T C 0.1217 23 166 0.1571 1.8317455595380117E-01
X_11667586_SNP G C 0.065 13 187 0.4599 4.5711602008222685E-01
X_11667615_SNP C T 0.191 38 161 0.05937 6.1322073049977180E-02
X_11667649_SNP C G 0.08081 16 182 0.6204 6.2087208416881734E-01
X_11667733_SNP C T 0.441 86 109 0.3956 3.9667057219772850E-01
X_11667743_SNP C T 0.4381 85 109 0.4357 4.3646126083927461E-01
X_11667759_SNP T A 0.4388 86 110 0.3293 3.3025642263613675E-01
X_11667772_SNP A T 0.4388 86 110 0.3354 3.4016177067224163E-01
X_11667804_SNP G A 0.3491 59 110 0.2135 2.0651227932177696E-01
X_11667823_SNP C T 0.1782 31 143 0.8706 8.6646376726093222E-01
X_11667828_SNP A T 0.3567 61 110 0.2283 2.1888326072838338E-01
X_11667838_SNP C A 0.118 19 142 0.4347 4.1431920913053144E-01
X_11667875_SNP C T 0.09948 19 172 0.2435 2.3586837658459514E-01
X_11668044_SNP G T 0.4381 85 109 0.2754 2.7932701543432237E-01
X_11668213_SNP A G 0.1869 37 161 0.03165 3.0363087732091086E-02
X_11668223_SNP A G 0.1827 36 161 0.04863 4.7268303515152217E-02
X_11668351_INS CCTACCC C 0.1081 20 165 0.4064 4.2527652844498187E-01
X_11668523_DEL T TT 0.3122 59 130 0.452 4.5872926126881408E-01
X_11668806_SNP C A 0.1827 36 161 0.1086 1.0984037531627289E-01
X_11668900_SNP T C 0.1777 35 162 0.3415 3.4313720143766102E-01
X_11668985_SNP A T 0.06566 13 185 0.9009 8.9985618948344914E-01
X_11669013_SNP A G 0.06599 13 184 0.9337 9.3300647176883134E-01
X_11669020_SNP T G 0.1888 37 159 0.2361 2.4762656059900845E-01
X_11669064_SNP C A 0.2809 50 128 0.1697 1.5870549332867323E-01
X_11669119_SNP T C 0.4474 85 105 0.7491 7.4300932808421605E-01
X_11669192_SNP G A 0.1429 28 168 0.4278 4.2131291720723629E-01
X_11669222_SNP T C 0.05051 10 188 0.5686 5.6610075089786038E-01
X_11669314_SNP A T 0.2778 55 143 0.8131 8.1171040134182526E-01
X_11669419_SNP C G 0.1313 26 172 0.3901 3.8534759711900279E-01
X_11669421_SNP C T 0.3782 73 120 0.5182 5.3450846739440994E-01
X_11669480_SNP T G 0.07653 15 181 0.9514 9.5075823029609030E-01
X_11669519_SNP C A 0.4365 86 111 0.5972 5.9753264729517663E-01
X_11669529_SNP T C 0.1414 28 170 0.2581 2.5368537668017144E-01
X_11669538_SNP T G 0.1392 27 167 0.3607 3.5929197665709256E-01
X_11669575_SNP A T 0.2723 52 139 0.4919 4.8360412233558547E-01
X_11669666_SNP A G 0.2778 55 143 0.7631 7.6190984475783552E-01
X_11669695_SNP C G 0.2629 51 143 0.6847 6.8273979760042081E-01
X_11669808_SNP G C 0.06566 13 185 0.659 6.5563921440101325E-01
X_11669871_SNP A T 0.07035 14 185 0.3666 3.6785045097723268E-01
X_11669891_SNP C T 0.4264 84 113 0.894 8.9397076351584692E-01
X_11669906_SNP C T 0.3788 75 123 0.5909 5.8687857805664945E-01
X_11669921_DEL CGCAATCTTAGTTGAAACTATGTTGTT TGCAATCTCTGTTGAAACTATGTTGTTTCTAAATTCCAGAGATGGCATCTTCGA 0.09231 18 177 0.9665 9.6606167039099988E-01
X_11669929_SNP T C 0.2114 37 138 0.2119 2.0271774104177398E-01
X_11669930_SNP A T 0.2114 37 138 0.2119 2.0271774104177398E-01
X_11669945_SNP A G 0.2069 36 138 0.2014 1.9111096708223363E-01
X_11670005_SNP G A 0.191 38 161 0.2602 2.5634426126091092E-01
X_11670017_SNP A G 0.08586 17 181 0.8165 8.1500886064140399E-01
X_11670067_INS GCGTTCC G 0.2356 45 146 0.3561 3.4448878382946346E-01
X_11670102_SNP A G 0.075 15 185 0.7342 7.3256654176093794E-01
X_11670108_SNP A C 0.07035 14 185 0.87 8.6907298592222171E-01
X_11670164_SNP G C 0.06566 13 185 0.9557 9.5532899766513313E-01
X_11670218_SNP T A 0.3655 72 125 0.8904 8.9034871009647687E-01
X_11670237_SNP C G 0.2487 48 145 0.7385 7.3914418096079482E-01
X_11670406_SNP T A 0.1692 33 162 0.5147 5.1471164138754610E-01
X_11670424_SNP G T 0.3505 68 126 0.4825 4.8474721688473632E-01
X_11670435_SNP T A 0.07071 14 184 0.9202 9.1948512130484406E-01
X_11670436_SNP G A 0.1786 35 161 0.5792 5.7975813021070555E-01
X_11670447_SNP G A 0.09 18 182 0.672 6.7009347799949293E-01
X_11670452_SNP G T 0.075 15 185 0.7342 7.3256654176093794E-01
X_11670455_SNP A G 0.07035 14 185 0.87 8.6907298592222171E-01
X_11670470_SNP G T 0.07107 14 183 0.3456 3.4661412638506872E-01
X_11670473_SNP T C 0.08543 17 182 0.6473 6.4444388125247731E-01
X_11670475_SNP T G 0.1487 29 166 0.7642 7.6302442050350650E-01
X_11670476_SNP T G 0.07035 14 185 0.87 8.6907298592222171E-01
X_11670498_SNP G T 0.07071 14 184 0.38 3.8240176403894555E-01
X_11670499_SNP A G 0.07035 14 185 0.7909 7.8919316441272513E-01
X_11670523_SNP G A 0.3163 62 134 0.6708 6.7270298639889181E-01
X_11670525_SNP A G 0.1735 34 162 0.3691 3.7145810211537211E-01
X_11670528_SNP C T 0.07035 14 185 0.8289 8.2753474704769037E-01
X_11670534_SNP A T 0.06633 13 183 0.4647 4.6386805374268869E-01
X_11670553_SNP T A 0.2895 55 135 0.9635 9.6363581063984005E-01
X_11670554_SNP A C 0.1798 32 146 0.5625 5.5763298505717995E-01
X_11670626_SNP T C 0.2296 45 151 0.4937 4.9434810973253496E-01
X_11670780_SNP C T 0.301 59 137 0.7532 7.5363697146926989E-01
X_11670866_INS GGTGCTG G 0.2 37 148 0.3875 3.7654262375742220E-01
X_11670969_SNP T G 0.1582 31 165 0.07423 7.1201701925240724E-02
X_11670983_SNP C G 0.2081 41 156 0.6868 6.8309427128259137E-01
X_11671017_SNP G A 0.2755 54 142 0.8393 8.3953882422047255E-01
X_11671245_SNP G A 0.3264 63 130 0.7649 7.6056612852817063E-01
X_11671458_SNP T A 0.06566 13 185 0.7337 7.3084890846791861E-01
X_11671500_SNP G A 0.2222 44 154 0.4597 4.5838228033739370E-01
X_11671502_SNP T A 0.2042 39 152 0.5009 4.9665858476490987E-01
X_11671512_SNP C T 0.07035 14 185 0.87 8.6907298592222171E-01
X_11671513_SNP T C 0.09137 18 179 0.07904 7.8607387093629175E-02
X_11671595_SNP T G 0.3198 63 134 0.764 7.6096219864766068E-01
X_11671617_SNP T C 0.3112 61 135 0.6866 6.8771842484990353E-01
X_11671624_SNP A G 0.3077 60 135 0.6541 6.5375302448654771E-01
X_11671625_SNP A C 0.3089 59 132 0.637 6.3402557943280180E-01
X_11671627_SNP C A 0.3112 61 135 0.6901 6.9071992793340242E-01
X_11671652_SNP G A 0.2732 53 141 0.7703 7.7029539672712510E-01
X_11671660_SNP T C 0.2835 55 139 0.7317 7.3169355018938931E-01
X_11671740_SNP G A 0.3262 61 126 0.984 9.8381241828225741E-01
X_11671741_SNP T A 0.3262 61 126 0.9543 9.5371201824086593E-01
X_11671880_INS GAAATATGTAACTTTG G 0.06186 12 182 0.1986 1.9782381316037989E-01
X_11671901_SNP G A 0.1878 37 160 0.1936 1.8925754703131170E-01
X_11671912_SNP C G 0.07071 14 184 0.6571 6.5496880473371677E-01
X_11671917_SNP A C 0.06533 13 186 0.7702 7.6850188233441497E-01
X_11671938_SNP C T 0.2143 42 154 0.353 3.5290756881915664E-01
X_11671974_SNP T A 0.3026 59 136 0.9601 9.6067340609835428E-01
X_11671985_SNP G C 0.2806 55 141 0.8742 8.7400444697893698E-01
X_11671997_SNP G A 0.2806 55 141 0.6157 6.1323253861442462E-01
X_11672020_SNP C A 0.07 14 186 0.6381 6.3595519812584711E-01
X_11672250_SNP G A 0.3073 59 133 0.6481 6.4668270200075018E-01
X_11672272_DEL C CTGTTGC 0.3452 58 110 0.4929 5.3475218127086588E-01
X_11672303_SNP T A 0.3096 61 136 0.9436 9.4407279327597293E-01
X_11672311_DEL C CGTCTGT 0.2974 58 137 0.8224 8.2317028211478127E-01
X_11672321_SNP A T 0.2404 44 139 0.669 6.7139838362927295E-01
X_11672569_SNP C A 0.2567 48 139 0.8767 8.7498721937753299E-01
X_11672602_SNP T C 0.2663 49 135 0.6704 6.6650312202655226E-01
X_11672690_SNP G A 0.2775 53 138 0.524 5.3266697573984667E-01
X_11672733_SNP T A 0.2366 44 142 0.4704 4.6900760543664433E-01
X_11672885_SNP T G 0.105 19 162 0.6675 6.5975772372167207E-01
X_11672937_INS C CC 0.1064 20 168 0.6509 6.4937685903178133E-01
X_11673058_SNP T C 0.1813 35 158 0.7929 7.9235616982580481E-01
X_11673060_SNP C T 0.1872 35 152 0.6577 6.6474545720011413E-01
X_11673063_SNP T C 0.07143 13 169 0.5721 5.7628935298586548E-01
X_11673072_INS CA C 0.1789 34 156 0.9476 9.4707975399457334E-01
X_11673075_SNP T C 0.1746 33 156 0.8581 8.5654335607673138E-01
X_11673081_SNP T C 0.164 31 158 0.8456 8.5013350940007593E-01
X_11673110_SNP A C 0.1495 29 165 0.6939 6.9324691722342302E-01
X_11673117_SNP T A 0.1667 32 160 0.798 7.9665237082691331E-01
X_11673129_SNP C T 0.1675 33 164 0.8092 8.1021079248066785E-01
X_11673200_SNP G C 0.1717 34 164 0.8562 8.5460904037941021E-01
X_11673233_SNP G A 0.4541 89 107 0.6764 6.7282308410575742E-01
X_11673243_SNP T C 0.1623 31 160 0.6575 6.4979631938568183E-01
X_11673253_DEL TGATGCTGCT T 0.4294 73 97 0.2725 2.6498784682125032E-01
X_11673338_SNP G A 0.4381 85 109 0.982 9.8238546847980035E-01
X_11673360_SNP A G 0.05051 10 188 0.4517 4.4713033627907162E-01
X_11673574_SNP T C 0.3187 58 124 0.4204 4.0222227663649546E-01
X_11673598_SNP A G 0.3459 64 121 0.4541 4.4347260217654261E-01
X_11673637_SNP T C 0.1436 27 161 0.7105 7.0780769503924823E-01
X_11673664_SNP A T 0.05641 11 184 0.0917 8.9992580198564154E-02
X_11673697_SNP T G 0.1762 34 159 0.8458 8.4510956932664938E-01
X_11673705_SNP G A 0.4715 91 102 0.9895 9.8946466757487561E-01
X_11673980_SNP A G 0.075 15 185 0.2113 2.0846850760958779E-01
X_11674040_SNP G A 0.4184 82 114 0.5882 5.8441565366828963E-01
X_11674085_SNP A G 0.4308 84 111 0.3896 3.8434822044466821E-01
X_11674088_SNP T A 0.4381 85 109 0.4939 4.9237134826165263E-01
X_11674093_SNP T A 0.433 84 110 0.4365 4.3131934358491586E-01
X_11674094_SNP A T 0.4301 83 110 0.4886 4.8687813795893087E-01
X_11674104_SNP A G 0.4308 84 111 0.483 4.7647474799124523E-01
X_11674107_SNP C T 0.4278 83 111 0.4812 4.7324961463355242E-01
X_11674122_SNP A C 0.3608 70 124 0.8859 8.8391403422049031E-01
X_11674136_SNP A C 0.07107 14 183 0.06552 6.5026971031426919E-02
X_11675871_SNP C T 0.09697 16 149 0.2139 2.0267456334246281E-01
X_11675892_SNP T C 0.1084 18 148 0.4273 4.0903306531441219E-01
X_11675958_SNP C T 0.2376 43 138 0.6137 6.0419547963735831E-01
X_11675961_SNP C T 0.4022 72 107 0.1734 1.6264376555940074E-01
X_11676033_SNP C T 0.1897 37 158 0.2248 2.2368542707975003E-01
X_11676052_SNP G A 0.1173 23 173 0.572 5.6729841318832330E-01
X_11676127_SNP G A 0.1503 29 164 0.4402 4.3926580209168564E-01
X_11676213_SNP A T 0.3005 58 135 0.5043 5.0256029763827503E-01
X_11676528_SNP G T 0.2132 42 155 0.835 8.3555163565863955E-01
X_11676567_SNP A G 0.3418 67 129 0.9097 9.1107511339951253E-01
X_11676933_SNP G A 0.2995 59 138 0.5596 5.5821260244921977E-01
X_11676982_DEL A ACCCATACACATACATTACATATATGTA 0.2333 42 138 0.8268 8.2512398857765468E-01
X_11677017_SNP T A 0.1786 35 161 0.4503 4.4446114517999824E-01
X_11677049_SNP C T 0.1777 35 162 0.8551 8.5587876167078303E-01
X_11677050_SNP A G 0.1777 35 162 0.5505 5.4613595885659527E-01
X_11677080_SNP T C 0.1371 27 170 0.7099 7.1112090253107485E-01
X_11677172_SNP C A 0.1466 28 163 0.8838 8.8274897494592841E-01
X_11677252_SNP A T 0.1429 25 150 0.6931 6.8674963681359880E-01
X_11677253_SNP A G 0.117 20 151 0.7723 7.6363268172734455E-01
X_11677258_DEL G AA 0.1183 22 164 0.8337 8.3150396915685953E-01
X_11677264_SNP T A 0.1123 21 166 0.6124 6.0833741302792332E-01
X_11677265_SNP G A 0.1316 25 165 0.7624 7.6049749406021527E-01
X_11677266_DEL C CG 0.1472 29 168 0.9533 9.5347182756097482E-01
X_11677277_SNP T C 0.1421 26 157 0.7709 7.6685966715425857E-01
X_11677280_SNP C T 0.1514 28 157 0.996 9.9593885863006126E-01
X_11677467_SNP G A 0.05236 10 181 0.7277 7.5438945138106006E-01
X_11677578_SNP G C 0.1633 32 164 0.859 8.5946280829997113E-01
X_11677647_SNP C T 0.2437 48 149 0.9459 9.4590604711117376E-01
X_11677674_SNP T A 0.07107 14 183 0.2363 2.3608232087180936E-01
X_11677678_SNP G T 0.1117 22 175 0.501 4.9627575238221933E-01
X_11677680_SNP A T 0.12 24 176 0.4027 3.9972373115323601E-01
X_11677709_SNP G T 0.08 16 184 0.4792 4.7648220920987194E-01
X_11677890_SNP G T 0.2653 52 144 0.9591 9.5852879856257422E-01
X_11678030_SNP C T 0.2284 45 152 0.8875 8.8827933328408581E-01
X_11678074_SNP T C 0.1658 32 161 0.6993 6.9955974250964092E-01
X_11678132_SNP T C 0.1554 30 163 0.7867 7.8663538876633066E-01
X_11678182_SNP A T 0.06533 13 186 0.2753 2.7108233689170969E-01
X_11678520_SNP A G 0.1768 35 163 0.8364 8.3783919707786603E-01
X_11678772_SNP G A 0.3518 70 129 0.8639 8.6267951354694372E-01
X_11678865_SNP T G 0.1939 38 158 0.9498 9.5019366444045894E-01
X_11678914_SNP T C 0.1616 32 166 0.7403 7.3748121213309603E-01
X_11678928_SNP T G 0.1786 35 161 0.4726 4.6564984153813349E-01
X_11679006_SNP C T 0.2147 41 150 0.2385 2.2725307148337492E-01
X_11679010_SNP C T 0.1327 26 170 0.9607 9.6082900419943795E-01
X_11679020_SNP G A 0.2727 51 136 0.1214 1.2537144171300874E-01
X_11679192_SNP A C 0.05102 10 186 0.7491 7.4654368893223144E-01
X_11679291_SNP C A 0.3927 75 116 0.9648 9.6431914695598053E-01
X_11679348_DEL T TT 0.1053 18 153 0.1547 1.5577417876309718E-01
X_11679359_SNP A C 0.2199 42 149 0.3022 2.9828115707491887E-01
X_11679361_SNP A G 0.2234 44 153 0.4617 4.6338135371798883E-01
X_11679382_SNP G A 0.1333 26 169 0.9951 9.9506335103126198E-01
X_11679432_SNP T C 0.2228 43 150 0.1714 1.8090979386742656E-01
X_11679493_SNP A G 0.2295 42 141 0.8541 8.5004503344660365E-01
X_11679614_SNP T C 0.132 26 171 0.4342 4.2858662908931322E-01
X_11679793_SNP T C 0.1313 26 172 0.426 4.2144222084140504E-01
X_11679803_SNP A G 0.4697 93 105 0.9204 9.1984932275910292E-01
X_11679804_SNP G A 0.4718 92 103 0.9622 9.6172108249215293E-01
X_11679810_INS ATTATTAGTAGGA A 0.4635 89 103 0.9315 9.3140146332200890E-01
X_11679812_SNP C A 0.455 86 103 0.9745 9.7435914731104512E-01
X_11679839_SNP A T 0.1472 29 168 0.6366 6.3361713186978375E-01
X_11679842_SNP C A 0.1429 28 168 0.7157 7.1186768530519884E-01
X_11679843_SNP T G 0.4615 90 105 0.9047 9.0413498032642803E-01
X_11679844_SNP A T 0.467 92 105 0.9755 9.7524803608758104E-01
X_11679846_SNP C T 0.4815 91 98 0.9561 9.5518127118402985E-01
X_11679855_SNP T A 0.1472 29 168 0.9067 9.0702300736409791E-01
X_11679876_SNP A T 0.3802 73 119 0.8018 7.9810172526574874E-01
X_11679885_SNP T A 0.3883 73 115 0.9759 9.7552306627259533E-01
X_11679914_SNP G A 0.3791 69 113 0.5922 5.8024883186452292E-01
X_11679916_SNP G T 0.3622 67 118 0.753 7.4653967531519672E-01
X_11679995_SNP A G 0.1421 28 169 0.872 8.7243451793264259E-01
X_11680019_SNP T A 0.132 26 171 0.8057 8.0677786973242904E-01
X_11680202_DEL T TCTGTTTTT 0.1333 26 169 0.7377 7.3857415267071946E-01
X_11680207_SNP G T 0.1 16 144 0.8069 7.9895126669102323E-01
X_11680347_SNP C T 0.1897 37 158 0.6738 6.6875531218297524E-01
X_11680352_SNP T A 0.178 34 157 0.6431 6.3644193222281009E-01
X_11680356_SNP T C 0.1744 34 161 0.5187 5.1290100052295606E-01
X_11680565_SNP C T 0.2626 52 146 0.9845 9.8427892814930718E-01
X_11680684_SNP A C 0.2694 52 141 0.854 8.5482427558779317E-01
X_11680920_DEL A AGTGCT 0.2928 53 128 0.7729 7.7071213527017224E-01
X_11680927_SNP A T 0.3436 67 128 0.9918 9.9166064552129440E-01
X_11680932_SNP C T 0.3316 63 127 0.6867 6.8728783771260071E-01
X_11680979_SNP G A 0.3368 65 128 0.9056 9.0504806550791550E-01
X_11681010_SNP C A 0.09645 19 178 0.4406 4.3700125000248857E-01
X_11681048_SNP C G 0.1117 22 175 0.5994 6.0087257367104607E-01
X_11681066_SNP T A 0.1856 36 158 0.45 4.4157947734019221E-01
X_11681135_SNP G A 0.19 38 162 0.451 4.4816789994421002E-01
X_11681142_SNP C T 0.1919 38 160 0.4453 4.4017745684815768E-01
X_11681310_SNP T C 0.1795 35 160 0.2666 2.6298120032490802E-01
X_11681430_SNP T C 0.199 39 157 0.2277 2.2067026759011177E-01
X_11681433_SNP G T 0.1156 23 176 0.4339 4.2991654226939724E-01
X_11681474_SNP G T 0.1152 22 169 0.6282 6.2730832502151324E-01
X_11681502_SNP A G 0.09794 19 175 0.4814 4.8427031642526952E-01
X_11681749_SNP T C 0.06349 12 177 0.6666 6.5999028733838960E-01
X_11682127_SNP G A 0.1117 22 175 0.8285 8.2897178044761222E-01
X_11682140_SNP C T 0.1015 20 177 0.682 6.7928327104441411E-01
X_11682146_SNP T C 0.2211 44 155 0.8931 8.9393732921557101E-01
X_11682147_SNP A T 0.2172 43 155 0.8972 8.9775156453469140E-01
X_11682154_SNP T C 0.2183 43 154 0.8173 8.1795722971153495E-01
X_11682292_SNP C A 0.07216 14 180 0.6618 6.5801147942582827E-01
X_11682343_SNP T C 0.1071 21 175 0.9304 9.3051330766156781E-01
X_11682352_SNP G A 0.1066 21 176 0.9267 9.2697956399050863E-01
X_11682376_SNP C G 0.1949 38 157 0.9389 9.3929692043201762E-01
X_11682380_SNP C A 0.2 39 156 0.8628 8.6343334222576629E-01
X_11682381_SNP T C 0.095 19 181 0.9204 9.1982475291065280E-01
X_11682416_SNP T A 0.2081 41 156 0.9137 9.1402854619106888E-01
X_11682429_DEL G GGTTAT 0.09278 18 176 0.815 8.1589326331308765E-01
X_11682443_SNP G T 0.08629 17 180 0.7469 7.4513137704015597E-01
X_11682444_SNP T A 0.1111 22 176 0.8345 8.3542754703603850E-01
X_11682449_SNP G T 0.2041 40 156 0.8856 8.8568777063972015E-01
X_11682460_INS GATTTTT G 0.1117 22 175 0.8123 8.1355289042695145E-01
X_11682463_SNP G A 0.1026 20 175 0.5701 5.7086665475750753E-01
X_11682481_SNP T C 0.09091 18 180 0.9416 9.4095118465981442E-01
X_11682485_INS TGAAATTCA T 0.09548 19 180 0.9076 9.0690953160876142E-01
X_11682488_SNP C T 0.09184 18 178 0.8278 8.2612268130357425E-01
X_11682490_SNP C T 0.09091 18 180 0.7429 7.4091674637545624E-01
X_11682526_INS CGC C 0.2097 39 147 0.9375 9.3713504393023361E-01
X_11682681_SNP T A 0.2296 45 151 0.8137 8.1398178654877740E-01
X_11682725_SNP T A 0.1162 23 175 0.501 4.9628800716755173E-01
X_11682944_SNP C T 0.2273 45 153 0.8 8.0093573451502598E-01
X_11682969_SNP A T 0.1364 27 171 0.774 7.7531991084246332E-01
X_11682977_SNP T G 0.132 26 171 0.8061 8.0679087315340958E-01
X_11682978_SNP G A 0.1327 26 170 0.9298 9.3002443320922268E-01
X_11682991_SNP A G 0.1364 27 171 0.7683 7.6622068177416658E-01
X_11683016_SNP G C 0.095 19 181 0.9204 9.1982475291065280E-01
X_11683019_SNP G C 0.095 19 181 0.9204 9.1982475291065280E-01
X_11683034_SNP A G 0.09045 18 181 0.863 8.6175652816524484E-01
X_11683097_SNP G A 0.08163 16 180 0.9114 9.1011838773716036E-01
X_11683106_SNP A G 0.09375 18 174 0.4997 5.0265888481065324E-01
X_11683160_SNP A C 0.1218 24 173 0.8419 8.4245323142388173E-01
X_11683206_DEL A ATGTG 0.2222 44 154 0.9746 9.7471229574214624E-01
X_11683265_SNP G C 0.05584 11 186 0.5151 5.1303131585066142E-01
X_11683315_SNP T C 0.2273 45 153 0.7404 7.3782867471417435E-01
X_11683414_SNP A G 0.1263 25 173 0.9727 9.7254052934019053E-01
X_11683427_DEL CCC TGGAT 0.09845 19 174 0.5675 5.6882383375345125E-01
X_11683461_SNP T C 0.1218 24 173 0.825 8.2273182069497308E-01
X_11683671_SNP T C 0.1005 20 179 0.9758 9.7577753413750401E-01
X_11683772_SNP C T 0.06566 13 185 0.3602 3.5596019739353546E-01
X_11684024_DEL T TGCATCT 0.2193 41 146 0.3547 3.4499044537362544E-01
X_11684210_SNP C G 0.07143 14 182 0.682 6.7908625472338358E-01
X_11684556_DEL AGA TTTG 0.05612 11 185 0.5627 5.5997498840230298E-01
X_11684635_SNP G A 0.3641 71 124 0.5965 5.9159242604793683E-01
X_11684733_SNP G T 0.3729 66 111 0.6127 6.0049281571086199E-01
X_11684745_INS A ATATATATACA 0.3765 64 106 0.4685 4.5997193578359341E-01
X_11684765_SNP T A 0.3548 66 120 0.4163 4.1207620470512107E-01
X_11684881_SNP A T 0.2261 45 154 0.9025 9.0161626147182061E-01
X_11685046_INS CAC C 0.1385 27 168 0.8445 8.4439387637859276E-01
X_11685066_SNP A T 0.1616 32 166 0.5105 5.0690736810192250E-01
X_11685261_SNP C T 0.08163 16 180 0.5713 5.6709254414136678E-01
X_11685263_SNP C T 0.09045 18 181 0.9638 9.6356124298702173E-01
X_11685322_SNP T A 0.09091 18 180 0.8348 8.3312357900465206E-01
X_11685333_SNP T C 0.09091 18 180 0.8348 8.3312357900465206E-01
X_11685350_INS TATAT T 0.05641 11 184 0.6114 6.0745253168422364E-01
X_11685566_SNP C T 0.09045 18 181 0.8966 8.9565659720293977E-01
X_11685653_SNP G T 0.1173 23 173 0.752 7.4849703144667379E-01
X_11685666_SNP A C 0.1364 27 171 0.6168 6.1279312347864656E-01
X_11685725_SNP T A 0.4948 96 98 0.9555 9.5464939127240422E-01
X_11685784_SNP A G 0.1168 23 174 0.4765 4.7069417526690438E-01
X_11686141_SNP A T 0.1162 23 175 0.6765 6.7328095331225057E-01
X_11686162_INS AA A 0.1111 22 176 0.902 9.0103589571298515E-01
X_11686241_SNP A C 0.12 24 176 0.7678 7.6637472369557891E-01
X_11686328_SNP T A 0.09596 19 179 0.2 1.9655574166409484E-01
X_11686382_SNP G A 0.09548 19 180 0.3292 3.2525381510489249E-01
X_11686416_SNP T G 0.09645 19 178 0.3237 3.1770645016319699E-01
X_11686417_SNP T G 0.101 20 178 0.304 2.9947906469365326E-01
X_11686453_SNP C T 0.1156 23 176 0.5688 5.6722070028375082E-01
X_11686467_SNP G A 0.1156 23 176 0.5731 5.7150435980894643E-01
X_11686496_SNP C T 0.1117 22 175 0.5961 5.9193758736461155E-01
X_11686497_SNP T C 0.1117 22 175 0.6815 6.7816511587384143E-01
X_11686700_SNP C A 0.2308 45 150 0.8263 8.2453858814437186E-01
X_11686995_SNP G T 0.06566 13 185 0.3313 3.2700852228999588E-01
X_11687766_SNP A G 0.09694 19 177 0.8887 8.8810244912007263E-01
X_11687941_SNP C T 0.1827 36 161 0.7925 7.9013501991098634E-01
X_11687942_SNP G A 0.06599 13 184 0.2214 2.1963262632402880E-01
X_11687956_SNP A C 0.08586 17 181 0.7559 7.5350737946155943E-01
X_11687968_SNP G A 0.09596 19 179 0.4137 4.1026538820447755E-01
X_11687970_SNP C T 0.201 40 159 0.6124 6.0929379147174734E-01
X_11688050_SNP A G 0.07107 14 183 0.6329 6.2920269461723943E-01
X_11688449_SNP G A 0.1392 27 167 0.392 3.8895066453710925E-01
X_11688453_SNP T A 0.1608 32 167 0.2681 2.6499495981930599E-01
X_11688495_SNP C T 0.1658 32 161 0.4784 4.7503099502825330E-01
X_11688497_SNP T G 0.1684 33 163 0.4127 4.0860436118489762E-01
X_11688508_SNP A T 0.1667 33 165 0.3795 3.7567450421333959E-01
X_11688593_SNP G C 0.1357 27 172 0.8442 8.4288243324868906E-01
X_11688777_SNP C T 0.1709 34 165 0.3451 3.4093621974280963E-01
X_11688782_SNP G A 0.0804 16 183 0.1186 1.1577653460529946E-01
X_11688811_DEL T TTGCTCTGCCAGT 0.08808 17 176 0.183 1.7597713855864194E-01
X_11688827_SNP T C 0.1156 23 176 0.1566 1.5296347004041311E-01
X_11689317_SNP A T 0.3925 73 113 0.579 5.6980620351457101E-01
X_11689981_DEL A ACAA 0.453 82 99 0.3565 3.4637977382605944E-01
X_11690225_SNP T A 0.1179 23 172 0.43 4.2233979369985264E-01
X_11690236_INS CTTCAAG C 0.1878 37 160 0.6778 6.7529731480460442E-01
X_11690238_SNP A C 0.1777 35 162 0.6114 6.0902895808279944E-01
X_11690243_INS AAGCATAACTCTCAAATACACACACACCCACAAA A 0.1837 36 160 0.6154 6.1233144945449713E-01
X_11690404_SNP T A 0.06283 12 179 0.7762 7.7216333986137697E-01
X_11690452_SNP A G 0.06736 13 180 0.5824 5.7641156328036391E-01
X_11690470_SNP T G 0.07179 14 181 0.84 8.4030659198428692E-01
X_11690505_SNP A G 0.4513 88 107 0.3137 3.0977440686234836E-01
X_11690912_SNP A G 0.08543 17 182 0.2798 2.7587560429865632E-01
X_11691050_SNP T C 0.4213 83 114 0.145 1.4143844915813719E-01
X_11691465_SNP A T 0.337 61 120 0.8 7.9642799661466879E-01
X_11691832_INS G GA 0.4857 85 90 0.6287 6.2587950677368098E-01
X_11692034_SNP T C 0.3037 58 133 0.9569 9.5591395806058721E-01
X_11692036_SNP T A 0.2984 57 134 0.9273 9.2545292582845995E-01
X_11692037_SNP T A 0.3053 58 132 0.8157 8.1408889080246094E-01
X_11692047_DEL T TT 0.275 44 116 0.3759 3.6252100348210126E-01
X_11692087_SNP T C 0.05076 10 187 0.4533 4.5487054628924528E-01
X_11692425_SNP T C 0.3673 72 124 0.09764 9.8253889034662700E-02
X_11692433_SNP A G 0.3673 72 124 0.0763 7.7778426000920761E-02
X_11692481_SNP T A 0.1282 25 170 0.5335 5.2899779013401260E-01
X_11692562_INS AAGAGTTCAAA A 0.06667 13 182 0.8374 8.3725408622247555E-01
X_11692596_DEL A AA 0.1538 30 165 0.8169 8.1448803580990592E-01
X_11692613_SNP G A 0.2398 47 149 0.9348 9.3506309571331292E-01
X_11692616_SNP C T 0.06154 12 183 0.809 8.0913470147020239E-01
X_11692629_SNP T A 0.1709 34 165 0.767 7.6595387854182118E-01
X_11692773_SNP T A 0.4167 80 112 0.06152 5.7757350732573778E-02
X_11692837_SNP A G 0.2234 44 153 0.06011 5.7897657000885415E-02
X_11693046_SNP G T 0.3827 75 121 0.2339 2.2848234081513641E-01
X_11693187_SNP T A 0.2158 41 149 0.07639 7.3253908658328842E-02
X_11693233_SNP G C 0.1701 33 161 0.02055 1.9042716848995306E-02
X_11693308_SNP C A 0.4742 92 102 0.5166 5.1161464191752049E-01
X_11693323_SNP A T 0.06 12 188 0.4079 4.0492766863305929E-01
X_11693324_SNP T C 0.07576 15 183 0.4341 4.2898982361481852E-01
X_11693327_SNP G T 0.4457 82 102 0.4552 4.4471252257682214E-01
X_11693329_SNP T A 0.0603 12 187 0.413 4.0902778330015066E-01
X_11693409_SNP C T 0.4921 94 97 0.4251 4.2227828956645785E-01
X_11693586_INS AAGTTGAGACTGGGTCACTCTTAA A 0.2234 44 153 0.6212 6.2996207456914743E-01
X_11693626_INS ATACATATCGA A 0.2256 44 151 0.9518 9.5115469018730470E-01
X_11693639_SNP A C 0.4421 84 106 0.2899 2.8357242595922560E-01
X_11693666_DEL AA A 0.1892 35 150 0.03992 3.7527757949872335E-02
X_11693669_SNP T C 0.1675 32 159 0.0611 5.5733403922479732E-02
X_11693686_SNP T G 0.08947 17 173 0.1104 1.0609864825594606E-01
X_11693776_SNP T G 0.2316 44 146 0.1154 1.1068412285496854E-01
X_11693911_SNP T C 0.4722 85 95 0.3851 3.7437496622141753E-01
X_11694150_SNP G T 0.1658 32 161 0.9091 9.0877739090451481E-01
X_11694458_SNP G A 0.05 10 190 0.2837 2.8068710074983294E-01
X_11694464_SNP T C 0.1878 37 160 0.8784 8.7769865109295098E-01
X_11694495_SNP G A 0.05612 11 185 0.2384 2.3231512897366613E-01
X_11694499_SNP T C 0.199 39 157 0.8696 8.6869265805088824E-01
X_11694501_SNP A C 0.06091 12 185 0.2257 2.2123495766920243E-01
X_11694508_SNP C A 0.06091 12 185 0.2275 2.2263821327979383E-01
X_11694533_SNP A C 0.1231 24 171 0.4683 4.6632868776218050E-01
X_11694559_SNP C G 0.1543 29 159 0.6505 6.4320273195117150E-01
X_11695028_INS T TTTT 0.0567 11 183 0.6027 5.9585421647078995E-01
X_11695143_SNP C T 0.07222 13 167 0.3176 3.0209147727992991E-01
X_11695158_SNP G C 0.07538 15 184 0.5338 5.3029181120369406E-01
X_11695357_SNP G A 0.07035 14 185 0.6072 6.0640252682797979E-01
X_11695629_DEL T TGTT 0.06218 12 181 0.0493 4.5314105877056352E-02
X_11695650_SNP G A 0.1443 28 166 0.4969 4.9153464383046386E-01
X_11695653_SNP A G 0.1531 30 166 0.4148 4.0989350732580299E-01
X_11695812_SNP C G 0.07538 15 184 0.2469 2.4480046395613875E-01
X_11695995_SNP T C 0.2538 50 147 0.7898 7.8811795844860477E-01
X_11696079_SNP G A 0.05051 10 188 0.04107 3.9221218845030686E-02
X_11696103_SNP C A 0.055 11 189 0.2292 2.2628481923839971E-01
X_11696350_SNP T G 0.441 86 109 0.8469 8.4447675836769764E-01
X_11696382_SNP C G 0.07107 14 183 0.6209 6.1920018406419097E-01
X_11696424_SNP T G 0.05584 11 186 0.5352 5.3035769820605672E-01
X_11696430_SNP A G 0.08081 16 182 0.5369 5.3276702420570832E-01
X_11696490_SNP C A 0.4624 86 100 0.2589 2.4437923461980160E-01
X_11696501_DEL T TCTTGTT 0.06154 12 183 0.4452 4.4101428926928010E-01
X_11696940_SNP C G 0.1414 28 170 0.8493 8.5006016074932889E-01
X_11696976_SNP T C 0.1173 23 173 0.3107 3.0903582581523381E-01
X_11697102_SNP G A 0.197 39 159 0.6876 6.8567478647798463E-01
X_11697303_SNP T G 0.06667 13 182 0.5173 5.1090393372643605E-01
X_11697522_SNP A G 0.07538 15 184 0.3791 3.7602845920608574E-01
X_11697543_SNP C T 0.1005 20 179 0.6858 6.8386614552253056E-01
X_11697615_SNP T C 0.1015 20 177 0.7739 7.7103092205091861E-01
X_11697639_SNP C T 0.2132 42 155 0.7388 7.3948069259113769E-01
X_11697786_SNP G A 0.105 21 179 0.9927 9.9262515145062591E-01
X_11697969_SNP C G 0.07179 14 181 0.6972 6.9526845042050822E-01
X_11698050_SNP A C 0.1061 21 177 0.4817 4.8434301031023130E-01
X_11698143_SNP T C 0.08081 16 182 0.6446 6.4108736349618689E-01
X_11698266_SNP G T 0.07538 15 184 0.4929 4.8909142987303855E-01
X_11698281_SNP G A 0.09548 19 180 0.6726 6.6995041339169747E-01
X_11698287_SNP T C 0.09548 19 180 0.6726 6.6995041339169747E-01
X_11698329_SNP G A 0.1744 34 161 0.8456 8.4419493189629946E-01
X_11698506_SNP G A 0.1111 22 176 0.4558 4.5293289400914449E-01
X_11698531_SNP C G 0.1173 23 173 0.5438 5.3857672028229442E-01
X_11698556_SNP G T 0.1106 22 177 0.4615 4.5792459151260689E-01
X_11698690_SNP A C 0.2316 44 146 0.9212 9.1907942815899013E-01
X_11698814_SNP C G 0.3068 54 122 0.8773 8.7100491156205551E-01
X_11698839_SNP G A 0.2552 49 143 0.9289 9.2847810046677581E-01
X_11698851_SNP A T 0.2704 53 143 0.903 9.0183188638667144E-01
X_11699019_SNP G A 0.2396 46 146 0.811 8.0758898313551519E-01
X_11699535_SNP C T 0.3333 65 130 0.9012 8.9995975688179286E-01
X_11699606_SNP C A 0.2551 50 146 0.822 8.2230437978847304E-01
X_11699608_SNP G A 0.2667 52 143 0.7212 7.2131607937183295E-01
X_11699712_SNP A G 0.2386 47 150 0.7751 7.7246879402502977E-01
X_11699880_SNP A T 0.1487 29 166 0.5223 5.1528514850224483E-01
X_11700035_SNP T G 0.1574 31 166 0.4816 4.7599212177017736E-01
X_11700060_SNP C T 0.07107 14 183 0.6677 6.6376094248912643E-01
X_11700092_SNP C A 0.2626 52 146 0.423 4.1831058137966937E-01
X_11700258_DEL TC T 0.2577 42 121 0.9883 9.8829045756474565E-01
X_11700332_SNP T C 0.07576 15 183 0.4863 4.8143630522134029E-01
X_11700425_SNP T C 0.1295 25 168 0.5124 5.0584185872741239E-01
X_11700512_SNP C G 0.1523 30 167 0.5952 5.9270939797434896E-01
X_11700552_SNP C T 0.07071 14 184 0.273 2.6936209826810298E-01
X_11700588_SNP C A 0.1531 30 166 0.5776 5.7755037782450092E-01
X_11700655_DEL TGTTGCCTCAAT T 0.1383 26 162 0.8267 8.2651381230147780E-01
X_11700686_SNP T A 0.1302 25 167 0.9108 9.0894145223709510E-01
X_11700717_SNP T C 0.1135 21 164 0.8977 8.9683013798501432E-01
X_11700780_SNP T C 0.05747 10 164 0.1906 1.7329702364220123E-01
X_11701064_SNP G A 0.2461 47 144 0.9543 9.5321863793350303E-01
X_11701301_INS A ATA 0.3152 52 113 0.9659 9.6711013658866607E-01
X_11701430_INS T TAT 0.253 42 124 0.9127 9.1096372493409050E-01
X_11701473_SNP A T 0.05076 10 187 0.4847 4.7876095466410029E-01
X_11701477_SNP A C 0.2423 47 147 0.7877 7.8428399526859405E-01
X_11701768_SNP T C 0.1649 32 162 0.8011 7.9978886194849885E-01
X_11701807_SNP T G 0.1371 27 170 0.6109 6.0650244009036614E-01
X_11701920_INS T TT 0.08772 15 156 0.9923 9.9213843058338369E-01
X_11701969_SNP A G 0.3077 52 117 0.6026 5.8636753093536087E-01
X_11701979_SNP C A 0.1412 25 152 0.8806 8.7585156068532677E-01
X_11702121_INS ACATA A 0.07879 13 152 0.4049 3.8275407017362018E-01
X_11702166_SNP G A 0.06322 11 163 0.6605 6.5125449111821865E-01
X_11702181_SNP G C 0.1029 18 157 0.1022 9.2083462142142358E-02
X_11702212_SNP G A 0.07303 13 165 0.5177 5.0522007485919507E-01
X_11702214_SNP A G 0.09605 17 160 0.3065 2.9242989619983473E-01
X_11702246_SNP A T 0.07065 13 171 0.9926 9.9236980111444539E-01
X_11702272_SNP C T 0.1183 22 164 0.4678 4.5610140417934364E-01
X_11702283_SNP T C 0.1481 28 161 0.553 5.4963595522409614E-01
X_11702301_SNP G C 0.3802 73 119 0.3871 3.8385758549968685E-01
X_11702310_DEL AA A 0.266 50 138 0.2711 2.7296570920508867E-01
X_11702328_SNP A T 0.2775 53 138 0.657 6.5340037943179885E-01
X_11702335_SNP G A 0.1122 22 174 0.4446 4.3856939082858570E-01
X_11702415_SNP C T 0.224 43 149 0.1686 1.6936925746548603E-01
X_11702432_DEL AA C 0.2957 55 131 0.4097 4.2516076742477060E-01
X_11702496_SNP A G 0.2806 55 141 0.3282 3.2635756343530165E-01
X_11702769_SNP C T 0.1875 36 156 0.5445 5.4424351185838016E-01
X_11702770_SNP C T 0.1804 35 159 0.7212 7.2051583530944485E-01
X_11702801_SNP G A 0.3913 72 112 0.8105 8.1322940985385628E-01
X_11703018_SNP G T 0.2384 41 131 0.6933 6.8013039309393242E-01
X_11703072_SNP A T 0.2903 54 132 0.7564 7.5386404687557351E-01
X_11703101_SNP C T 0.06704 12 167 0.7621 7.6278890865181648E-01
X_11703120_SNP A G 0.05405 10 175 0.599 5.9176641346274250E-01
X_11703167_SNP T G 0.07292 14 178 0.8069 8.0499848017980047E-01
X_11703280_SNP A T 0.2323 46 152 0.7318 7.3027334527097565E-01
X_11703374_SNP T C 0.1892 35 150 0.3756 3.6254463147928695E-01
X_11703551_DEL A AGCA 0.2251 43 148 0.0734 6.8436833743468845E-02
X_11703604_SNP T A 0.3918 76 118 0.5723 5.7126174000470797E-01
X_11703708_SNP A C 0.2902 56 137 0.631 6.3310327235181463E-01
X_11704092_SNP T G 0.07538 15 184 0.4459 4.4195169971785775E-01
X_11704195_SNP G T 0.4216 78 107 0.3328 3.1550462271102830E-01
X_11704204_SNP A T 0.3978 72 109 0.2892 2.7282464967397091E-01
X_11704258_SNP A G 0.3886 75 118 0.5096 5.0455200017483870E-01
X_11704303_SNP G A 0.3333 65 130 0.2491 2.6690635973117305E-01
X_11704435_SNP G A 0.467 92 105 0.1798 1.8134636758006106E-01
X_11704504_SNP G C 0.4792 92 100 0.1348 1.3796698814532748E-01
X_11704505_SNP T C 0.1633 32 164 0.9877 9.8773488821449529E-01
X_11704537_SNP G A 0.4 78 117 0.3109 3.0435705501185195E-01
X_11704543_SNP C T 0.398 78 118 0.1523 1.6210384090693941E-01
X_11704549_SNP G A 0.398 78 118 0.3655 3.5974565649266155E-01
X_11704607_SNP C A 0.3782 73 120 0.757 7.5356260096402972E-01
X_11704747_SNP A G 0.2435 47 146 0.0665 7.2347858700160514E-02
X_11704754_SNP G A 0.2947 56 134 0.4468 4.5963087997014140E-01
X_11704757_SNP A G 0.06154 12 183 0.4294 4.2258983460987321E-01
X_11704859_SNP G T 0.3949 77 118 0.6387 6.4036419683586754E-01
X_11704912_SNP T C 0.3298 63 128 0.9331 9.3303901599177785E-01
X_11704932_SNP T C 0.1218 24 173 0.9669 9.6649910997324784E-01
X_11704946_SNP A G 0.2629 51 143 0.6369 6.3211284975492155E-01
X_11704947_SNP T G 0.2602 51 145 0.6737 6.6956640362502562E-01
X_11704952_SNP C T 0.07143 14 182 0.3753 3.6913869277707378E-01
X_11704968_SNP T G 0.1897 37 158 0.7419 7.3880882756012323E-01
X_11705082_SNP C A 0.1105 21 169 0.6427 6.4372007623657068E-01
X_11705112_SNP T C 0.07812 15 177 0.5766 5.7131829727648231E-01
X_11705364_SNP A C 0.0567 11 183 0.6734 6.6997536492726373E-01
X_11705389_SNP A G 0.09645 19 178 0.5544 5.5009929059970952E-01
X_11705402_SNP C T 0.1768 35 163 0.6384 6.3532373666063657E-01
X_11705418_SNP G T 0.1786 35 161 0.6803 6.7690221127095418E-01
X_11705464_SNP A T 0.09548 19 180 0.1525 1.4891828984910349E-01
X_11705517_SNP A T 0.08081 16 182 0.4777 4.7292183786553033E-01
X_11705577_SNP T A 0.07576 15 183 0.4399 4.3483310187220670E-01
X_11705641_SNP T A 0.09548 19 180 0.5503 5.5332558995994141E-01
X_11705773_SNP C T 0.09694 19 177 0.8444 8.4260844057160900E-01
X_11706021_SNP A G 0.07407 14 175 0.9361 9.3495179331107447E-01
X_11706052_SNP T G 0.07292 14 178 0.7343 7.3055919093178090E-01
X_11706731_SNP C G 0.07071 14 184 0.7613 7.6010626122332647E-01
X_11706774_INS AA A 0.05641 11 184 0.8473 8.4599409781420820E-01
X_11706797_SNP T C 0.0567 11 183 0.2619 2.5880290966877750E-01
X_11706812_SNP C T 0.08763 17 177 0.4599 4.6451042050344349E-01
X_11706866_SNP G T 0.09231 18 177 0.8216 8.2116446848005586E-01
X_11706869_SNP A C 0.101 20 178 0.7986 7.9954671665451216E-01
X_11706875_SNP T G 0.1015 20 177 0.7857 7.8645714364092612E-01
X_11706891_INS CA C 0.09231 18 177 0.9181 9.1831234437708031E-01
X_11706895_SNP C T 0.09694 19 177 0.9435 9.4363274764647520E-01
X_11706903_SNP C A 0.1106 22 177 0.793 7.9164052273384411E-01
X_11706904_SNP T A 0.1106 22 177 0.793 7.9164052273384411E-01
X_11706923_SNP T G 0.09645 19 178 0.9285 9.2879573392816350E-01
X_11706924_INS AGTCAATTCAACAT A 0.08718 17 178 0.8405 8.4050796743423783E-01
X_11706926_SNP G C 0.1005 20 179 0.5747 5.7158456123141432E-01
X_11706935_SNP G T 0.07576 15 183 0.9625 9.6216101827760703E-01
X_11707224_SNP C T 0.09091 18 180 0.6678 6.7147803910260917E-01
X_11707257_SNP C G 0.05556 11 187 0.9448 9.4434434092047692E-01
X_11707310_SNP C T 0.06061 12 186 0.8814 8.8106911223733009E-01
X_11707345_SNP A G 0.07 14 186 0.6467 6.4466755954384181E-01
X_11707435_SNP T C 0.0603 12 187 0.6063 6.0369639716548917E-01
X_11707632_SNP A T 0.1128 22 173 0.609 6.0894695673259824E-01
X_11707698_SNP T C 0.05348 10 177 0.6066 6.0304387818730365E-01
X_11707882_DEL ACA A 0.07853 15 176 0.3414 3.3226525184555344E-01
X_11708363_SNP T A 0.134 26 168 0.3341 3.3116730708168529E-01
X_11708441_SNP A T 0.1071 21 175 0.8574 8.5596127953823120E-01
X_11708482_SNP G T 0.1641 32 163 0.5841 5.7820649249565448E-01
X_11708503_INS TTCTTGCAGAAGAGC T 0.1164 22 167 0.7323 7.3020944213742511E-01
X_11708522_DEL T TA 0.1005 19 170 0.6776 6.7771861381366194E-01
X_11708526_DEL T TATATATACA 0.08556 16 171 0.9433 9.4272885639693815E-01
X_11708539_SNP T A 0.1146 22 170 0.8257 8.2531119954337351E-01
X_11708546_SNP T A 0.1105 21 169 0.8728 8.7256615301251550E-01
X_11708571_SNP A G 0.1128 22 173 0.4582 4.5570894771023995E-01
X_11708680_SNP A G 0.1026 20 175 0.9788 9.7844915762250717E-01
X_11708694_SNP C A 0.1692 33 162 0.6757 6.7090339978420122E-01
X_11708700_SNP A G 0.1606 31 162 0.6726 6.6590490091945753E-01
X_11708707_SNP A C 0.1026 20 175 0.9401 9.3915061153032364E-01
X_11708937_SNP A G 0.1515 30 168 0.3907 3.8643594273151005E-01
X_11709179_SNP G A 0.1684 33 163 0.5335 5.2825065677946714E-01
X_11709754_SNP T G 0.2872 56 139 0.06744 6.7506568392765781E-02
X_11709766_SNP G C 0.2929 58 140 0.07546 7.2695688762127314E-02
X_11709853_SNP T C 0.3487 68 127 0.4681 4.6038677460217925E-01
X_11710072_INS GGG G 0.127 24 165 0.117 1.0861215823790082E-01
X_11710326_INS AA A 0.2678 49 134 0.1273 1.2181406775749126E-01
X_11710390_SNP T A 0.1939 38 158 0.1117 1.0830991922189104E-01
X_11710888_SNP C T 0.1066 21 176 0.9411 9.4042362395991319E-01
X_11711188_SNP A C 0.2062 40 154 0.1625 1.5902394719549551E-01
X_11711223_SNP T A 0.359 70 125 0.1268 1.2077629677662638E-01
X_11711386_SNP A C 0.1888 37 159 0.05667 5.7314231610142555E-02
X_11711983_SNP G A 0.1717 34 164 0.03519 3.3150680476597159E-02
X_11712070_DEL T TTCT 0.1878 37 160 0.04886 5.0086340403413226E-02
X_11712082_SNP T C 0.3163 62 134 0.06132 5.9444572119040924E-02
X_11712103_DEL A AA 0.1813 35 158 0.122 1.1685065975513542E-01
X_11712149_SNP G C 0.1888 37 159 0.04363 4.4468868476626858E-02
X_11712151_SNP G A 0.1929 38 159 0.01781 1.8675110042951075E-02
X_11712168_SNP C T 0.315 63 137 0.09985 9.7721545311062363E-02
X_11712309_DEL CAACAA TTGTATGTTTGTATT 0.3081 61 137 0.1162 1.1236157003030878E-01
X_11712642_SNP C G 0.3026 59 136 0.1568 1.5046116358886685E-01
X_11712965_SNP A C 0.1795 35 160 0.05407 5.4661142681223705E-02
X_11713154_SNP G T 0.1031 20 174 0.7247 7.2606537626383050E-01
X_11713294_SNP G C 0.1559 29 157 0.05328 5.1364202764127148E-02
X_11713300_INS ATA A 0.1398 26 160 0.03502 3.5302699564780340E-02
X_11713514_SNP G A 0.05612 11 185 0.2061 2.0813993053259228E-01
X_11713581_SNP A C 0.1658 33 166 0.04238 4.0685407954162742E-02
X_11714024_SNP A G 0.1066 21 176 0.8421 8.4089805629816583E-01
X_11714075_SNP C T 0.1211 23 167 0.1343 1.3050885111107868E-01
X_11714539_SNP A T 0.1071 21 175 0.9902 9.9017699257945413E-01
X_11715041_SNP A C 0.07368 14 176 0.74 7.3377160064919900E-01
X_11715460_DEL T TCATT 0.08333 16 176 0.767 7.6289969570199001E-01
X_11715768_SNP C G 0.1106 22 177 0.6345 6.3159881898358405E-01
X_11716135_DEL A AGG 0.07292 14 178 0.7065 7.0219285365042428E-01
X_11716453_SNP G A 0.1082 21 173 0.6846 6.8002071865765756E-01
X_11716601_SNP C G 0.2781 52 135 0.1747 1.7028469354548015E-01
X_11716790_SNP C T 0.1732 31 148 0.3724 3.6088479536680851E-01
X_11716857_SNP G C 0.1111 21 168 0.2084 2.0289373443876924E-01
X_11716998_SNP A T 0.1031 20 174 0.7262 7.2359854526087020E-01
X_11717359_SNP A G 0.1616 32 166 0.6868 6.8364865871042946E-01
X_11718131_SNP C G 0.1152 22 169 0.7957 7.9198320291594870E-01
X_11718215_SNP C G 0.1036 20 173 0.517 5.0855903052970852E-01
X_11718231_SNP A T 0.2234 42 146 0.5214 5.0792292562846031E-01
X_11718302_SNP C T 0.2474 47 143 0.9255 9.2485845909516695E-01
X_11718518_SNP G T 0.2613 52 147 0.567 5.6362350221086444E-01
X_11718532_INS GC G 0.09744 19 176 0.4966 4.9110555175316617E-01
X_11718541_DEL A AAA 0.102 20 176 0.6213 6.1712802449589010E-01
X_11718555_SNP G A 0.1313 26 172 0.9783 9.7813067977944224E-01
X_11718588_SNP A T 0.2727 54 144 0.6012 5.9758435026974110E-01
X_11718642_SNP C A 0.1364 27 171 0.9691 9.6890585814589480E-01
X_11718680_SNP C A 0.1457 29 170 0.9526 9.5222324660878699E-01
X_11718729_SNP T C 0.1333 26 169 0.8524 8.5104396839795893E-01
X_11718736_INS TA G 0.1357 27 172 0.9948 9.9479113981562184E-01
X_11718738_SNP C G 0.1307 26 173 0.9389 9.3835381711377397E-01
X_11718740_INS TCTC T 0.1357 27 172 0.9948 9.9479113981562184E-01
X_11718751_SNP T A 0.17 34 166 0.6102 6.0800196593944422E-01
X_11718762_DEL A ATAATCA 0.135 27 173 0.9901 9.9000301465235185E-01
X_11718777_SNP T G 0.1364 27 171 0.9691 9.6904043217501912E-01
X_11718786_SNP G T 0.17 34 166 0.6102 6.0800196593944422E-01
X_11718789_SNP A T 0.1709 34 165 0.6061 6.0297929190435196E-01
X_11718810_SNP T C 0.1641 32 163 0.6003 5.9497764896010197E-01
X_11719030_SNP T C 0.08287 15 166 0.8317 8.2393909617543803E-01
X_11719748_SNP G A 0.1488 25 143 0.6036 5.9782347479041942E-01
X_11719889_SNP T A 0.1011 19 169 0.642 6.3338416848956103E-01
X_11720732_SNP A G 0.05051 10 188 0.1941 1.8912183789406800E-01
X_11720789_SNP A T 0.05 10 190 0.04588 4.4527084412796201E-02
X_11720792_SNP G A 0.1066 21 176 0.8359 8.3374102491757551E-01
X_11720810_SNP C T 0.1186 23 171 0.3848 3.7891151630182751E-01
X_11720847_SNP C T 0.1071 21 175 0.9232 9.2217175050775935E-01
X_11720862_SNP A G 0.1282 25 170 0.5135 5.1294271311694906E-01
X_11721130_SNP A G 0.14 28 172 0.8945 8.9383259179327113E-01
X_11721590_SNP A C 0.08718 17 178 0.944 9.4373215558205603E-01
X_11721594_SNP C A 0.1443 28 166 0.8014 8.0011720214513249E-01
X_11721600_SNP T G 0.09137 18 179 0.759 7.5649157555462765E-01
X_11721655_SNP A T 0.08673 17 179 0.8531 8.5152364751407350E-01
X_11721957_SNP G C 0.09184 18 178 0.985 9.8475931864650590E-01
X_11722005_SNP A G 0.1465 29 169 0.924 9.2315868624221853E-01
X_11722077_SNP T A 0.1515 30 168 0.9868 9.8672201475168075E-01
X_11722261_SNP T C 0.1134 22 172 0.802 8.0137968423624462E-01
X_11722273_SNP C T 0.1282 25 170 0.5757 5.6943298076962412E-01
X_11722300_SNP A T 0.151 29 163 0.9947 9.9455830454008554E-01
X_11722301_SNP A C 0.1152 22 169 0.8398 8.3826867880272649E-01
X_11722470_SNP C T 0.102 20 176 0.6717 6.7028638307583455E-01
X_11722499_SNP A G 0.1071 21 175 0.9186 9.1804436246734811E-01
X_11722514_SNP T A 0.1106 22 177 0.8566 8.5538183058853745E-01
X_11722528_SNP A T 0.1313 26 172 0.7946 7.9263566736192692E-01
X_11722604_SNP C T 0.14 28 172 0.8139 8.1272112534945473E-01
X_11722622_SNP T A 0.1256 25 174 0.9021 9.0287748178733751E-01
X_11722635_SNP C T 0.1429 28 168 0.6895 6.8772878309326879E-01
X_11723026_DEL C CA 0.1111 21 168 0.8069 8.0593955227360359E-01
X_11723039_SNP A C 0.1538 30 165 0.6398 6.3649643857797567E-01
X_11723099_INS AAA A 0.06145 11 168 0.3002 2.8060149575901561E-01
X_11723320_SNP A C 0.1282 25 170 0.5992 5.9467612274167347E-01
X_11723437_SNP C T 0.1026 20 175 0.7966 7.9881522038639419E-01
X_11723548_SNP G C 0.1082 21 173 0.6924 6.9143092619941537E-01
X_11723605_SNP T C 0.1128 22 173 0.8553 8.5567998356611819E-01
X_11723783_SNP C A 0.1624 32 165 0.3619 3.5543270655986781E-01
X_11723915_SNP T C 0.1333 26 169 0.4625 4.5718905407450994E-01
X_11724061_SNP T C 0.06633 13 183 0.5941 5.8884067415256913E-01
X_11724451_SNP C G 0.09744 19 176 0.7616 7.5758457441477389E-01
X_11724552_SNP G A 0.09548 19 180 0.8713 8.7026622479185289E-01
X_11724700_SNP A C 0.08205 16 179 0.587 5.8859103813613167E-01
X_11724714_SNP T G 0.09596 19 179 0.6587 6.6101157518892983E-01
X_11724907_SNP G A 0.08163 16 180 0.7692 7.6569786877520529E-01
X_11724917_SNP G T 0.08205 16 179 0.691 6.8616972515124419E-01
X_11724926_SNP G A 0.07692 15 180 0.9817 9.8138304448511537E-01
X_11724934_SNP A G 0.07732 15 179 0.8374 8.3444768824888138E-01
X_11724998_SNP A G 0.1256 25 174 0.4384 4.3481002895208842E-01
X_11725033_SNP A G 0.05025 10 189 0.3737 3.6944830876112045E-01
X_11725157_SNP A C 0.1257 24 167 0.3234 3.1659279199971480E-01
X_11725163_SNP A G 0.1276 25 171 0.266 2.5910725676232860E-01
X_11725169_SNP A G 0.1289 25 169 0.3509 3.4450459382196064E-01
X_11725172_SNP G A 0.1276 25 171 0.1396 1.3451071254361691E-01
X_11725571_SNP C G 0.1959 38 156 0.8123 8.1153055335574187E-01
X_11725676_SNP A G 0.1777 35 162 0.7198 7.1610840234847761E-01
X_11726045_SNP T C 0.08763 17 177 0.5804 5.7356934160580575E-01
X_11726339_SNP T G 0.05612 11 185 0.9515 9.5152403111669648E-01
X_11726390_SNP C A 0.06061 12 186 0.9193 9.1975062534140450E-01
X_11726576_SNP A G 0.2042 39 152 0.1814 1.7544711956771863E-01
X_11726579_SNP C T 0.2245 44 152 0.1928 1.8856017366600564E-01
X_11726750_SNP G A 0.07614 15 182 0.8715 8.7026273546824684E-01
X_11726810_SNP T C 0.2292 44 148 0.2798 2.7168841365940855E-01
X_11726842_SNP G C 0.4944 88 90 0.4459 4.3462494896915260E-01
X_11726852_SNP T A 0.4946 92 94 0.3063 2.9569820943052894E-01
X_11726948_SNP G A 0.5 96 96 0.6306 6.3453494376040354E-01
X_11726969_SNP C A 0.4948 95 97 0.7601 7.6798289821250409E-01
X_11727203_SNP A G 0.07576 15 183 0.5916 5.8753075747385997E-01
X_11727259_SNP T A 0.07576 15 183 0.7912 7.9237583250860066E-01
X_11727286_SNP A G 0.08081 16 182 0.6901 6.9175629180237130E-01
X_11727318_SNP T C 0.07576 15 183 0.675 6.7653515486986182E-01
X_11727403_SNP T A 0.4263 81 109 0.127 1.1986400199127878E-01
X_11727519_SNP G A 0.4913 85 88 0.1936 1.8654541277538883E-01
X_11727595_SNP G A 0.4847 79 84 0.06721 6.3223326872156704E-02
X_11727754_SNP A G 0.4667 84 96 0.1944 1.8741261965334566E-01
X_11727772_DEL A AA 0.4913 85 88 0.2297 2.1266925327160546E-01
X_11727955_SNP G A 0.4975 98 99 0.2195 2.1528558637635253E-01
X_11728065_SNP G A 0.5 97 97 0.2536 2.4928576248933665E-01
X_11728159_SNP T C 0.05556 11 187 0.839 8.3973554471397271E-01
X_11728481_SNP A C 0.05325 9 160 0.7192 7.0913258940902113E-01
X_11728548_SNP G T 0.4237 75 102 0.6471 6.4070607521864442E-01
X_11728564_SNP C A 0.4358 78 101 0.4006 3.8488075248380871E-01
X_11728571_SNP C G 0.07143 13 169 0.6429 6.3497888079487486E-01
X_11728582_SNP C G 0.4511 83 101 0.3887 3.7477852313378235E-01
X_11728592_SNP G T 0.4144 75 106 0.4951 4.7596973522500985E-01
X_11728664_SNP A G 0.2176 42 151 0.8384 8.3511051771811817E-01
X_11728665_SNP A G 0.1443 28 166 0.978 9.7754229810920779E-01
X_11728677_SNP G A 0.2147 41 150 0.8941 8.9281478869688691E-01
X_11728712_SNP C A 0.4737 90 100 0.226 2.2255298530645218E-01
X_11728725_SNP A C 0.4772 94 103 0.3618 3.5781028108316248E-01
X_11728743_INS TT T 0.1886 33 142 0.5892 5.8876576134074576E-01
X_11728786_SNP T C 0.4175 81 113 0.3261 3.1869844044390971E-01
X_11728795_SNP C T 0.06633 13 183 0.6464 6.4845104091712980E-01
X_11729002_SNP T A 0.4769 93 102 0.3436 3.6353451044138263E-01
X_11729026_SNP C T 0.4794 93 101 0.1366 1.2960914080617192E-01
X_11729038_SNP T C 0.4574 86 102 0.5165 5.2504990797373785E-01
X_11729451_SNP G A 0.5 97 97 0.1565 1.5542444239390663E-01
X_11729846_SNP T C 0.05348 10 177 0.7343 7.2743693851497160E-01
X_11730026_SNP C G 0.1514 28 157 0.07783 7.3733576557977257E-02
X_11730301_SNP T C 0.3 54 126 0.3042 3.5241388442753718E-01
X_11730317_SNP T C 0.3641 67 117 0.3071 3.0551247986358177E-01
X_11730493_SNP G T 0.06044 11 171 0.7951 7.9090756463552081E-01
X_11730522_SNP G C 0.06486 12 173 0.4439 4.3598485731369296E-01
X_11730773_INS A AA 0.3672 65 112 0.4953 4.9037522221633467E-01
X_11730809_DEL AA A 0.4492 84 103 0.7007 6.9558421497601319E-01
X_11730842_DEL C CACAC 0.5 84 84 0.7253 7.3441405319739639E-01
X_11730886_SNP A G 0.4167 80 112 0.9698 9.6937082993045975E-01
X_11731834_SNP G T 0.07538 15 184 0.7726 7.7070301736535163E-01
X_11731983_SNP G A 0.06771 13 179 0.9654 9.6558595990364515E-01
X_11732089_SNP C T 0.07538 15 184 0.7001 6.9777096589279397E-01
X_11732160_SNP A C 0.1302 25 167 0.9051 9.0348930372729741E-01
X_11732589_SNP C G 0.1231 24 171 0.586 5.8603442461404054E-01
X_11732601_SNP A G 0.1276 25 171 0.5621 5.5930739200405943E-01
X_11732648_SNP A T 0.1381 25 156 0.3282 3.4047700535499070E-01
X_11732723_SNP G A 0.06186 12 182 0.6826 6.7687839445007048E-01
X_11733047_SNP C T 0.08629 17 180 0.6388 6.3470780792745596E-01
X_11733089_SNP A T 0.05051 10 188 0.8817 8.8046841644232809E-01
X_11733394_SNP A G 0.06533 13 186 0.7939 7.9208237993150876E-01
X_11733405_SNP A T 0.07107 14 183 0.8234 8.2396769513560120E-01
X_11733745_SNP A C 0.1576 29 155 0.0661 6.1897242854826763E-02
X_11733966_SNP T C 0.05051 10 188 0.747 7.4430652574599199E-01
X_11734108_SNP A G 0.05076 10 187 0.3883 3.8270564887451464E-01
X_11734200_SNP T A 0.2944 58 139 0.3395 3.4458295738944045E-01
X_11734253_SNP T A 0.2161 43 156 0.6964 6.9418787905338530E-01
X_11734254_SNP T C 0.2081 41 156 0.8418 8.4018060827921548E-01
X_11734289_SNP A G 0.11 22 178 0.1042 1.0202452198750567E-01
X_11734890_SNP C T 0.4162 82 115 0.3969 3.9066972032210479E-01
X_11734898_SNP A G 0.1162 23 175 0.1781 1.7321569973928230E-01
X_11734907_SNP T G 0.4175 81 113 0.1058 1.0485129916033287E-01
X_11734924_SNP T C 0.3846 75 120 0.2747 2.6729006820470014E-01
X_11734928_SNP C T 0.3897 76 119 0.2654 2.5840286625047804E-01
X_11734992_SNP A G 0.3608 70 124 0.5329 5.2517807806659866E-01
X_11735019_SNP T C 0.2296 45 151 0.2112 2.1027407886482707E-01
X_11735034_SNP C G 0.101 20 178 0.3632 3.6013775755416411E-01
X_11735046_SNP T C 0.2462 48 147 0.1088 1.1030766531993108E-01
X_11735250_SNP G T 0.1269 25 172 0.8061 8.0450262704423725E-01
X_11735289_SNP T G 0.07071 14 184 0.6316 6.2787875731270804E-01
X_11735310_SNP G A 0.1111 22 176 0.01653 1.5471165329026823E-02
X_11735520_SNP G T 0.2 39 156 0.6143 6.1026737174053303E-01
X_11735521_SNP C T 0.2071 41 157 0.5982 5.9461290024096580E-01
X_11735609_INS AAA A 0.1105 20 161 0.1756 1.8018433815386281E-01
X_11735682_INS T TTC 0.1217 23 166 0.7973 8.0113023022184793E-01
X_11735808_SNP G C 0.0829 16 177 0.7209 7.4913974932054206E-01
X_11735840_SNP A G 0.07179 14 181 0.919 9.1775984243195818E-01
X_11735855_SNP C T 0.07732 15 179 0.7793 7.7596173862877660E-01
X_11735869_DEL A AAA 0.06566 13 185 0.8547 8.5321939574630212E-01
X_11735909_SNP C T 0.07107 14 183 0.7233 7.2001818921123195E-01
X_11735911_SNP A G 0.07614 15 182 0.7182 7.1482469165103169E-01
X_11735974_SNP T A 0.07216 14 180 0.8048 8.0130294730154983E-01
X_11736155_SNP C T 0.07035 14 185 0.8407 8.3954467018205203E-01
X_11736246_SNP T A 0.09045 18 181 0.7587 7.5666947273959817E-01
X_11736253_INS A AAAATGAAAA 0.09 18 182 0.7556 7.5411579908624904E-01
X_11736261_SNP T C 0.06599 13 184 0.1595 1.5552358413279876E-01
X_11736275_INS G GTTTGG 0.07071 14 184 0.9665 9.6626134527368523E-01
X_11736308_SNP A G 0.09045 18 181 0.6327 6.3028365229588668E-01
X_11736727_SNP A T 0.1531 30 166 0.7547 7.5174813027346232E-01
X_11736871_SNP G C 0.2368 45 145 0.7864 7.8407751611674315E-01
X_11737029_SNP T C 0.05076 10 187 0.04206 4.5496842908698008E-02
X_11737068_SNP G C 0.05641 11 184 0.09709 1.0074744742701391E-01
X_11737274_SNP A G 0.1173 23 173 0.1081 1.0266316986442592E-01
X_11737371_SNP C T 0.06842 13 177 0.8891 8.9046552709987936E-01
X_11737389_SNP C T 0.1295 25 168 0.268 2.6686910037592715E-01
X_11737443_SNP G A 0.1212 24 174 0.3299 3.2520247410895653E-01
X_11737449_SNP C T 0.1162 23 175 0.3835 3.7870969984937919E-01
X_11737509_SNP C G 0.07254 14 179 0.1632 1.5624552915465428E-01
X_11737545_SNP C T 0.07853 15 176 0.1015 9.3608172629413788E-02
X_11737566_SNP A T 0.1128 22 173 0.3751 3.6876237997296502E-01
X_11737578_SNP C T 0.1071 21 175 0.06878 6.5247387872723980E-02
X_11737758_SNP A C 0.09845 19 174 0.7174 7.1368909503503120E-01
X_11737848_SNP C A 0.1196 22 162 0.007651 6.3571045302967359E-03
X_11737867_SNP G A 0.1257 24 167 0.01392 1.2129562411192188E-02
X_11737890_SNP A C 0.09896 19 173 0.2626 2.5583524130015811E-01
X_11737941_SNP C T 0.1 19 171 0.1208 1.1530688755974239E-01
X_11738350_DEL TGCT T 0.45 81 99 0.1103 1.0415451841352785E-01
X_11738375_INS G GTTG 0.401 77 115 0.1225 1.2104055195285313E-01
X_11738447_SNP G A 0.4167 80 112 0.1465 1.4823135265132270E-01
X_11738607_SNP C T 0.4663 83 95 0.3472 3.2684398827682726E-01
X_11738610_SNP T C 0.4598 80 94 0.4753 4.6423147265213005E-01
X_11739057_SNP C T 0.4643 91 105 0.07793 7.8583606508489084E-02
X_11739060_DEL CTGC C 0.4677 87 99 0.0697 6.7450057708673863E-02
X_11739306_SNP C T 0.2161 43 156 0.09343 9.0779874441953012E-02
X_11739324_SNP T C 0.1917 37 156 0.3559 3.5160118258223783E-01
X_11739406_SNP A T 0.1623 31 160 0.6909 6.8463018068727288E-01
X_11739568_SNP T G 0.1436 28 167 0.8742 8.7320290710261983E-01
X_11739618_SNP T A 0.148 29 167 0.5484 5.4588089247393667E-01
X_11739666_SNP C G 0.1333 26 169 0.3481 3.4201602146163546E-01
X_11739681_SNP G C 0.05584 11 186 0.02599 2.4349672302061601E-02
X_11739753_SNP C G 0.1256 25 174 0.1594 1.5628848830229547E-01
X_11739786_SNP T C 0.2287 43 145 0.2842 2.8186478051280550E-01
X_11739816_SNP T C 0.2934 49 118 0.4414 4.3328561327368209E-01
X_11739978_SNP G T 0.335 66 131 0.7499 7.5118205962380924E-01
X_11740242_SNP G T 0.1237 24 170 0.6569 6.5632905819991116E-01
X_11740253_SNP C T 0.241 47 148 0.7304 7.3145429653972527E-01
X_11740309_SNP T C 0.1667 33 165 0.8678 8.6640353351316923E-01
X_11740438_SNP T C 0.4769 93 102 0.01803 1.6320031314049351E-02
X_11740469_SNP A T 0.3368 65 128 0.03146 2.8636194671172739E-02
X_11740471_INS ATATA G 0.335 66 131 0.05161 4.8676730162724238E-02
X_11740503_SNP G A 0.1523 30 167 0.00761 7.0441733526557188E-03
X_11740597_SNP C T 0.3147 62 135 0.8796 8.7814536625317929E-01
X_11740615_SNP C T 0.4898 96 100 0.134 1.2841147215898141E-01
X_11740622_DEL TT T 0.4923 96 99 0.139 1.3558670671804074E-01
X_11740661_DEL G GATCGCTGAG 0.306 56 127 0.4568 4.5012670894548923E-01
X_11740723_SNP G A 0.1726 34 163 0.8412 8.3915651962568083E-01
X_11740739_SNP C T 0.1218 24 173 0.004011 3.9726466448359084E-03
X_11740811_SNP A G 0.159 31 164 0.9584 9.5794332039931784E-01
X_11740817_SNP T G 0.1649 32 162 0.8756 8.7504624126467556E-01
X_11740984_SNP G C 0.3724 73 123 0.673 6.6924280383079660E-01
X_11740989_SNP C G 0.1364 27 171 0.1219 1.1883814846552643E-01
X_11741047_SNP T C 0.07222 13 167 0.8118 8.2939616421597318E-01
X_11741165_SNP T A 0.3918 76 118 0.7294 7.2571288770136000E-01
X_11741166_SNP G T 0.3949 77 118 0.6433 6.3850152095681123E-01
X_11741233_SNP T G 0.2827 54 137 0.8396 8.3909107480731460E-01
X_11741240_SNP T A 0.2737 52 138 0.7957 7.9175632312616606E-01
X_11741242_SNP T C 0.2737 52 138 0.8506 8.4875006894395622E-01
X_11741243_SNP T C 0.2827 54 137 0.7672 7.6373666804549445E-01
X_11741249_SNP G T 0.1088 21 172 0.6605 6.5622408658327691E-01
X_11741264_SNP C T 0.114 22 171 0.8702 8.6949831111152576E-01
X_11741310_SNP A G 0.4896 94 98 0.8278 8.2679423694702880E-01
X_11741314_SNP C A 0.1031 20 174 0.9588 9.5846290808606793E-01
X_11741324_SNP A T 0.4891 90 94 0.7486 7.4416871128859152E-01
X_11741340_SNP A G 0.1036 20 173 0.7212 7.1649542170467728E-01
X_11741355_SNP C A 0.1237 24 170 0.648 6.4254019954632835E-01
X_11741380_SNP T A 0.1162 23 175 0.4568 4.5441814846942341E-01
X_11741384_SNP T C 0.2576 51 147 0.9507 9.5020428189611605E-01
X_11741416_SNP T A 0.1451 28 165 0.5109 5.0521413957550143E-01
X_11741613_SNP T A 0.3571 70 126 0.3396 3.3480467621886023E-01
X_11741679_SNP T C 0.2251 43 148 0.443 4.3507146314276079E-01
X_11741684_SNP A G 0.4643 91 105 0.6316 6.2752857087492542E-01
X_11741696_SNP A G 0.4667 91 104 0.8632 8.6616568872654054E-01
X_11741735_SNP G T 0.2746 53 140 0.8231 8.1969629191579974E-01
X_11741736_INS TGGCCGAAAGGGG T 0.2604 50 142 0.6396 6.3326301471365032E-01
X_11741740_DEL A ACGATTCA 0.2553 48 140 0.6671 6.5956977583776100E-01
X_11741921_SNP A T 0.1947 37 153 0.7923 7.9032081825433909E-01
X_11741957_SNP G A 0.267 51 140 0.7933 7.9271229264527676E-01
X_11741998_DEL CT TATTTTGAC 0.4571 80 95 0.4093 4.0305964652113313E-01
X_11742009_SNP A G 0.4686 82 93 0.4902 4.7994108811562874E-01
X_11742010_SNP G A 0.4624 80 93 0.5101 5.0042520528477319E-01
X_11742022_MNP TGT ATG 0.2389 43 137 0.2919 2.8290297171766365E-01
X_11742026_SNP A G 0.2402 43 136 0.3018 2.9173540813534338E-01
X_11742029_SNP A T 0.4444 80 100 0.5546 5.4772372598331232E-01
X_11742037_SNP G A 0.4444 76 95 0.7597 7.5112207521786389E-01
X_11742068_INS AAACTATA A 0.2353 40 130 0.6615 6.5377205983589093E-01
X_11742076_SNP G T 0.2216 39 137 0.4995 4.8563941418626355E-01
X_11742105_SNP T A 0.3824 65 105 0.1627 1.4533114066291952E-01
X_11742129_SNP A G 0.2189 37 132 0.2398 2.2488680034867270E-01
X_11742131_SNP A G 0.3815 66 107 0.2329 2.1441538118322911E-01
X_11742177_SNP T C 0.3837 66 106 0.2401 2.1817367689122502E-01
X_11742188_SNP A T 0.3873 67 106 0.254 2.3460599757497702E-01
X_11742189_SNP T A 0.3864 68 108 0.2853 2.6702430299855240E-01
X_11742194_SNP C A 0.3864 68 108 0.2075 1.9169985408866141E-01
X_11742272_SNP T C 0.2826 52 132 0.8922 8.9013637879225294E-01
X_11742274_SNP T C 0.2167 39 141 0.5862 5.7426303456995886E-01
X_11742286_SNP T C 0.09497 17 162 0.6241 6.1380539504618059E-01
X_11742302_SNP C T 0.2308 42 140 0.5144 5.0014433106525258E-01
X_11742388_SNP A G 0.1804 35 159 0.83 8.2960434138860650E-01
X_11742605_INS CG C 0.4115 79 113 0.8905 8.9052960849735330E-01
X_11742620_DEL G GTATG 0.2211 42 148 0.1478 1.4353704790885469E-01
X_11742627_DEL C CATCCATAC 0.1495 29 165 0.2473 2.4155121992954054E-01
X_11742660_SNP C A 0.4227 82 112 0.5208 5.1652572990049705E-01
X_11742799_INS AT A 0.328 62 127 0.4635 4.6206668752110314E-01
X_11742815_DEL T TCTTGTAGTT 0.3138 59 129 0.2592 2.5656676725637051E-01
X_11742838_SNP A T 0.3027 56 129 0.3333 3.2406090517024022E-01
X_11742936_SNP G A 0.1374 25 157 0.1346 1.3347846441411493E-01
X_11742942_SNP T A 0.1366 25 158 0.1606 1.5184904324068882E-01
X_11742946_SNP T C 0.1326 24 157 0.2107 1.9844475205125267E-01
X_11743039_SNP T G 0.07027 13 172 0.07384 6.7689569805191127E-02
X_11743084_SNP T C 0.0989 18 164 0.454 4.4046916013587978E-01
X_11743115_SNP T A 0.2543 44 129 0.4165 4.0099088434255781E-01
X_11743151_SNP C A 0.3114 52 115 0.3993 3.7924628245768999E-01
X_11743152_SNP T G 0.2412 41 129 0.5791 5.5697276116991135E-01
X_11743180_SNP C T 0.4138 72 102 0.5545 5.3293650783722479E-01
X_11743183_SNP T C 0.3408 61 118 0.1125 9.8781088787455618E-02
X_11743208_INS ACA A 0.3235 55 115 0.1949 1.7141309735923183E-01
X_11743210_SNP G T 0.3118 58 128 0.2231 2.1262896342924564E-01
X_11743218_SNP A T 0.4088 74 107 0.6512 6.3660643400933981E-01
X_11743262_SNP C G 0.06599 13 184 0.04965 4.7078776183480893E-02
X_11743289_SNP G C 0.2615 51 144 0.004468 4.1769672139943329E-03
X_11743322_SNP T C 0.359 70 125 0.02715 2.4787902962275742E-02
X_11743394_SNP A G 0.4136 79 112 0.04375 3.9606251325336884E-02
X_11743473_SNP G T 0.102 20 176 0.217 2.1259596952578674E-01
X_11743474_SNP T G 0.07368 14 176 0.05778 5.2359909981256884E-02
X_11743493_SNP T G 0.05076 10 187 0.4546 4.4913081472396954E-01
X_11743579_SNP G C 0.05584 11 186 0.2628 2.6016672400157370E-01
X_11743662_INS TT T 0.05291 10 179 0.2646 3.1217381643625819E-01
X_11743738_SNP G A 0.359 70 125 0.6214 6.1707442519348721E-01
X_11743757_SNP A G 0.3454 67 127 0.9745 9.7419209507322102E-01
X_11743789_SNP C A 0.3604 71 126 0.5425 5.4388058768842917E-01
X_11743799_SNP C T 0.3622 71 125 0.5133 5.1426767245117411E-01
X_11743848_SNP C T 0.1667 33 165 0.198 1.9606326299985433E-01
X_11743881_SNP G T 0.3846 75 120 0.3534 3.5052598601148766E-01
X_11743925_DEL A ACGCGAA 0.1649 32 162 0.3472 3.3951534571215491E-01
X_11743933_INS TTGTTACTATCATTATATTT T 0.1376 26 163 0.1812 1.7260562330300988E-01
X_11744124_SNP A C 0.1842 35 155 0.5381 5.2838425563712488E-01
X_11744146_SNP T G 0.1179 23 172 0.3103 3.0565958681699001E-01
X_11744221_SNP T A 0.1717 34 164 0.1315 1.2947781636110756E-01
X_11744225_SNP G A 0.06061 12 186 0.1596 1.5734073532511506E-01
X_11744254_SNP A G 0.05584 11 186 0.9271 9.2692349331886670E-01
X_11744282_SNP G A 0.05051 10 188 0.5484 5.4699552521069361E-01
X_11744288_SNP G A 0.3472 67 126 0.4087 4.0626865305250959E-01
X_11744316_SNP A G 0.05584 11 186 0.3026 2.9684866860944537E-01
X_11744343_SNP G T 0.075 15 185 0.4412 4.3831814144697201E-01
X_11744358_SNP T C 0.4021 78 116 0.7604 7.5968380760549625E-01
X_11744359_SNP T A 0.4082 80 116 0.8209 8.2109418149789315E-01
X_11744367_SNP T A 0.4133 81 115 0.8216 8.2175015192388312E-01
X_11744384_SNP A C 0.3538 69 126 0.9968 9.9685571098929804E-01
X_11744386_SNP A C 0.349 67 125 0.9499 9.4979694885424792E-01
X_11744394_SNP A C 0.055 11 189 0.09775 9.5656271922782699E-02
X_11744403_SNP A G 0.07035 14 185 0.6984 6.9597777058399979E-01
X_11744568_SNP A G 0.1878 37 160 0.4105 4.0648210410236374E-01
X_11744592_SNP G A 0.4924 97 100 0.5192 5.1850067576054693E-01
X_11744599_SNP C T 0.2143 42 154 0.1083 1.0465953731526412E-01
X_11744682_SNP A G 0.1726 34 163 0.1323 1.4753206194140756E-01
X_11744701_SNP G C 0.1606 31 162 0.5151 5.0752088855581334E-01
X_11744776_SNP G A 0.1701 33 161 0.3786 3.7170531622810521E-01
X_11744850_SNP A T 0.191 38 161 0.2264 2.2239613368164834E-01
X_11744868_SNP C T 0.4974 96 97 0.49 4.8928917306607511E-01
X_11744870_SNP A T 0.132 26 171 0.1319 1.2736719128028506E-01
X_11744871_SNP T G 0.269 53 144 0.6529 6.4851321490367098E-01
X_11744873_SNP C T 0.2667 52 143 0.6374 6.3153198809732625E-01
X_11744888_SNP G C 0.1789 34 156 0.2311 2.2114430754753356E-01
X_11744922_SNP A G 0.1217 23 166 0.2921 2.8585338576411878E-01
X_11744932_SNP G T 0.1587 30 159 0.02186 2.7022329863047496E-02
X_11744937_INS TGT T 0.1405 26 159 0.08733 9.9372827631986738E-02
X_11745014_SNP G T 0.2139 40 147 0.4151 4.1169859634384831E-01
X_11745040_SNP A C 0.1559 29 157 0.8502 8.4755091945719740E-01
X_11745113_SNP A G 0.1737 33 157 0.8681 8.6806350406269062E-01
X_11745148_SNP T G 0.1813 35 158 0.397 3.9930952614305515E-01
X_11745186_DEL G GTTGATTTGCCTTATG 0.3607 66 117 0.646 6.4707613482013082E-01
X_11745231_SNP A G 0.4398 84 107 0.308 2.9845063013831363E-01
X_11745238_SNP G A 0.433 84 110 0.366 3.5933749752940458E-01
X_11745242_SNP C G 0.4323 83 109 0.4231 4.1649890258451483E-01
X_11745272_SNP G T 0.4323 83 109 0.4808 4.8036464895007336E-01
X_11745297_DEL G GG 0.1947 37 153 0.3611 3.5609980485853954E-01
X_11745326_SNP C G 0.2589 51 146 0.1004 9.8009132167464097E-02
X_11745466_INS AA A 0.1158 22 168 0.02065 2.1744796279273879E-02
X_11745533_SNP C G 0.1043 17 146 0.2806 2.7438203934560457E-01
X_11745735_SNP T G 0.06091 12 185 0.5826 5.7849413605874411E-01
X_11746017_SNP A G 0.4769 93 102 0.1412 1.5858050491931219E-01
X_11746243_SNP C G 0.05025 10 189 0.6892 6.8669980756408255E-01
X_11746411_SNP G T 0.4278 83 111 0.3196 3.1727979773385828E-01
X_11746528_SNP T C 0.2923 57 138 0.1972 1.9447595694058117E-01
X_11746607_SNP G A 0.3367 66 130 0.2335 2.3675175364907275E-01
X_11746660_DEL TT T 0.25 42 126 0.2897 2.7025203271369636E-01
X_11746671_SNP T C 0.065 13 187 0.9946 9.9461402762948947E-01
X_11746694_DEL T TT 0.06533 13 186 0.995 9.9493159247470531E-01
X_11746750_SNP C T 0.3391 59 115 0.6215 6.0786047954290323E-01
X_11746766_DEL T TT 0.08621 15 159 0.5777 5.6613399550670118E-01
X_11746780_DEL T TA 0.05495 10 172 0.6431 6.3657504741700432E-01
X_11746781_SNP A T 0.3889 63 99 0.4743 4.5265812284732776E-01
X_11746786_SNP T A 0.4566 79 94 0.6739 6.7131733036349406E-01
X_11746854_SNP G A 0.3651 69 120 0.7656 7.7084478234880227E-01
X_11746881_SNP G T 0.4667 91 104 0.8946 8.9420473787139376E-01
X_11747127_SNP G A 0.441 86 109 0.8494 8.4900167395689163E-01
X_11747382_SNP A G 0.3503 69 128 0.6699 6.6583776312712151E-01
X_11747390_SNP G T 0.3604 71 126 0.4948 4.9008528634665971E-01
X_11747540_SNP T C 0.5 98 98 0.7498 7.4629056940993699E-01
X_11747713_SNP T C 0.3909 77 120 0.8063 8.0439049949914732E-01
X_11747740_SNP T C 0.3929 77 119 0.8818 8.8123974942635708E-01
X_11747777_SNP C A 0.3351 65 129 0.2587 2.5626885937817823E-01
X_11747779_SNP G C 0.1929 38 159 0.8843 8.8296207605153598E-01
X_11747851_SNP A G 0.3316 64 129 0.4462 4.4137508899406774E-01
X_11747972_SNP A T 0.3575 69 124 0.6145 6.2427798082080510E-01
X_11748032_SNP G A 0.4691 91 103 0.3316 3.2442717958600242E-01
X_11748329_SNP A G 0.1667 33 165 0.8522 8.5095029918654586E-01
X_11748386_SNP A C 0.1566 31 167 0.9957 9.9567249081614517E-01
X_11748696_SNP C T 0.2626 52 146 0.1714 1.6842888454638050E-01
X_11748798_SNP A G 0.2602 51 145 0.1193 1.1509924060224308E-01
X_11748967_SNP T G 0.2487 49 148 0.1536 1.4952022037810808E-01
X_11749729_SNP T C 0.1487 29 166 0.7924 7.8980932063647791E-01
X_11750290_SNP T C 0.3367 66 130 0.4315 4.3177212238307705E-01
X_11750305_SNP C T 0.4323 83 109 0.1972 1.8873128551555851E-01
X_11750374_SNP A T 0.1061 21 177 0.2482 2.4421708484786198E-01
X_11750475_SNP A C 0.4133 81 115 0.803 8.0305229229808095E-01
X_11750544_SNP T A 0.3889 77 121 0.641 6.4271833991594862E-01
X_11750575_SNP A G 0.401 77 115 0.5599 5.6084667432620594E-01
X_11750839_SNP A T 0.35 63 117 0.3341 3.1605100741513892E-01
X_11751084_SNP A G 0.2359 46 149 0.08515 8.0002504279440875E-02
X_11751088_SNP C T 0.2475 49 149 0.09966 9.6182972101333197E-02
X_11751164_SNP G T 0.2362 47 152 0.1216 1.1834101301752842E-01
X_11751214_SNP C T 0.2423 47 147 0.1074 1.0292093616997344E-01
X_11751236_SNP A C 0.2821 55 140 0.2753 2.7236110235204702E-01
X_11751239_SNP T C 0.2806 55 141 0.2499 2.4801692297135203E-01
X_11751241_SNP T C 0.2806 55 141 0.2164 2.0977592512509302E-01
X_11751349_SNP C T 0.3333 64 128 0.2297 2.2472529429126165E-01
X_11751489_DEL GT ACATACATATA 0.05025 10 189 0.5699 5.6655704047468691E-01
X_11751498_SNP C T 0.08466 16 173 0.0844 7.7400376177594238E-02
X_11751500_INS TATG A 0.08 16 184 0.07302 7.1231132900096264E-02
X_11751606_SNP G A 0.07107 14 183 0.166 1.6230563984998114E-01
X_11751675_SNP T C 0.1768 35 163 0.09285 9.0705137510975864E-02
X_11751714_SNP C T 0.08 16 184 0.3095 3.0645466209106842E-01
X_11751729_SNP T C 0.07035 14 185 0.1408 1.3756830095267747E-01
X_11751739_SNP T C 0.08543 17 182 0.1875 1.8364024070006091E-01
X_11751759_SNP G A 0.07538 15 184 0.1918 1.8814092812056860E-01
X_11751828_SNP T C 0.09596 19 179 0.7732 7.7367591205352648E-01
X_11751987_SNP G A 0.1406 27 165 0.9684 9.6807554157308262E-01
X_11752007_SNP C T 0.197 39 159 0.09821 9.7291137369453051E-02
X_11752043_SNP A T 0.196 39 160 0.1009 9.7904546402696746E-02
X_11752124_SNP T A 0.05025 10 189 0.7371 7.3504602481157888E-01
X_11752178_SNP A G 0.11 22 178 0.08717 8.5199049762332280E-02
X_11752205_SNP A G 0.1005 20 179 0.1785 1.7500598774592102E-01
X_11752366_INS AATATGTATATACATC A 0.06 12 188 0.008528 8.1216228409185572E-03
X_11752367_INS T TGTATATACACATCT 0.2953 57 136 0.6381 6.3095625268250322E-01
X_11752411_SNP A C 0.0603 12 187 0.008405 7.8869574273491838E-03
X_11752461_SNP T A 0.3782 73 120 0.6867 6.8606001443891595E-01
X_11752468_SNP A T 0.05 10 190 0.003562 3.3583734148678037E-03
X_11752493_SNP T C 0.3093 60 134 0.5707 5.7204425979886009E-01
X_11752835_SNP T G 0.1111 22 176 0.5653 5.6162104835779347E-01
X_11752845_SNP C A 0.1111 22 176 0.7617 7.6051241529391567E-01
X_11752948_SNP A G 0.1472 29 168 0.4397 4.3844055191101505E-01
X_11752983_SNP C A 0.301 59 137 0.1462 1.4231885313553283E-01
X_11753012_SNP G T 0.3604 71 126 0.1106 1.1339310378615286E-01
X_11753026_SNP G A 0.1256 25 174 0.915 9.1461248680441321E-01
X_11753119_SNP A G 0.3763 73 121 0.3537 3.5060142791791737E-01
X_11753161_SNP A T 0.4873 96 101 0.3744 3.7141177933703029E-01
X_11753188_INS TA T 0.342 66 127 0.35 3.4990415003921682E-01
X_11753190_SNP T C 0.3571 70 126 0.2607 2.5832686982004716E-01
X_11753193_INS TTTGAATGCATATCTGCAGATGA T 0.3604 71 126 0.2788 2.7751684180823000E-01
X_11753196_INS AGC A 0.3571 70 126 0.2961 2.9375917421115350E-01
X_11753200_INS TC T 0.3737 71 119 0.3559 3.4343940084444657E-01
X_11753205_SNP T A 0.3503 62 115 0.3419 3.2379786794795840E-01
X_11753206_INS TG T 0.3838 71 114 0.2951 2.7616676956003039E-01
X_11753210_INS GTTTATATAAAAAGATAAACGGTT A 0.3923 71 110 0.2934 2.7552659233720000E-01
X_11753212_SNP A G 0.1044 19 163 0.07925 6.9087693526168711E-02
X_11753214_SNP G C 0.3923 71 110 0.2934 2.7552659233720000E-01
X_11753217_SNP T A 0.3785 67 110 0.1967 1.7743860267732259E-01
X_11753220_SNP C T 0.382 68 110 0.3067 2.8813223661214182E-01
X_11753222_SNP T C 0.3833 69 111 0.2201 2.0355126143842250E-01
X_11753226_INS TTTCCATCATCTCATT T 0.3842 68 109 0.2441 2.2370448581126212E-01
X_11753229_INS CA C 0.3736 65 109 0.1752 1.5474808835482379E-01
X_11753233_INS ATTGAGGAACTTTACATGGATAAAACATTTTTCCTTTGTGTGAAAAAAATCATCTGTGTCGTGTGAATAATAATCACTGCATTTTGCATTTAATAAATTGTTTAATAA A 0.4012 67 100 0.2752 2.4758208343268673E-01
X_11753317_SNP A C 0.4301 83 110 0.4461 4.4419437643865411E-01
X_11753424_SNP A T 0.1546 30 164 0.1432 1.3550443581287563E-01
X_11753425_SNP G A 0.1633 32 164 0.1781 1.7220080227734791E-01
X_11753457_SNP A C 0.1558 31 168 0.1562 1.5259478598734666E-01
X_11753508_SNP C T 0.1465 29 169 0.09821 9.4686837977544847E-02
X_11753529_SNP G T 0.1421 28 169 0.1161 1.1194251965445567E-01
X_11753604_SNP A G 0.1309 25 166 0.04095 4.0146633693446836E-02
X_11753621_SNP A C 0.1364 27 171 0.06365 6.2509960302609260E-02
X_11753650_SNP G A 0.1436 28 167 0.1302 1.2433189554794588E-01
X_11753685_SNP T G 0.148 29 167 0.1481 1.4420039947991214E-01
X_11753686_SNP T G 0.1333 26 169 0.07282 6.7932697794127236E-02
X_11753772_SNP C T 0.1566 31 167 0.3613 3.6488412405803761E-01
X_11754087_SNP T A 0.4792 92 100 0.7647 7.6163207549519352E-01
X_11754089_SNP T C 0.4845 94 100 0.7695 7.6887643398579253E-01
X_11754174_SNP G A 0.09645 19 178 0.7086 7.0603674026268060E-01
X_11754200_SNP C T 0.09045 18 181 0.5911 5.8785390905639545E-01
X_11754215_SNP T C 0.09045 18 181 0.6204 6.1737375654512483E-01
X_11754301_SNP A G 0.06533 13 186 0.7701 7.6813430561421203E-01
X_11754302_SNP A C 0.075 15 185 0.8735 8.7266653601928579E-01
X_11754371_SNP G C 0.07614 15 182 0.7263 7.2371959470890457E-01
X_11754388_SNP C A 0.07216 14 180 0.6108 6.0695684599785449E-01
X_11754452_SNP T C 0.09 18 182 0.9822 9.8206182864930935E-01
X_11754492_SNP T A 0.06633 13 183 0.7159 7.1199247887281636E-01
X_11754506_SNP T A 0.07614 15 182 0.948 9.4738342254843011E-01
X_11754584_SNP C T 0.06736 13 180 0.8225 8.1924993306499672E-01
X_11754607_INS TCTTTTTTTTT T 0.06667 13 182 0.659 6.5418006949925855E-01
X_11754679_SNP T A 0.07692 15 180 0.5964 5.9253555728069629E-01
X_11754715_SNP G C 0.09091 18 180 0.06966 6.8059595376539855E-02
X_11754717_SNP G A 0.09548 19 180 0.1071 1.0545005841586363E-01
X_11754741_SNP G T 0.1407 28 171 0.2296 2.2614486876412987E-01
X_11754890_SNP G A 0.08629 17 180 0.9752 9.7498420978637446E-01
X_11755031_SNP C T 0.1206 24 175 0.758 7.5618939467128543E-01
X_11755034_SNP G C 0.1061 21 177 0.5749 5.7118692738057764E-01
X_11755266_SNP T C 0.05528 11 188 0.2984 2.9422554764351516E-01
X_11756247_SNP A G 0.0733 14 177 0.5444 5.3498974417046541E-01
X_11756394_SNP T C 0.09326 18 175 0.8678 8.6547911605125571E-01
X_11756452_SNP C T 0.07614 15 182 0.7525 7.4944213714609731E-01
X_11756604_SNP T C 0.08543 17 182 0.3344 3.3059991835149638E-01
X_11756685_SNP A G 0.12 24 176 0.5686 5.6616649327724722E-01
X_11756760_SNP C T 0.095 19 181 0.625 6.2285281798137437E-01
X_11756868_SNP G T 0.09137 18 179 0.7941 7.9921767963354062E-01
X_11756922_SNP T A 0.1066 21 176 0.4535 4.4954042224028523E-01
X_11756923_SNP C A 0.09548 19 180 0.6956 6.9310917323155163E-01
X_11756925_SNP T C 0.09137 18 179 0.7709 7.6835163962847752E-01
X_11758694_SNP G A 0.3417 68 131 0.6816 6.7891292630782396E-01
X_11759108_SNP A G 0.05155 10 184 0.4762 4.6951420353048334E-01
X_11760188_SNP C T 0.07576 15 183 0.2292 2.2438489457384947E-01
X_11761424_SNP A G 0.06533 13 186 0.3861 3.8228094447480543E-01
X_11761544_SNP G C 0.09045 18 181 0.2155 2.1174314360319335E-01
X_11762384_SNP G A 0.0804 16 183 0.8585 8.5725975410038369E-01
X_11762588_SNP T C 0.07035 14 185 0.3699 3.6599897195718789E-01
X_11762711_SNP C T 0.09548 19 180 0.7259 7.2416000254208979E-01
X_11762948_SNP C G 0.2714 54 145 0.02752 2.6270775012007530E-02
X_11762974_SNP T C 0.2629 51 143 0.02571 2.3196941710852407E-02
X_11763199_SNP G A 0.2704 53 143 0.03433 3.4975473212413559E-02
X_11763213_SNP T C 0.2764 55 144 0.0299 3.1171542292017154E-02
X_11763392_SNP T C 0.2755 54 142 0.02839 2.7871095276393879E-02
X_11763398_SNP C T 0.3385 66 129 0.6071 6.0458715415504694E-01
X_11763481_SNP G C 0.2677 53 145 0.02673 2.5100175334209787E-02
X_11763682_SNP G A 0.3553 70 127 0.6301 6.2615252197125926E-01
X_11763919_SNP T C 0.3317 66 133 0.4333 4.2971436555608056E-01
X_11764120_SNP A G 0.2674 50 137 0.02943 2.7160226297456517E-02
X_11764456_SNP A G 0.05584 11 186 0.01671 1.5560347312572999E-02
X_11764544_SNP T C 0.06061 12 186 0.3361 3.5136813117111720E-01
X_11764876_SNP A C 0.2704 53 143 0.5218 5.1913224095257382E-01
X_11765174_SNP A G 0.2124 41 152 0.4644 4.5708295291349765E-01
X_11765341_SNP T G 0.2169 41 148 0.3244 3.1708662983333136E-01
X_11765374_SNP T A 0.2135 41 151 0.216 2.1536275505532454E-01
X_11765413_SNP T C 0.2135 41 151 0.2122 2.0723189465928049E-01
X_11765686_SNP T C 0.08081 16 182 0.6691 6.6563047796914976E-01
X_11765938_SNP A T 0.0804 16 183 0.7633 7.6132759894218904E-01
X_11765971_SNP C T 0.08122 16 181 0.9545 9.5390417261350957E-01
X_11766046_SNP A G 0.09045 18 181 0.4583 4.5589142977602271E-01
X_11766451_SNP T C 0.06111 11 169 0.3423 3.2897141723723211E-01
X_11766598_SNP G T 0.06533 13 186 0.2555 2.5138450577183080E-01
X_11766600_SNP A G 0.06061 12 186 0.1907 1.8592382513804917E-01
X_11766633_SNP T C 0.06599 13 184 0.9223 9.2148080856682268E-01
X_11766637_SNP G T 0.07071 14 184 0.9625 9.6214367206592444E-01
X_11766641_SNP T G 0.06599 13 184 0.7759 7.7423370681948467E-01
X_11766654_SNP C G 0.06154 12 183 0.6618 6.5834453605311383E-01
X_11766697_SNP T C 0.07538 15 184 0.992 9.9194030953031032E-01
X_11766711_SNP T A 0.07538 15 184 0.992 9.9194030953031032E-01
X_11767408_SNP C G 0.07576 15 183 0.8501 8.4950694486277767E-01
X_11767421_SNP G T 0.07143 14 182 0.9814 9.8133276021834703E-01
X_11767477_SNP T G 0.3109 60 133 0.6719 6.6789690408880209E-01
X_11767965_SNP C T 0.08586 17 181 0.3441 3.3869182629269667E-01
X_11768052_SNP C T 0.1111 22 176 0.1193 1.1794515278115725E-01
X_11768079_SNP G T 0.16 32 168 0.09107 8.9052334740752803E-02
X_11768100_SNP T C 0.1472 29 168 0.167 1.6220773408390488E-01
X_11768622_SNP A G 0.08122 16 181 0.7681 7.6586587282274721E-01
X_11768740_SNP T C 0.3247 63 131 0.941 9.4105286942582156E-01
X_11769014_INS GTT C 0.09 18 182 0.986 9.8595913748910169E-01
X_11769173_SNP G A 0.366 71 123 0.8247 8.2172471228430155E-01
X_11769369_SNP G T 0.3246 62 129 0.954 9.5385766260613036E-01
X_11769378_SNP A C 0.3316 63 127 0.8087 8.0727731223102095E-01
X_11769401_SNP G C 0.3152 58 126 0.7823 7.8001168990176728E-01
X_11769412_SNP G A 0.2889 52 128 0.6897 6.8316541138621667E-01
X_11769419_INS AA A 0.2849 51 128 0.7709 7.7091590474807736E-01
X_11769422_SNP A G 0.3161 61 132 0.5028 4.9623210268273188E-01
X_11769450_SNP T A 0.335 66 131 0.886 8.8509195290684839E-01
X_11769455_SNP A T 0.335 66 131 0.886 8.8509195290684839E-01
X_11769459_SNP T A 0.3367 66 130 0.7953 7.9433626193401341E-01
X_11769501_SNP G A 0.3401 67 130 0.8674 8.6649950427898603E-01
X_11769504_SNP A G 0.3061 60 136 0.6605 6.5691197908996490E-01
X_11769583_SNP T C 0.3147 62 135 0.6251 6.2159554767585357E-01
X_11769727_SNP T A 0.4603 87 102 0.7331 7.4128657867717718E-01
X_11769871_SNP T C 0.1156 23 176 0.4401 4.4130394725194588E-01
X_11769936_SNP T C 0.4844 93 99 0.821 8.1963952699815912E-01
X_11769943_SNP G A 0.4639 90 104 0.6255 6.2479147923472367E-01
X_11770210_SNP C T 0.4898 96 100 0.2403 2.3770495766820232E-01
X_11770257_SNP A G 0.4948 96 98 0.1021 9.7219811735763217E-02
X_11770258_SNP A G 0.5 99 99 0.1301 1.2584031145677321E-01
X_11770276_SNP C T 0.4949 97 99 0.1055 1.0035122247140926E-01
X_11770278_SNP A C 0.4949 98 100 0.09316 9.1176451413876314E-02
X_11770331_SNP A G 0.4694 92 104 0.1188 1.1356897398655397E-01
X_11771116_SNP C T 0.3627 70 123 0.6613 6.5640227306376042E-01
X_11771134_SNP C T 0.3763 73 121 0.7724 7.6886919205224791E-01
X_11771250_SNP A G 0.1156 23 176 0.5028 4.9960792086524775E-01
X_11771316_SNP T A 0.3367 67 132 0.4891 4.8623144219794057E-01
X_11771323_SNP A T 0.3535 70 128 0.6523 6.4941412728733483E-01
X_11771325_SNP G A 0.335 66 131 0.5912 5.9096413213431132E-01
X_11771334_SNP A T 0.335 67 133 0.4606 4.5781785309367062E-01
X_11771437_SNP T G 0.4592 90 106 0.5402 5.3734521197232277E-01
X_11771438_SNP G T 0.449 88 108 0.6987 6.9862916160634625E-01
X_11771479_SNP C G 0.4873 96 101 0.7301 7.2769386568958361E-01
X_11771551_SNP T G 0.4541 89 107 0.5191 5.1572290949252109E-01
X_11771791_SNP A T 0.268 52 142 0.9805 9.8020492091357792E-01
X_11771794_SNP T C 0.2737 52 138 0.8036 8.0037428897614848E-01
X_11771802_SNP A T 0.2746 53 140 0.8122 8.0842305863323849E-01
X_11771876_SNP G T 0.3927 75 116 0.7563 7.5129160850880961E-01
X_11772056_SNP A T 0.2843 56 141 0.2855 2.8767491331442174E-01
X_11772177_SNP C G 0.4772 94 103 0.2469 2.4085949889610891E-01
X_11772339_SNP T A 0.2525 50 148 0.3279 3.2258205877782675E-01
X_11772731_SNP T A 0.09091 18 180 0.8883 8.8708802766157724E-01
X_11772827_SNP T C 0.2604 50 142 0.3205 3.1135111324374776E-01
X_11772838_SNP A G 0.2642 51 142 0.1838 1.8463585849067432E-01
X_11772980_SNP C T 0.1295 25 168 0.5373 5.3042729391325183E-01
X_11773028_SNP T C 0.1237 24 170 0.07234 7.2576729380007463E-02
X_11773034_SNP A G 0.1276 25 171 0.2663 2.6296694005265298E-01
X_11773037_SNP C T 0.1633 32 164 0.747 7.4575420888835509E-01
X_11773055_SNP G T 0.1364 27 171 0.1659 1.6302667664835380E-01
X_11773060_SNP C T 0.1327 26 170 0.1262 1.2645580462951611E-01
X_11773155_SNP T C 0.1237 24 170 0.6994 6.9994263414591673E-01
X_11773182_SNP G A 0.1282 25 170 0.9341 9.3432525369502040E-01
X_11773260_SNP C A 0.4235 83 113 0.9333 9.3255641775249742E-01
X_11773380_SNP G C 0.4213 83 114 0.7833 7.8178664017439370E-01
X_11773569_SNP C T 0.4375 84 108 0.4279 4.1988332662667305E-01
X_11774482_SNP G C 0.4256 83 112 0.07951 7.4342651571482649E-02
X_11774938_SNP G A 0.2487 49 148 0.8171 8.1822788236590960E-01
X_11774970_SNP G A 0.2538 50 147 0.6562 6.5722907048566004E-01
X_11774976_SNP G T 0.2576 51 147 0.4086 4.0483607443691383E-01
X_11774977_SNP T C 0.25 49 147 0.4924 4.8623151104951456E-01
X_11774987_SNP A C 0.2576 51 147 0.537 5.3259543082068539E-01
X_11774995_SNP G C 0.2525 50 148 0.4779 4.7335537721140719E-01
X_11775006_SNP A G 0.2965 59 140 0.36 3.5653401726989420E-01
X_11775012_DEL A ACAGTGTTAATCTTATGATATTATAATTAC 0.2565 49 142 0.1986 1.9274987482249528E-01
X_11775076_SNP A T 0.3214 63 133 0.5704 5.6482978020666919E-01
X_11775111_SNP C A 0.3299 65 132 0.4917 4.8624828406190657E-01
X_11775123_INS CA C 0.3 57 133 0.4186 4.2482534968862606E-01
X_11775169_SNP T C 0.1846 36 159 0.05982 5.9594956655625662E-02
X_11775179_SNP C T 0.1846 36 159 0.0819 8.1634810304565639E-02
X_11775184_SNP C G 0.1878 37 160 0.06922 7.0147681567714060E-02
X_11775187_SNP C T 0.1897 37 158 0.07772 7.8340379000020624E-02
X_11775729_SNP T C 0.3469 68 128 0.2828 2.8552307192586912E-01
X_11775762_SNP A G 0.3452 68 129 0.2456 2.4916268026828858E-01
X_11775906_SNP T C 0.3858 76 121 0.7232 7.1960595884894418E-01
X_11776158_SNP C A 0.4603 87 102 0.7735 7.6991557958521450E-01
X_11776238_SNP T C 0.4844 93 99 0.6067 5.9985714810789825E-01
X_11776390_SNP T A 0.4061 80 117 0.4834 4.8334323477291230E-01
X_11776780_SNP A G 0.2576 51 147 0.7831 7.8122389593872621E-01
X_11776830_SNP A G 0.2371 46 148 0.5002 4.9411192920731839E-01
X_11776874_SNP T C 0.25 49 147 0.6707 6.6685924971597532E-01
X_11776962_SNP G A 0.3807 75 122 0.7598 7.5766893307893102E-01
X_11777311_SNP A G 0.1701 33 161 0.9182 9.1673695991596071E-01
X_11777386_SNP G A 0.2139 40 147 0.8089 8.0401670665695435E-01
X_11777395_SNP G A 0.2299 43 144 0.8152 8.1127443959807322E-01
X_11777407_SNP C A 0.1649 31 157 0.9012 8.9872568220774318E-01
X_11777458_SNP T A 0.125 23 161 0.3355 3.1678040063141433E-01
X_11777821_SNP A G 0.2741 54 143 0.6685 6.6530467715277308E-01
X_11777833_SNP C T 0.269 53 144 0.9381 9.3760509117720781E-01
X_11777857_INS AA A 0.2462 48 147 0.4957 4.8837833283106558E-01
X_11777865_SNP T A 0.2613 52 147 0.5849 5.8192267591258884E-01
X_11777867_SNP A T 0.2626 52 146 0.5914 5.8748501773808659E-01
X_11777882_SNP T C 0.2589 51 146 0.596 5.9126040165229210E-01
X_11777899_SNP C T 0.241 47 148 0.6089 6.0452499242120084E-01
X_11777909_SNP C A 0.2462 48 147 0.695 6.9129257670388689E-01
X_11777944_SNP G A 0.2513 49 146 0.8261 8.2536845264726677E-01
X_11777947_SNP T C 0.2526 49 145 0.791 7.8907543174643535E-01
X_11777950_SNP T A 0.2474 48 146 0.6997 6.9425629348696472E-01
X_11777994_SNP A G 0.2169 41 148 0.8635 8.6112322519064399E-01
X_11777997_SNP A C 0.2139 40 147 0.789 7.8374784132970388E-01
X_11778035_SNP C T 0.2191 39 139 0.9685 9.6740604308333067E-01
X_11778100_SNP C T 0.2312 43 143 0.9203 9.1837288975186004E-01
X_11778147_SNP C G 0.2132 42 155 0.783 7.8133456671447987E-01
X_11778161_SNP G A 0.2071 41 157 0.4237 4.1914539408479656E-01
X_11778270_SNP T A 0.05051 10 188 0.4616 4.6380764999746482E-01
X_11778501_SNP A G 0.1818 36 162 0.009258 8.5133358457496477E-03
X_11778516_DEL T TGGATAC 0.06667 13 182 0.2861 3.0717137515298210E-01
X_11778517_SNP A G 0.1944 35 145 0.01383 1.5616169091823218E-02
X_11778593_SNP T C 0.298 59 139 0.1164 1.1267440858223077E-01
X_11778611_SNP C T 0.2995 59 138 0.1211 1.1623731965938011E-01
X_11778624_INS AAA A 0.08586 17 181 0.4867 4.8661847342418518E-01
X_11778634_SNP A G 0.2893 57 140 0.1051 1.0073369774529606E-01
X_11778648_SNP T C 0.1929 38 159 0.01262 1.2596622592444283E-02
X_11778650_SNP G C 0.07035 14 185 0.1107 1.0774469622741512E-01
X_11778674_DEL A AA 0.2378 44 141 0.0457 5.7638330714764659E-02
X_11778735_SNP C T 0.09 18 182 0.8738 8.7300302315451739E-01
X_11778751_SNP G A 0.09 18 182 0.8738 8.7300302315451739E-01
X_11778940_SNP A C 0.08629 17 180 0.1487 1.4623978112010316E-01
X_11778994_SNP G C 0.132 26 171 0.06695 6.3556297271185294E-02
X_11779518_SNP T G 0.3711 72 122 0.9528 9.5205934287754612E-01
X_11779569_DEL A AA 0.3944 71 109 0.3799 3.6572475845237951E-01
X_11779629_SNP A G 0.4573 91 108 0.7568 7.5523249189267849E-01
X_11779656_SNP T G 0.4115 79 113 0.581 5.7863956064716804E-01
X_11779750_SNP T C 0.3607 66 117 0.3241 3.2306317634354775E-01
X_11779923_SNP C T 0.3967 73 111 0.9201 9.1929090273275360E-01
X_11779950_SNP A T 0.3908 68 106 0.5953 5.9146530750582615E-01
X_11779974_SNP C A 0.4011 71 106 0.459 4.4763556737552712E-01
X_11779980_SNP A C 0.388 71 112 0.6722 6.6728787836677972E-01
X_11780050_SNP T A 0.3934 72 111 0.667 6.5757642162308216E-01
X_11780057_SNP C G 0.3989 73 110 0.5728 5.6191800680134474E-01
X_11780353_SNP T C 0.06061 12 186 0.7948 7.9289182937307601E-01
X_11780364_INS TTAAATACTAAGTTCAAC T 0.4022 72 107 0.5816 5.7300841407854008E-01
X_11780400_SNP A T 0.08 16 184 0.6397 6.3757248687590784E-01
X_11780625_SNP G A 0.1917 37 156 0.1772 1.8527197692776143E-01
X_11780963_SNP T C 0.201 40 159 0.3331 3.2928203861063354E-01
X_11780977_SNP T C 0.2222 44 154 0.1734 1.6928006840222865E-01
X_11781087_SNP A T 0.2154 42 153 0.1881 1.8134933539736053E-01
X_11781170_SNP T G 0.06566 13 185 0.9209 9.2017286990600622E-01
X_11781352_SNP T C 0.2143 42 154 0.2454 2.5678292159819871E-01
X_11781423_SNP A T 0.2194 43 153 0.1305 1.2496735727006580E-01
X_11781626_SNP A C 0.2347 46 150 0.3555 3.4874886532333338E-01
X_11781645_SNP A T 0.2437 48 149 0.3908 3.8426673232190589E-01
X_11781763_SNP T C 0.2202 37 131 0.01993 1.2905651234736231E-02
X_11781880_SNP A C 0.2158 41 149 0.04399 4.2279417961681998E-02
X_11782034_SNP G A 0.2525 50 148 0.02884 2.7431422684563771E-02
X_11782218_SNP C G 0.06061 12 186 0.1568 1.5244267498764996E-01
X_11785967_SNP G A 0.05076 10 187 0.1523 1.4670518428568435E-01
X_11786298_SNP T C 0.3317 66 133 0.09765 9.4974517781547529E-02
X_11786459_SNP C T 0.0603 12 187 0.1694 1.6573327641022428E-01
X_11786461_SNP T G 0.06061 12 186 0.1703 1.6549310646488158E-01
X_11786492_SNP T C 0.05584 11 186 0.07516 7.1732750438135401E-02
X_11786493_SNP C G 0.05612 11 185 0.07873 7.5886758150201614E-02
X_11786527_SNP A T 0.2525 50 148 0.3696 3.6435859920777347E-01
X_11786529_SNP A C 0.2539 49 144 0.4128 4.0866087518047289E-01
X_11786616_SNP T A 0.06533 13 186 0.8897 8.8908557809451350E-01
X_11786647_SNP T C 0.06061 12 186 0.05251 5.0130124116506795E-02
X_11786648_SNP A T 0.05102 10 186 0.08498 8.1307509156351890E-02
X_11786670_SNP A G 0.0603 12 187 0.0508 4.8804658402725298E-02
X_11786671_SNP T A 0.06061 12 186 0.05282 5.0639047922798858E-02
X_11786684_SNP C A 0.0603 12 187 0.0508 4.8804658402725298E-02
X_11786688_SNP T G 0.05556 11 187 0.02619 2.4690456406896700E-02
X_11787499_SNP C T 0.06091 12 185 0.2191 2.1406109244661498E-01
X_11789189_SNP C G 0.4639 90 104 0.272 2.7234162667603545E-01
X_11789252_SNP A G 0.06061 12 186 0.07375 7.0857820852587058E-02
X_11789312_SNP G A 0.06 12 188 0.06995 6.8203197423390621E-02
X_11789313_SNP A C 0.06 12 188 0.06995 6.8203197423390621E-02
X_11789318_SNP A G 0.4422 88 111 0.2401 2.4364646606360552E-01
X_11789335_SNP A G 0.05528 11 188 0.06085 5.8600903705501813E-02
X_11789336_SNP T C 0.05528 11 188 0.06085 5.8600903705501813E-02
X_11789594_SNP C T 0.07035 14 185 0.03432 3.2806982801722818E-02
X_11790332_SNP C T 0.06566 13 185 0.01945 1.8143662431572682E-02
X_11790446_SNP G A 0.05556 11 187 0.041 3.8826820252573134E-02
X_11790461_SNP T C 0.05584 11 186 0.02573 2.3883258913894066E-02
X_11790512_SNP T C 0.05051 10 188 0.06133 5.9389785380618079E-02
X_11790582_SNP A G 0.1005 20 179 0.6774 6.7477157925128850E-01
X_11790730_SNP C A 0.05 10 190 0.3763 3.7334751765820307E-01
X_11790941_SNP A T 0.05851 11 177 0.04529 3.9341187684875441E-02
X_11790959_SNP A C 0.06667 13 182 0.09871 9.4115048854220063E-02
X_11791370_SNP C G 0.4588 89 105 0.8442 8.4987097308065518E-01
X_11791538_SNP C T 0.07071 14 184 0.1537 1.5141906895440571E-01
X_11792231_SNP C G 0.055 11 189 0.3606 3.5761210044309755E-01
X_11792357_SNP C T 0.06 12 188 0.8913 8.9061825486165092E-01
X_11792363_SNP A C 0.06061 12 186 0.3571 3.5505804780824202E-01
X_11792411_SNP T C 0.4821 94 101 0.6155 6.1521125549592481E-01
X_11792421_SNP T C 0.4569 90 107 0.4691 4.7068500962760518E-01
X_11792499_SNP G T 0.4845 94 100 0.4421 4.4310636220048993E-01
X_11793249_SNP C T 0.4233 80 109 0.5044 4.9322411859006610E-01
X_11793256_SNP G A 0.4485 87 107 0.413 4.0654711227738505E-01
X_11793330_SNP T C 0.4398 84 107 0.3172 3.0698674633653644E-01
X_11793524_SNP G A 0.0804 16 183 0.1672 1.6409024709756836E-01
X_11793577_SNP G A 0.4639 90 104 0.6475 6.4380940354970462E-01
X_11793701_SNP C G 0.07538 15 184 0.6452 6.4257231356176459E-01
X_11793717_SNP G A 0.07071 14 184 0.4068 4.0413903214405755E-01
X_11793728_SNP A T 0.07576 15 183 0.6473 6.4380625163415450E-01
X_11793760_INS TAT T 0.4462 87 108 0.2943 2.9621504500163764E-01
X_11793762_SNP T C 0.4286 81 108 0.3401 3.3716130128460831E-01
X_11793783_DEL A ACT 0.05641 11 184 0.2475 2.5882900268452269E-01
X_11793981_SNP A G 0.4031 77 114 0.5584 5.6282223328921277E-01
X_11794337_SNP C T 0.1726 34 163 0.2028 1.9867748699008803E-01
X_11794360_SNP T G 0.4922 95 98 0.7007 6.9835459369956165E-01
X_11794401_SNP T A 0.4922 95 98 0.9688 9.6875596634908401E-01
X_11794447_SNP G A 0.1276 25 171 0.6423 6.3762340783060978E-01
X_11794450_SNP T C 0.1257 24 167 0.641 6.3528586028132938E-01
X_11794536_INS AA A 0.0914 17 169 0.257 2.4509855856017526E-01
X_11794702_SNP C G 0.1263 25 173 0.8422 8.4053251574878363E-01
X_11794861_SNP G A 0.3938 76 117 0.4669 4.6960150866954276E-01
X_11795571_SNP A G 0.2751 52 137 0.3543 3.6695245106401819E-01
X_11795694_SNP G A 0.2902 56 137 0.05852 5.3986264739000762E-02
X_11795808_SNP C A 0.05102 10 186 0.9128 9.1221477950627972E-01
X_11795826_SNP G T 0.2718 53 142 0.1377 1.3447283976810787E-01
X_11795880_SNP T G 0.2541 47 138 0.1216 1.1265320013688296E-01
X_11796216_SNP T C 0.0603 12 187 0.04218 4.0586981382470175E-02
X_11796336_SNP G C 0.2143 42 154 0.1127 1.1148187395293752E-01
X_11796351_SNP G T 0.2113 41 153 0.2136 2.0717580858215734E-01
X_11796495_SNP G A 0.2228 43 150 0.186 1.7825907810931785E-01
X_11796540_SNP C A 0.2374 47 151 0.2527 2.4747041995628050E-01
X_11796609_SNP T C 0.2323 46 152 0.3701 3.6939416023531280E-01
X_11797119_SNP A C 0.2383 46 147 0.4485 4.3975256899728110E-01
X_11797644_SNP C T 0.2335 46 151 0.382 3.7829958371403427E-01
X_11797656_SNP A G 0.2323 46 152 0.3653 3.6085736810425195E-01
X_11797731_SNP G A 0.2183 43 154 0.4086 4.0524527090200635E-01
X_11798046_SNP A G 0.14 28 172 0.7848 7.8350858824186365E-01
X_11798121_SNP G A 0.1878 37 160 0.8188 8.1786915753423695E-01
X_11798298_SNP T C 0.05528 11 188 0.8113 8.0981232469584485E-01
X_11798454_SNP A G 0.1878 37 160 0.9362 9.3533245916439545E-01
X_11798535_SNP A G 0.2121 42 156 0.4049 3.9970039832828785E-01
X_11799460_SNP G C 0.1701 33 161 0.2036 1.9849774516038210E-01
X_11799470_SNP C T 0.1399 27 166 0.5552 5.5101354661679625E-01
X_11799518_SNP A C 0.1771 34 158 0.2385 2.3081636254889848E-01
X_11799532_INS TTCTAAA T 0.1546 30 164 0.7418 7.3845466195022569E-01
X_11799565_SNP A T 0.1633 32 164 0.8358 8.3424897215620364E-01
X_11799589_SNP T C 0.1897 37 158 0.2835 2.7818353219054492E-01
X_11799802_SNP T A 0.1576 29 155 0.7348 7.3345986989204237E-01
X_11799839_SNP T C 0.199 38 153 0.1564 1.5022665280286296E-01
X_11800186_SNP T G 0.1568 29 156 0.3997 4.5336097482988558E-01
X_11800410_SNP G A 0.1487 29 166 0.6384 6.3613009508772111E-01
X_11800422_SNP T C 0.171 33 160 0.6636 6.5766436631159886E-01
X_11800451_SNP C T 0.1604 30 157 0.4198 4.0707999474995205E-01
X_11800464_SNP G T 0.1587 30 159 0.6197 6.2642368395943593E-01
X_11800709_SNP A C 0.1289 25 169 0.7847 7.8204676313996269E-01
X_11800756_INS TG A 0.1005 19 170 0.4987 4.9390971070475465E-01
X_11800902_SNP G C 0.1071 21 175 0.7028 7.0020868580808315E-01
X_11800936_SNP T G 0.1082 21 173 0.9606 9.6007643646437046E-01
X_11800982_INS TT T 0.1058 20 169 0.9788 9.7850841144962231E-01
X_11801046_SNP C A 0.09474 18 172 0.1571 1.5067734672716848E-01
X_11801055_DEL A AA 0.0625 12 180 0.5373 5.3179731145758768E-01
X_11801133_DEL A ACTTCA 0.09677 18 168 0.06769 6.4582936000679922E-02
X_11801142_DEL T TGT 0.0973 18 167 0.06585 6.2349725399167368E-02
X_11801151_SNP A T 0.06486 12 173 0.7482 7.4374195388645215E-01
X_11801153_SNP A T 0.08791 16 166 0.02521 2.3304781650919613E-02
X_11801156_SNP A T 0.0765 14 169 0.6518 6.4483717342006397E-01
X_11801158_SNP G C 0.08743 16 167 0.03023 2.6695071894631377E-02
X_11801167_SNP A T 0.08065 15 171 0.05941 5.5159633353775883E-02
X_11801173_MNP AAG GGT 0.09043 17 171 0.0847 7.8377522041722061E-02
X_11801177_SNP G A 0.08197 15 168 0.1085 1.0267498894303151E-01
X_11801179_SNP A G 0.08556 16 171 0.1423 1.3476192403288323E-01
X_11801188_SNP G T 0.08791 16 166 0.2682 2.5788244935150395E-01
X_11801189_SNP A T 0.08602 16 170 0.1883 1.7832813750354726E-01
X_11801191_SNP G T 0.0914 17 169 0.2023 1.9217994454455634E-01
X_11801193_SNP A T 0.08602 16 170 0.1781 1.6832892918588882E-01
X_11801226_SNP T C 0.05882 11 176 0.0749 7.2227358658949303E-02
X_11801233_SNP A G 0.0625 12 180 0.6565 6.5284503502730029E-01
X_11801247_SNP T A 0.08901 17 174 0.1204 1.1512061793846662E-01
X_11801261_SNP C T 0.09375 18 174 0.04333 4.1745642836453996E-02
X_11801325_SNP G C 0.05759 11 180 0.8257 8.2277767649902289E-01
X_11801345_SNP T G 0.06218 12 181 0.9976 9.9755170069721799E-01
X_11801354_SNP A G 0.05759 11 180 0.8169 8.1277229384791749E-01
X_11801527_SNP T C 0.0804 16 183 0.8923 8.9135213455930640E-01
X_11801583_SNP C T 0.07692 15 180 0.5057 5.0510360283763633E-01
X_11801699_DEL C CTGGAAAGTCATCC 0.06771 13 179 0.7445 7.4054839798233529E-01
X_11802118_SNP A T 0.05584 11 186 0.5853 5.8083658683751094E-01
X_11802335_SNP T A 0.08065 15 171 0.4477 4.3263181915763993E-01
X_11802498_SNP G A 0.08586 17 181 0.2951 2.9073476695680811E-01
X_11802936_SNP G T 0.06111 11 169 0.9373 9.4280311932185601E-01
X_11804112_SNP T G 0.05612 11 185 0.4148 4.0902958248485632E-01
X_11804115_SNP T C 0.0567 11 183 0.4359 4.2893196078821971E-01
X_11804274_SNP T C 0.1675 33 164 0.7205 7.1856513190432403E-01
X_11804280_SNP A G 0.1582 31 165 0.8438 8.4277324334100556E-01
X_11804319_SNP T C 0.1641 32 163 0.5836 5.7952185042753013E-01
X_11804346_SNP G A 0.2308 45 150 0.7228 7.2037528466853695E-01
X_11804367_SNP A G 0.1717 34 164 0.5208 5.1779855455137336E-01
X_11804514_SNP C G 0.06186 12 182 0.2888 2.8315707153421210E-01
X_11804730_SNP A G 0.05 10 190 0.5924 5.9005245228257186E-01
X_11804898_SNP C G 0.1368 26 164 0.3689 3.5948631807061304E-01
X_11804921_SNP G A 0.1443 28 166 0.213 2.0560236748699734E-01
X_11804937_SNP G A 0.145 29 171 0.26 2.5704827483090964E-01
X_11804949_SNP G A 0.05584 11 186 0.7405 7.3760817335884288E-01
X_11805012_SNP T C 0.08586 17 181 0.2108 2.0686319172813417E-01
X_11805015_SNP C T 0.09137 18 179 0.2793 2.7303535131376366E-01
X_11805054_SNP A G 0.05076 10 187 0.6972 6.9711976858976343E-01
X_11805092_SNP G T 0.055 11 189 0.7195 7.1778174033698772E-01
X_11805096_SNP A G 0.09 18 182 0.2717 2.6871046414406774E-01
X_11805196_SNP G T 0.1465 29 169 0.2585 2.5536107643007611E-01
X_11805251_SNP T G 0.1457 29 170 0.4114 4.0734866228821587E-01
X_11805256_SNP A T 0.148 29 167 0.3726 3.6854231066860865E-01
X_11805288_SNP G T 0.1407 28 171 0.5978 5.9768677054198127E-01
X_11805291_SNP A T 0.145 29 171 0.4053 4.0233350118306932E-01
X_11805464_SNP G A 0.1364 27 171 0.3268 3.2226010772387903E-01
X_11805746_SNP T A 0.206 41 158 0.82 8.1840841532129738E-01
X_11806064_INS G GG 0.09146 15 149 0.2867 2.7203554633579619E-01
X_11806103_SNP G A 0.09645 19 178 0.3132 3.0918294488701847E-01
X_11806245_SNP G T 0.1717 34 164 0.384 3.8028985329204790E-01
X_11806303_SNP A G 0.06061 12 186 0.3356 3.5303335145218262E-01
X_11806567_SNP T G 0.06566 13 185 0.07207 6.9922340477372044E-02
X_11806579_SNP A G 0.07538 15 184 0.03849 3.7041338517765518E-02
X_11806598_SNP C T 0.07 14 186 0.06573 6.4047751648597204E-02
X_11806601_SNP A G 0.07 14 186 0.06573 6.4047751648597204E-02
X_11806607_SNP T A 0.06599 13 184 0.06249 5.9607959689993710E-02
X_11806611_SNP A T 0.07035 14 185 0.06478 6.2604533691636113E-02
X_11806618_SNP A T 0.07071 14 184 0.06386 6.1741869186708181E-02
X_11806630_SNP T A 0.07576 15 183 0.03948 3.7710513143639268E-02
X_11806642_SNP G A 0.07 14 186 0.06573 6.4047751648597204E-02
X_11806643_SNP T C 0.06599 13 184 0.0347 3.2829527792316578E-02
X_11806648_SNP T G 0.07 14 186 0.06573 6.4047751648597204E-02
X_11806656_SNP G A 0.07035 14 185 0.06678 6.4414463437645453E-02
X_11806695_SNP G A 0.07895 15 175 0.04438 3.9121770221764274E-02
X_11807081_SNP C A 0.08 16 184 0.1685 1.6586543146512467E-01
X_11807098_SNP T A 0.1407 28 171 0.6007 5.9745659912279447E-01
X_11807312_SNP A G 0.08 16 184 0.4892 4.8645546242607152E-01
X_11807323_SNP C T 0.055 11 189 0.3421 3.3901836146225917E-01
X_11807633_SNP C G 0.06 12 188 0.4014 3.9841420293193786E-01
X_11807727_SNP A C 0.07107 14 183 0.2095 2.0532259674111364E-01
X_11807764_SNP A T 0.07107 14 183 0.8149 8.1366819589279016E-01
X_11807867_SNP A G 0.1307 26 173 0.6057 6.0271834628118670E-01
X_11808140_SNP T G 0.07071 14 184 0.05096 4.8795294748128451E-02
X_11808160_SNP T A 0.1005 20 179 0.2209 2.1683696569751854E-01
X_11808252_SNP T A 0.07538 15 184 0.07886 7.6783729662788541E-02
X_11808374_SNP T C 0.06593 12 170 0.06625 5.9855554126809062E-02
X_11808457_SNP A G 0.06286 11 164 0.06771 6.1010608984871879E-02
X_11808546_SNP C G 0.1469 26 151 0.8987 8.9507033722199925E-01
X_11808556_SNP T A 0.142 25 151 0.6882 6.8303876691890864E-01
X_11808579_SNP T A 0.1397 25 154 0.7266 7.1967397136790923E-01
X_11808580_SNP C T 0.1341 24 155 0.6683 6.6238763572654713E-01
X_11808581_DEL TC T 0.1374 25 157 0.7622 7.5872438292223388E-01
X_11808586_SNP A T 0.1467 27 157 0.7589 7.5507428440665914E-01
X_11808607_SNP A C 0.153 28 155 0.6602 6.5465270775337392E-01
X_11808608_SNP A T 0.1505 28 158 0.6952 6.8887068140898822E-01
X_11808610_SNP A T 0.1452 27 159 0.5753 5.6872814260421167E-01
X_11808611_SNP A T 0.1444 27 160 0.525 5.1672437725449771E-01
X_11808621_SNP T C 0.1444 27 160 0.5137 5.0498127591880237E-01
X_11808643_SNP A G 0.1551 29 158 0.4693 4.5956237663757249E-01
X_11808649_SNP A G 0.123 23 164 0.284 2.8022999666189685E-01
X_11808742_INS T TA 0.0829 16 177 0.01759 1.6144351049908526E-02
X_11808833_INS C CACGTGTGTATGTATGTATGTGCAGCACAC 0.07254 14 179 0.05407 5.1036286098573441E-02
X_11808923_SNP G A 0.1269 25 172 0.2095 2.0339337939086521E-01
X_11808934_DEL CCATCACAC C 0.1263 25 173 0.228 2.2843577081927102E-01
X_11808954_DEL CA T 0.1269 25 172 0.23 2.3194524689156382E-01
X_11809364_SNP C G 0.1371 27 170 0.3947 3.8833335921032586E-01
X_11809727_INS TGGT T 0.2781 52 135 0.7697 7.7798301477282394E-01
X_11810046_DEL T TACCTTT 0.3386 64 125 0.3862 3.7547556801927728E-01
X_11810619_SNP G A 0.1 20 180 0.3246 3.2160713209937908E-01
X_11810821_SNP C A 0.4526 86 104 0.7521 7.4747930378470429E-01
X_11810865_SNP C T 0.4444 80 100 0.8522 8.4778445556438042E-01
X_11811039_DEL A AA 0.3713 62 105 0.1436 1.3254505480546730E-01
X_11811345_SNP T C 0.4794 93 101 0.8832 8.8171239366051923E-01
X_11811568_SNP C T 0.3909 77 120 0.7159 7.1381280089141275E-01
X_11811584_INS GGCATG G 0.3858 76 121 0.7238 7.2184211076192495E-01
X_11811588_SNP C T 0.3684 70 120 0.3779 3.7482292204284762E-01
X_11811594_SNP T C 0.3731 72 121 0.7374 7.3429920214403421E-01
X_11811601_SNP A T 0.3874 74 117 0.9129 9.2088110233023657E-01
X_11811611_SNP C T 0.3874 74 117 0.7856 8.0542211368916961E-01
X_11811626_SNP G A 0.3886 75 118 0.9722 9.7481567536324010E-01
X_11811627_SNP C A 0.3949 77 118 0.9498 9.5476126081563240E-01
X_11811640_SNP A T 0.3814 74 120 0.5985 5.9815617220258632E-01
X_11811645_INS TCTT T 0.3889 77 121 0.7049 7.0339757752443621E-01
X_11811646_INS TT T 0.07895 15 175 0.003945 3.3434858743723881E-03
X_11811665_SNP T A 0.3878 76 120 0.6509 6.4788816117389048E-01
X_11811669_SNP A T 0.4847 95 101 0.1221 1.1901799732727769E-01
X_11811845_SNP G A 0.1378 27 169 0.06015 6.1588014762647109E-02
X_11811913_SNP T C 0.4949 98 100 0.6928 6.9463399876533805E-01
X_11811920_SNP C T 0.3618 72 127 0.4024 3.9893863658365791E-01
X_11811927_SNP G C 0.4899 97 101 0.4431 4.4055703095144549E-01
X_11811941_SNP G T 0.1307 26 173 0.9838 9.8370779454185975E-01
X_11812095_SNP A T 0.4949 98 100 0.4078 4.0470701099149398E-01
X_11812318_SNP A G 0.4545 90 108 0.8916 8.9078614518760457E-01
X_11812479_SNP C T 0.1173 23 173 0.538 5.4908084203500307E-01
X_11812520_SNP C A 0.1122 22 174 0.7428 7.4166022044092383E-01
X_11812554_SNP T A 0.114 22 171 0.917 9.1513346553880248E-01
X_11812562_INS TACAGT T 0.1071 21 175 0.9196 9.1833409169310465E-01
X_11812565_SNP A C 0.06633 13 183 0.2718 2.6458479989253858E-01
X_11812567_SNP C A 0.09744 19 176 0.8361 8.3332151249471242E-01
X_11812857_SNP A T 0.2978 53 125 0.4017 3.8848935494116021E-01
X_11812858_SNP A T 0.2914 51 124 0.4535 4.3910953547200460E-01
X_11812886_SNP G A 0.2595 48 137 0.7508 7.4939972937155663E-01
X_11812911_SNP G A 0.2216 41 144 0.617 6.1293207677182604E-01
X_11812915_SNP T G 0.2324 43 142 0.664 6.6047426645985596E-01
X_11812928_SNP C T 0.2312 43 143 0.5581 5.5175769337196789E-01
X_11812930_SNP A G 0.2299 43 144 0.5046 4.9820567589790687E-01
X_11812932_SNP T C 0.2353 44 143 0.5733 5.6702640273824056E-01
X_11812948_SNP A C 0.2328 44 145 0.5667 5.6171727756201406E-01
X_11812956_SNP C A 0.2421 46 144 0.5255 5.1623471125840648E-01
X_11812959_SNP T A 0.3037 58 133 0.3555 3.4548857374082276E-01
X_11812986_SNP C T 0.269 53 144 0.4484 4.6045388147635435E-01
X_11813085_SNP C A 0.06533 13 186 0.4037 3.9974814375906409E-01
X_11813088_SNP G A 0.06061 12 186 0.8111 8.1719423249371781E-01
X_11813131_SNP C A 0.2789 53 137 0.2597 2.5393402539493382E-01
X_11813136_SNP C G 0.2994 53 124 0.5691 5.7145467748913537E-01
X_11813266_SNP A T 0.06186 12 182 0.3565 3.5652116911577580E-01
X_11813792_SNP A G 0.07104 13 170 0.5419 5.4216381028800664E-01
X_11813837_SNP C T 0.2557 45 131 0.3438 3.4280399137801165E-01
X_11813881_SNP C A 0.05263 10 180 0.554 5.5764670636430602E-01
X_11813921_SNP C G 0.3536 64 117 0.4348 4.3555072065623490E-01
X_11813961_SNP T G 0.2609 48 136 0.3561 3.5729354808272529E-01
X_11813990_SNP G A 0.3533 65 119 0.5809 5.8464668311781809E-01
X_11814015_SNP C A 0.2422 39 122 0.5728 5.7862490008815493E-01
X_11814589_SNP C T 0.2186 40 143 0.342 3.2727993677869394E-01
X_11814632_SNP C A 0.1587 30 159 0.9946 9.9447452976105855E-01
X_11814642_SNP G A 0.4505 82 100 0.3607 4.0587967701471861E-01
X_11814693_INS ATAA A 0.2931 51 123 0.9525 9.5373308205631124E-01
X_11814708_SNP A G 0.05025 10 189 0.4224 4.2020276049114713E-01
X_11814771_SNP T C 0.3105 59 131 0.2987 2.9742473787901347E-01
X_11814772_SNP T C 0.3085 58 130 0.2443 2.4291758760154658E-01
X_11814780_SNP T C 0.05641 11 184 0.3285 3.2354092984488170E-01
X_11814812_SNP T C 0.06061 12 186 0.3833 3.8098033789862096E-01
X_11814814_MNP ATGC GCAA 0.05584 11 186 0.2545 2.5168483528110441E-01
X_11814823_SNP C G 0.06154 12 183 0.3911 3.8539642428551124E-01
X_11814826_SNP C A 0.06154 12 183 0.3911 3.8532878929213554E-01
X_11814904_SNP G T 0.3316 65 131 0.603 5.9859390183201644E-01
X_11814920_SNP G T 0.3265 64 132 0.4656 4.5856119919304783E-01
X_11814982_SNP T C 0.3384 67 131 0.5223 5.1759236623075466E-01
X_11815000_SNP T A 0.1005 20 179 0.2636 2.5940718269000729E-01
X_11815003_SNP C T 0.4213 83 114 0.3837 3.8347775330099121E-01
X_11815013_SNP A C 0.09694 19 177 0.7276 7.2385730331215614E-01
X_11815063_SNP T C 0.08629 17 180 0.2962 2.8980819135573643E-01
X_11815133_DEL ATA A 0.05202 9 164 0.3418 3.6660549779863960E-01
X_11815191_SNP G A 0.05181 10 183 0.598 5.9236880355415811E-01
X_11815290_INS TAT T 0.08589 14 149 0.5294 5.1634534176819469E-01
X_11815365_SNP C T 0.1289 25 169 0.714 7.0886358209143918E-01
X_11815370_SNP C G 0.1378 27 169 0.7279 7.2413100279535614E-01
X_11815458_SNP C T 0.1392 27 167 0.5929 5.8760669020120759E-01
X_11815459_SNP C T 0.148 29 167 0.5584 5.5480130112501325E-01
X_11815462_SNP G A 0.1106 22 177 0.6738 6.7141189085125741E-01
X_11815472_SNP C T 0.1061 21 177 0.6023 5.9871215435894420E-01
X_11815569_INS TAT T 0.2216 41 144 0.8624 8.6138215026284071E-01
X_11815600_SNP T A 0.1947 37 153 0.8543 8.5403898280715407E-01
X_11815639_SNP A T 0.2344 45 147 0.7034 7.0268720000860951E-01
X_11815864_SNP A G 0.2383 46 147 0.8702 8.6772515586840138E-01
X_11816019_DEL GT A 0.06186 12 182 0.5291 5.2322743293624008E-01
X_11816104_SNP A G 0.07 14 186 0.6993 6.9747162493257442E-01
X_11816240_DEL T TGTAT 0.09043 17 171 0.6321 6.4848432186861360E-01
X_11816369_SNP C T 0.201 39 155 0.3161 3.0975593724972650E-01
X_11816396_SNP A G 0.199 39 157 0.9971 9.9740758553025066E-01
X_11816530_DEL A AATC 0.1026 20 175 0.8344 8.4101402927317959E-01
X_11816532_SNP T C 0.3257 57 118 0.09705 1.0849479818675212E-01
X_11816548_SNP A T 0.11 22 178 0.7014 6.9958545656111792E-01
X_11816801_SNP C T 0.3057 59 134 0.1882 1.8557833009701308E-01
X_11816880_SNP T C 0.1701 33 161 0.1529 1.4630519959581934E-01
X_11816909_SNP C G 0.1777 35 162 0.2415 2.3544238228615866E-01
X_11816942_SNP A T 0.3249 64 133 0.3132 3.0819063483996889E-01
X_11817230_DEL T TC 0.1753 34 160 0.1649 1.6006140593178719E-01
X_11817281_SNP T C 0.4911 83 86 0.1029 9.2711697202639276E-02
X_11817293_SNP T C 0.4689 83 94 0.2879 2.7799051058664714E-01
X_11817303_DEL C CATAC 0.497 83 84 0.1575 1.4365849848843248E-01
X_11817312_SNP A G 0.4819 80 86 0.1136 1.0143913431533891E-01
X_11817322_SNP C A 0.4819 80 86 0.1459 1.3061608991214291E-01
X_11817519_SNP A T 0.4301 80 106 0.05598 5.2196340969245733E-02
X_11817523_SNP T C 0.06122 12 184 0.2346 2.2900446154719833E-01
X_11817563_SNP A T 0.4392 83 106 0.09956 9.1165238885533850E-02
X_11817625_SNP C G 0.4462 83 103 0.05129 4.3399481151363793E-02
X_11817631_SNP C A 0.4511 83 101 0.06774 5.8281354901098731E-02
X_11817751_SNP T C 0.3977 70 106 0.1061 9.1801856176286001E-02
X_11817831_SNP T A 0.228 44 149 0.2762 2.6891892001250495E-01
X_11818000_SNP T G 0.2602 51 145 0.08855 8.5483047669153933E-02
X_11818058_DEL T TATT 0.2 38 152 0.06205 6.0266100187891150E-02
X_11818255_SNP A G 0.4323 83 109 0.03204 3.2695091976693978E-02
X_11818351_SNP G T 0.3487 68 127 0.149 1.4447005625825593E-01
X_11818410_SNP C T 0.1162 23 175 0.4598 4.5915699891671691E-01
X_11818917_SNP G T 0.3316 65 131 0.8592 8.5741492120017748E-01
X_11818929_SNP T A 0.06122 12 184 0.05689 5.7562584421312464E-02
X_11818976_SNP G T 0.0567 11 183 0.02296 2.4060456704632187E-02
X_11818977_SNP T C 0.05181 10 183 0.07805 7.9586288591562249E-02
X_11819069_SNP C G 0.2552 49 143 0.5676 5.6378470714019913E-01
X_11819156_SNP T A 0.4545 85 102 0.3153 3.0359774881965884E-01
X_11819159_DEL A AATTAAC 0.1648 30 152 0.5787 5.8574665073034127E-01
X_11819356_SNP C G 0.2704 53 143 0.3293 3.2381939782019620E-01
X_11819365_SNP G A 0.264 52 145 0.5083 5.1268594945177359E-01
X_11819380_SNP T G 0.08629 17 180 0.6207 6.1675765971353314E-01
X_11819387_SNP G T 0.08673 17 179 0.618 6.1292873730969410E-01
X_11819396_SNP T C 0.2694 52 141 0.4913 4.9479340741677269E-01
X_11819397_SNP C A 0.08122 16 181 0.4864 4.8149039041803321E-01
X_11819405_SNP A C 0.08466 16 173 0.7413 7.3483543485030800E-01
X_11819414_SNP G A 0.08629 17 180 0.6333 6.2884179223014192E-01
X_11819447_SNP G A 0.07692 15 180 0.5019 4.9616420107858328E-01
X_11819452_SNP T C 0.2688 50 136 0.4361 4.3791442670166048E-01
X_11819454_SNP C T 0.07692 15 180 0.5019 4.9616420107858328E-01
X_11819457_SNP T C 0.2678 49 134 0.4577 4.5305434391419230E-01
X_11819472_SNP T C 0.07368 14 176 0.5749 5.6608535788623837E-01
X_11819511_SNP A T 0.08763 17 177 0.6512 6.4841454936104803E-01
X_11819628_SNP T A 0.1624 32 165 0.4276 4.2190290705831435E-01
X_11819631_SNP T A 0.08629 17 180 0.5419 5.3982686188632489E-01
X_11819650_SNP A C 0.09744 19 176 0.6715 6.6936026198855969E-01
X_11819667_SNP T C 0.05051 10 188 0.1479 1.4532067773221757E-01
X_11819715_SNP G T 0.1917 37 156 0.2976 2.9304128746841007E-01
X_11819732_SNP A G 0.191 38 161 0.2174 2.1384049461421595E-01
X_11819734_SNP A T 0.191 38 161 0.2126 2.0865774033836371E-01
X_11819823_SNP G T 0.1641 32 163 0.4807 4.8714492868111858E-01
X_11820083_SNP A T 0.1538 30 165 0.6883 6.8965125230738578E-01
X_11820084_SNP G T 0.1554 30 163 0.5446 5.4599872468247757E-01
X_11820239_SNP T A 0.1538 30 165 0.2262 2.2054333060816644E-01
X_11820377_SNP T C 0.3871 72 114 0.8458 8.4276251460186347E-01
X_11820380_SNP G T 0.4 70 105 0.8728 8.6833210308299125E-01
X_11820383_SNP G A 0.07979 15 173 0.3354 3.2940354421364548E-01
X_11820387_SNP A T 0.388 71 112 0.7948 7.9049003936406992E-01
X_11820606_SNP T G 0.2062 40 154 0.4042 3.9675956967022752E-01
X_11820741_SNP A C 0.4444 88 110 0.1524 1.4812545593571858E-01
X_11820764_SNP G C 0.05584 11 186 0.6823 6.7814224407365686E-01
X_11820941_SNP G C 0.3968 75 114 0.6945 6.9261687565209396E-01
X_11820974_SNP G A 0.4872 95 100 0.1377 1.3979080081012119E-01
X_11821000_SNP G A 0.441 86 109 0.4042 4.0573672297177443E-01
X_11821028_SNP G T 0.1071 21 175 0.009803 8.9604369620824575E-03
X_11821148_SNP A G 0.101 20 178 0.04049 3.8506055503555889E-02
X_11821202_SNP T C 0.4948 95 97 0.4791 4.8085700184136948E-01
X_11821256_SNP A T 0.4474 85 105 0.2331 2.3309169699047450E-01
X_11821301_SNP A C 0.349 67 125 0.7936 7.8965044373402926E-01
X_11821314_SNP C A 0.4536 88 106 0.4818 4.7549647231503700E-01
X_11821330_SNP T C 0.1457 29 170 0.8349 8.3367557697566830E-01
X_11821332_SNP A G 0.1407 28 171 0.812 8.1038947699013275E-01
X_11821339_SNP C T 0.145 29 171 0.8207 8.1955887704945185E-01
X_11821566_SNP A C 0.05102 10 186 0.5039 4.9912081765715477E-01
X_11821579_SNP A C 0.1371 27 170 0.5907 5.8721068573764712E-01
X_11821608_SNP G C 0.09 18 182 0.5664 5.6391805350217017E-01
X_11821615_SNP T C 0.1717 34 164 0.05555 5.2849057124828451E-02
X_11821645_SNP A C 0.05025 10 189 0.5305 5.2691509647089030E-01
X_11821660_SNP T C 0.1429 28 168 0.6521 6.4823620947512328E-01
X_11821669_SNP G A 0.2713 51 137 0.2596 2.4902676929572465E-01
X_11821675_SNP G A 0.2818 51 130 0.2236 2.0844392219738705E-01
X_11821678_SNP T G 0.2304 44 147 0.1458 1.4346368181122382E-01
X_11821684_SNP T C 0.153 28 155 0.6328 6.2658602871365887E-01
X_11821801_SNP T C 0.1472 29 168 0.7101 7.0690349986034640E-01
X_11821855_SNP A G 0.08 16 184 0.9872 9.8712448312935075E-01
X_11821969_SNP G A 0.1582 31 165 0.6836 6.8051734755557658E-01
X_11821984_SNP G A 0.08543 17 182 0.9679 9.6766239539545318E-01
X_11822014_SNP A G 0.05181 10 183 0.4948 4.8838305626183220E-01
X_11822016_SNP T C 0.05789 11 179 0.9169 9.1546393071695853E-01
X_11822188_SNP T C 0.05 10 190 0.5316 5.2903357027502196E-01
X_11822243_SNP G C 0.0804 16 183 0.01988 1.9058639185072335E-02
X_11822254_SNP G T 0.3209 60 127 0.1114 1.0745135287356111E-01
X_11822277_SNP G T 0.3264 63 130 0.7502 7.4589924978432709E-01
X_11822478_SNP A G 0.4948 96 98 0.8763 8.7681616808884888E-01
X_11822499_SNP T G 0.2121 42 156 0.1512 1.4668972435744276E-01
X_11822562_SNP G A 0.4854 83 88 0.5918 5.8060974876546456E-01
X_11822640_SNP A G 0.4086 76 110 0.9967 9.9692370517956619E-01
X_11822646_SNP A G 0.228 44 149 0.3771 3.7810081464895240E-01
X_11822655_SNP A G 0.2371 46 148 0.4975 4.9669833456760082E-01
X_11822709_SNP T G 0.1055 21 178 0.2242 2.2083921003502771E-01
X_11822727_SNP G A 0.11 22 178 0.1765 1.7382578773753199E-01
X_11822756_SNP C T 0.4947 94 96 0.7164 7.1402957184542026E-01
X_11822895_SNP G A 0.09137 18 179 0.4133 4.0753975782608565E-01
X_11822916_SNP T G 0.4974 96 97 0.2669 2.5786361039223227E-01
X_11822940_SNP T G 0.09137 18 179 0.6661 6.6259624797923866E-01
X_11822973_SNP T C 0.2717 50 134 0.6476 6.4082087329796389E-01
X_11822988_SNP G A 0.08377 16 175 0.5268 5.1759800421163782E-01
X_11823108_SNP A G 0.1786 35 161 0.5357 5.2993501801290444E-01
X_11823125_SNP G A 0.1907 37 157 0.5527 5.4963599089768844E-01
X_11823214_SNP G C 0.1737 33 157 0.6589 6.5189736835152545E-01
X_11823234_SNP G T 0.2328 44 145 0.3242 3.1175751750790759E-01
X_11823252_SNP G A 0.09231 18 177 0.7986 7.9597590888966341E-01
X_11823273_SNP C T 0.1667 32 160 0.4985 4.9498964057051342E-01
X_11823350_SNP G A 0.06061 12 186 0.01832 1.7399368886333970E-02
X_11823366_SNP A C 0.3455 66 125 0.435 4.3416990259050225E-01
X_11823378_SNP G T 0.4497 85 104 0.6944 6.8789434587642484E-01
X_11823387_SNP T C 0.359 70 125 0.3323 3.3231457541220966E-01
X_11823390_SNP T G 0.08081 16 182 0.0954 9.2565413832814247E-02
X_11823435_SNP C T 0.3402 66 128 0.2371 2.3829050581865774E-01
X_11823498_SNP T C 0.06154 12 183 0.1766 1.8760924858530936E-01
X_11823558_SNP T A 0.08586 17 181 0.2772 2.7237345023483384E-01
X_11823656_SNP G T 0.1055 21 178 0.7547 7.5269349459327739E-01
X_11823671_SNP T A 0.3046 60 137 0.5841 5.8042403276997279E-01
X_11823704_SNP T A 0.101 20 178 0.5275 5.2371485761492553E-01
X_11823737_SNP A T 0.08673 17 179 0.1266 1.2165880585870625E-01
X_11823932_SNP C T 0.08586 17 181 0.3649 3.6178309286147048E-01
X_11823941_SNP T A 0.085 17 183 0.1592 1.5662204726686380E-01
X_11823946_SNP T A 0.085 17 183 0.1592 1.5662204726686380E-01
X_11823993_INS TATA G 0.101 20 178 0.2815 2.7910339202319623E-01
X_11824004_SNP A C 0.105 21 179 0.2309 2.2799876405834496E-01
X_11824022_INS TTC T 0.08543 17 182 0.1618 1.5815276076122231E-01
X_11824028_SNP T A 0.08586 17 181 0.08158 8.0333812232054158E-02
X_11824047_SNP A T 0.101 20 178 0.3321 3.3105335240016598E-01
X_11824105_SNP T C 0.08081 16 182 0.9277 9.2730222541919183E-01
X_11824198_SNP A G 0.08 16 184 0.5368 5.3421501983735087E-01
X_11824213_SNP T C 0.07107 14 183 0.3698 3.6520051352946925E-01
X_11824216_SNP C T 0.3231 63 132 0.8463 8.4429578202566902E-01
X_11824259_SNP G C 0.07576 15 183 0.5203 5.1703422261737653E-01
X_11824324_DEL A TGGTGAAACCAAGT 0.05181 10 183 0.688 6.8359932584961935E-01
X_11824352_SNP C T 0.09045 18 181 0.04578 4.5438989934563079E-02
X_11824361_SNP A G 0.105 21 179 0.2745 2.7148749614599510E-01
X_11824493_SNP A G 0.1717 34 164 0.7212 7.1852527172188385E-01
X_11824535_SNP T G 0.1055 21 178 0.2242 2.2234252456474979E-01
X_11824582_SNP T A 0.3384 67 131 0.8676 8.6674484909428384E-01
X_11824583_SNP T A 0.345 69 131 0.9358 9.3538809719936256E-01
X_11824630_INS TGATGGG T 0.1907 37 157 0.9468 9.4615129914038210E-01
X_11824673_SNP A G 0.1616 32 166 0.4187 4.1713997222687826E-01
X_11824734_SNP C G 0.2041 40 156 0.2391 2.3341174838347722E-01
X_11824864_SNP A T 0.4508 87 106 0.587 5.8289845207933666E-01
X_11825089_SNP C G 0.4564 89 106 0.247 2.4150219881717006E-01
X_11825092_SNP T C 0.4536 88 106 0.3586 3.5033712525533922E-01
X_11825129_SNP A G 0.4462 87 108 0.5241 5.2407901703366466E-01
X_11825153_SNP T G 0.06566 13 185 0.2953 2.9025734625812827E-01
X_11825154_SNP T C 0.07071 14 184 0.3837 3.7855932206928444E-01
X_11825171_SNP C T 0.4588 89 105 0.76 7.5624693892483419E-01
X_11825177_SNP C T 0.07107 14 183 0.3694 3.6859651960075179E-01
X_11825195_SNP C G 0.09 18 182 0.698 6.9621329885014682E-01
X_11825196_SNP T G 0.09045 18 181 0.6844 6.8227399537629063E-01
X_11825199_MNP CATTTG TTCCAT 0.08586 17 181 0.5998 5.9607996394688212E-01
X_11825206_SNP T G 0.07732 15 179 0.8295 8.2739490546460837E-01
X_11825208_SNP T C 0.08586 17 181 0.6183 6.1459536350284938E-01
X_11825226_SNP T A 0.4592 90 106 0.4976 4.9706252396244821E-01
X_11825261_SNP C G 0.4663 90 103 0.6805 6.7833891987708861E-01
X_11825825_SNP A G 0.0625 12 180 0.6478 6.4287947121889855E-01
X_11825872_SNP A T 0.4 72 108 0.8234 8.1998150911690137E-01
X_11825874_SNP G T 0.3254 55 114 0.8453 8.4370956789144658E-01
X_11826072_DEL T TTGAA 0.065 13 187 0.5929 5.9055035680353063E-01
X_11826111_SNP A T 0.1269 25 172 0.6775 6.7890215246910768E-01
X_11826144_SNP A T 0.07107 14 183 0.4623 4.6621955280103089E-01
X_11826444_SNP C T 0.08247 16 178 0.4869 4.8214369014192870E-01
X_11826519_SNP A T 0.2563 51 148 0.9767 9.7653055813283562E-01
X_11826567_SNP T C 0.08586 17 181 0.3449 3.4015191471821915E-01
X_11826578_DEL T ATA 0.1263 25 173 0.4876 4.8330408976866090E-01
X_11826584_DEL A AA 0.1307 26 173 0.5685 5.6530581586314643E-01
X_11826658_SNP G T 0.1 19 171 0.3804 3.7038572438453066E-01
X_11827014_SNP T A 0.08163 16 180 0.8701 8.6888453375700814E-01
X_11827141_SNP G A 0.2147 38 139 0.2702 2.5422853298675763E-01
X_11827313_SNP G T 0.2971 52 123 0.5015 4.8539297290473427E-01
X_11827347_SNP C G 0.05851 11 177 0.9071 9.0530633162575636E-01
X_11827356_INS CG C 0.3989 73 110 0.05704 5.5250905245772933E-02
X_11827373_SNP T C 0.05236 10 181 0.9586 9.5811857791896271E-01
X_11827460_SNP T C 0.3065 57 129 0.3391 3.3100435822937924E-01
X_11827466_SNP G A 0.3048 57 130 0.2908 2.8250111901370345E-01
X_11827523_SNP C T 0.3231 63 132 0.05394 5.3632461719593752E-02
X_11828144_SNP T C 0.2755 54 142 0.2455 2.4874635702656933E-01
X_11828305_SNP T C 0.05025 10 189 0.682 6.8002236111448422E-01
X_11828392_SNP T C 0.4821 94 101 0.2476 2.4274836215439721E-01
X_11828431_SNP A T 0.3929 77 119 0.329 3.2628801527005713E-01
X_11828498_SNP T C 0.07576 15 183 0.7829 7.8104067962580137E-01
X_11828555_SNP G A 0.06667 13 182 0.1472 1.4484117646228245E-01
X_11828556_SNP A G 0.06633 13 183 0.4687 4.6221307107823750E-01
X_11828571_SNP C G 0.06599 13 184 0.1474 1.4688974283844880E-01
X_11828665_SNP G T 0.2324 43 142 0.3808 3.6851601010300949E-01
X_11828765_SNP C T 0.4943 86 88 0.06081 5.0526465820531725E-02
X_11828882_SNP C T 0.3121 54 119 0.4819 4.6664076496504081E-01
X_11829189_DEL G GTTTCTGG 0.4939 81 83 0.09216 8.8538759286304614E-02
X_11829235_SNP A G 0.4774 95 104 0.01795 1.7017530642796347E-02
X_11829253_SNP C T 0.4462 87 108 0.004835 4.1447451527174732E-03
X_11829288_SNP C T 0.39 78 122 0.0215 2.0693674932281775E-02
X_11829342_SNP T G 0.2821 55 140 0.8724 8.7137054170316686E-01
X_11829406_SNP A T 0.2121 42 156 0.05674 5.4576193558429624E-02
X_11829610_SNP A G 0.2513 49 146 0.5744 5.7378273526604562E-01
X_11829624_SNP G T 0.3057 59 134 0.01939 1.9034405242497485E-02
X_11829687_SNP A G 0.2525 50 148 0.561 5.5706401245480919E-01
X_11829697_SNP A C 0.26 52 148 0.575 5.7261876505772347E-01
X_11829877_INS TAGGTGT T 0.3579 68 122 0.02589 2.3157242366378891E-02
X_11830287_SNP T A 0.4541 89 107 0.492 4.8533126833233620E-01
X_11830570_SNP T G 0.4667 91 104 0.4902 4.8444986167069337E-01
X_11830572_SNP C A 0.3401 67 130 0.4534 4.4839836684566436E-01
X_11830578_SNP A C 0.4819 93 100 0.4231 4.1647234361562691E-01
X_11830580_SNP A G 0.4817 92 99 0.3736 3.6443006711472936E-01
X_11830582_SNP G A 0.4845 94 100 0.4902 4.8227810570903829E-01
X_11830583_SNP C A 0.4161 67 94 0.4582 4.4623037817946798E-01
X_11830621_SNP C T 0.3163 62 134 0.4837 4.7814765620846889E-01
X_11830641_SNP T C 0.3214 63 133 0.5135 5.0711596107464341E-01
X_11830645_DEL CTGATGCAGT TTGATGCTTGCATATATCCCTCCCACTCGCAGGCAGAGTGAGTCTAGGATATCGGA 0.3057 59 134 0.5887 5.8309850155120824E-01
X_11830711_SNP C G 0.4949 97 99 0.342 3.3714175303436988E-01
X_11830788_SNP T C 0.4308 84 111 0.1623 1.6241024463037190E-01
X_11830794_SNP G A 0.2041 40 156 0.9929 9.9282691766163200E-01
X_11830900_SNP A T 0.3938 76 117 0.7944 7.9068587063544271E-01
X_11830908_SNP G T 0.4141 82 116 0.7157 7.1283479773668845E-01
X_11830958_SNP A G 0.3057 59 134 0.06432 6.5689912732469644E-02
X_11831188_SNP T G 0.4737 81 90 0.3535 3.3406899365629228E-01
X_11831204_SNP G A 0.3661 67 116 0.2179 2.0477192899453966E-01
X_11831217_SNP T A 0.4199 76 105 0.2545 2.4094447733205104E-01
X_11831219_SNP A G 0.4199 76 105 0.269 2.5492384131310020E-01
X_11831239_SNP A G 0.3702 67 114 0.1199 1.0722906238375773E-01
X_11831240_SNP T A 0.3611 65 115 0.09546 8.3836152651878160E-02
X_11831318_SNP C G 0.324 58 121 0.1877 1.7730987526043251E-01
X_11831319_SNP T A 0.3184 57 122 0.2274 2.1849691630271550E-01
X_11831595_SNP A T 0.3061 60 136 0.4749 4.6806381862610458E-01
X_11831892_INS AA A 0.3526 67 123 0.1809 1.7186777345655579E-01
X_11832055_SNP G T 0.09551 17 161 0.04637 4.2859556804434241E-02
X_11832121_SNP A T 0.337 61 120 0.9374 9.3523998313702539E-01
X_11832427_SNP G C 0.1523 30 167 0.3329 3.2933335029744382E-01
X_11833240_DEL A AACA 0.06667 13 182 0.225 2.1795253465172060E-01
X_11833885_SNP G A 0.1218 24 173 0.6708 6.7229239977788247E-01
X_11833897_SNP G C 0.1173 23 173 0.6715 6.7227703136763894E-01
X_11834058_SNP G A 0.1598 31 163 0.7737 7.6972667246434923E-01
X_11834197_SNP G A 0.1538 30 165 0.6712 6.6803389280396830E-01
X_11834287_SNP G T 0.3763 70 116 0.7403 7.3243405923806737E-01
X_11834289_SNP G T 0.3446 61 116 0.5528 5.4766286141488574E-01
X_11834291_SNP T G 0.3947 75 115 0.465 4.6353473209256535E-01
X_11834294_INS T TGT 0.3989 75 113 0.6664 6.6455897359121285E-01
X_11834299_INS TGTT T 0.3164 56 121 0.8388 8.4233106996870299E-01
X_11834308_SNP G A 0.3776 74 122 0.8718 8.6985105282494024E-01
X_11834451_SNP T A 0.1359 25 159 0.8122 8.0904794408386493E-01
X_11834681_SNP C T 0.1585 29 154 0.4677 4.5367235289018026E-01
X_11834773_SNP G T 0.3934 72 111 0.8782 8.7440344576383178E-01
X_11834999_SNP A G 0.3782 73 120 0.6233 6.2315080424571745E-01
X_11835054_DEL A ATAAA 0.2965 51 121 0.728 7.2364708177934267E-01
X_11835132_SNP G A 0.3719 74 125 0.6236 6.2047420969727951E-01
X_11835192_SNP A T 0.3909 77 120 0.7358 7.3384186210049784E-01
X_11835294_SNP T C 0.2121 42 156 0.7546 7.5267613139553979E-01
X_11835317_SNP G A 0.1465 29 169 0.4817 4.7776741783549448E-01
X_11835406_SNP C T 0.4115 79 113 0.2675 2.6565624594788761E-01
X_11835535_SNP T C 0.1582 31 165 0.5892 5.8506988810989968E-01
X_11835547_SNP G A 0.3846 75 120 0.4563 4.5039741351462947E-01
X_11835583_SNP C T 0.3929 77 119 0.5607 5.5640357029218723E-01
X_11835602_SNP G A 0.3469 68 128 0.7976 7.9544615208221114E-01
X_11835617_INS AA A 0.3587 66 118 0.6965 6.8972717210481671E-01
X_11835675_DEL A AGTGAATTTACAC 0.2708 52 140 0.7095 7.0403386242699506E-01
X_11835805_SNP T C 0.4564 89 106 0.509 5.0811743684235200E-01
X_11835957_SNP G T 0.4112 81 116 0.6998 6.9834069709029944E-01
X_11835997_SNP T G 0.06599 13 184 0.6665 6.6241641966118392E-01
X_11836142_SNP A G 0.4742 92 102 0.9838 9.8352832621590736E-01
X_11836193_SNP G A 0.4949 97 99 0.9841 9.8420193792872468E-01
X_11836254_SNP C T 0.4456 86 107 0.8032 7.9984858608018983E-01
X_11836326_SNP A T 0.4922 95 98 0.7492 7.4643500382553629E-01
X_11836389_SNP A G 0.05528 11 188 0.7087 7.0663873939223221E-01
X_11836408_SNP T C 0.3454 67 127 0.4508 4.4896170450534079E-01
X_11836416_SNP G T 0.4235 83 113 0.7496 7.4738047703542543E-01
X_11836443_SNP A G 0.06566 13 185 0.208 2.0367219083355625E-01
X_11836448_SNP T G 0.0603 12 187 0.1533 1.5060812341791030E-01
X_11836486_SNP A T 0.4536 88 106 0.9253 9.2392650755385086E-01
X_11836506_SNP G T 0.2526 49 145 0.551 5.4379561146126743E-01
X_11837217_SNP A G 0.3842 73 117 0.1279 1.2167413852502218E-01
X_11837268_SNP G A 0.3802 73 119 0.05465 4.8884231565931704E-02
X_11837401_SNP A T 0.375 72 120 0.9736 9.7333715091845363E-01
X_11837411_SNP C T 0.3782 73 120 0.9793 9.7922557841136371E-01
X_11837425_SNP C T 0.3817 71 115 0.7684 7.6385791434957151E-01
X_11837449_SNP A T 0.3871 72 114 0.7195 7.1308820999509215E-01
X_11837461_SNP T C 0.3763 73 121 0.5733 5.6784804093975683E-01
X_11837480_DEL C CC 0.2819 53 135 0.4964 4.8955136835597635E-01
X_11837673_SNP G C 0.3247 63 131 0.1819 1.7498255043687783E-01
X_11837704_SNP T A 0.3776 74 122 0.3561 3.5197407151405147E-01
X_11837752_INS A ATGGACTCAA 0.343 59 113 0.456 4.8252829630795357E-01
X_11838046_SNP A T 0.2356 45 146 0.4025 3.9429275921690621E-01
X_11838138_SNP A G 0.06533 13 186 0.7711 7.6938969220888842E-01
X_11838267_INS TTG T 0.0663 12 169 0.8669 8.6421482711812747E-01
X_11838314_INS G GTTG 0.2053 39 151 0.5935 5.8656953031856407E-01
X_11838643_SNP T G 0.3791 69 113 0.8895 8.8733203429192009E-01
X_11838674_SNP T G 0.2303 41 137 0.7218 7.1661856313531236E-01
X_11838729_SNP A T 0.3278 59 121 0.7541 7.5723536123346691E-01
X_11838732_SNP A T 0.3387 63 123 0.9999 9.9988097224097616E-01
X_11838979_SNP C A 0.08721 15 157 0.3552 3.3609822373305931E-01
X_11839047_SNP T A 0.3818 63 102 0.3712 3.5292164144210336E-01
X_11839131_SNP A G 0.3497 57 106 0.7361 7.2178809472990935E-01
X_11839193_SNP A T 0.4716 83 93 0.3861 3.7298532746011004E-01
X_11839194_DEL T TGA 0.4773 84 92 0.3502 3.3750893961450235E-01
X_11839203_SNP A C 0.08242 15 167 0.2209 2.1071398405405473E-01
X_11839218_SNP C A 0.07735 14 167 0.3599 3.5530606432611356E-01
X_11839223_DEL A AAAAATATCTTCGAGTA 0.3388 62 121 0.9411 9.3932886707868835E-01
X_11839249_SNP C T 0.3563 62 112 0.9863 9.8575392233332282E-01
X_11839257_SNP T C 0.3277 58 119 0.9972 9.9712127223174174E-01
X_11839294_SNP T A 0.2069 36 138 0.691 6.7871506812261062E-01
X_11839362_SNP G A 0.2139 40 147 0.5186 5.0816117230721680E-01
X_11839452_SNP A T 0.1694 31 152 0.9507 9.4963391976655620E-01
X_11839485_SNP T C 0.2597 47 134 0.1202 1.1067113573653864E-01
X_11839591_SNP T G 0.497 82 83 0.2731 2.6000782783940146E-01
X_11839765_SNP C A 0.4477 77 95 0.5088 4.8945595213870341E-01
X_11839853_SNP A C 0.2812 54 138 0.8777 8.7553398780362424E-01
X_11839856_SNP G T 0.2812 54 138 0.6881 6.8312500304603285E-01
X_11840044_SNP T C 0.2915 58 141 0.4843 4.8205423419727256E-01
X_11840064_INS TT T 0.2346 42 137 0.9525 9.5073853639326411E-01
X_11840073_SNP T A 0.3807 75 122 0.6563 6.5299483068747688E-01
X_11840090_SNP C A 0.3147 62 135 0.8176 8.1601162787267811E-01
X_11840091_SNP A T 0.3147 62 135 0.6972 6.9456705309845090E-01
X_11840102_SNP G A 0.3116 62 137 0.8396 8.3832130101309266E-01
X_11840457_SNP G T 0.3958 76 116 0.04095 4.0366723870737940E-02
X_11840608_SNP A C 0.4219 81 111 0.2398 2.3992989077949356E-01
X_11840835_SNP T C 0.343 59 113 0.08959 8.0002650169310838E-02
X_11840924_SNP G A 0.2456 42 129 0.9197 9.1603917826911729E-01
X_11840945_SNP G A 0.2102 37 139 0.8288 8.2310525798193457E-01
X_11841185_SNP A G 0.2402 43 136 0.4633 4.5005524666554519E-01
X_11841285_SNP A G 0.4615 84 98 0.2846 2.8121213153036095E-01
X_11841287_SNP C A 0.4837 89 95 0.3957 3.9757269919061977E-01
X_11841324_INS T TGGAATCTTTAGATCGATTT 0.4783 88 96 0.3807 3.9456553105695669E-01
X_11841338_SNP C A 0.4757 88 97 0.2459 2.4395309214807925E-01
X_11841388_INS ACAAAA A 0.4835 88 94 0.6637 6.6726349855748879E-01
X_11841394_SNP A G 0.4973 92 93 0.4074 3.9850524916317998E-01
X_11841491_SNP C G 0.4599 86 101 0.8508 8.5023064025164041E-01
X_11841601_SNP A T 0.4611 83 97 0.9785 9.7825449329361014E-01
X_11841602_SNP T A 0.4098 75 108 0.7924 7.9272388507830960E-01
X_11841609_SNP A T 0.4044 74 109 0.9795 9.7933081161164304E-01
X_11841767_INS T TATTTCGTT 0.4 66 99 0.8504 8.4650413358131982E-01
X_11841895_DEL T TAT 0.05814 10 162 0.5673 5.5700898683129973E-01
X_11841907_SNP A T 0.06215 11 166 0.5635 5.5657468531007903E-01
X_11842044_SNP A T 0.05882 10 160 0.5868 5.7384150444880611E-01
X_11842053_SNP A T 0.06857 12 163 0.3065 2.8871303983859942E-01
X_11842061_INS CGCCATGTAAATGTAAAC C 0.05682 10 166 0.7541 7.4623355658679036E-01
X_11842251_SNP G T 0.2408 46 145 0.06584 6.4379585251181481E-02
X_11842270_SNP A T 0.07576 15 183 0.3407 3.3570565057433588E-01
X_11842286_DEL T TT 0.05699 11 182 0.2684 2.6070884627351021E-01
X_11842312_SNP A T 0.06701 13 181 0.7039 6.9880030948505190E-01
X_11842460_SNP A G 0.3125 60 132 0.0797 7.2817713268951687E-02
X_11842465_SNP C T 0.07538 15 184 0.9368 9.3635174461874748E-01
X_11842484_SNP G A 0.3604 71 126 0.126 1.2144212207395400E-01
X_11842500_SNP A G 0.05641 11 184 0.9554 9.5508551195781610E-01
X_11842526_SNP A G 0.2347 46 150 0.2243 2.1970766564033961E-01
X_11842556_SNP A T 0.05 10 190 0.8801 8.7930949954969106E-01
X_11842685_SNP G A 0.3231 63 132 0.8226 8.2008177883334676E-01
X_11842790_SNP C T 0.1156 23 176 0.6343 6.3159690733126939E-01
X_11842856_SNP A G 0.3077 60 135 0.5108 5.0645833882776592E-01
X_11842925_DEL C CATAAAC 0.1066 21 176 0.647 6.4379586572894842E-01
X_11842945_SNP A C 0.1162 23 175 0.8283 8.2787517591873749E-01
X_11843033_SNP C G 0.05076 10 187 0.9097 9.0885030887838369E-01
X_11843065_SNP A C 0.1357 27 172 0.876 8.7510318325931624E-01
X_11843071_SNP T G 0.1477 26 150 0.6276 6.2235340283109086E-01
X_11843197_SNP G T 0.3949 77 118 0.6151 6.1043934858887949E-01
X_11843367_SNP T A 0.1487 29 166 0.1263 1.3528050737409725E-01
X_11843369_SNP G A 0.1795 35 160 0.05222 4.8737592909912981E-02
X_11843409_SNP G C 0.1005 20 179 0.9405 9.3993433201583476E-01
X_11843418_SNP T C 0.1919 38 160 0.05368 5.1321714897119661E-02
X_11843443_SNP G A 0.08586 17 181 0.2649 2.6131664110250696E-01
X_11843503_SNP T A 0.06091 12 185 0.3769 3.8970146381102266E-01
X_11843554_DEL A AATTAA 0.08808 17 176 0.8309 8.3177397178536205E-01
X_11843564_SNP T A 0.3757 71 118 0.3028 3.0619280620371780E-01
X_11843567_SNP T G 0.3886 75 118 0.2037 2.0331158440813935E-01
X_11843593_SNP C G 0.25 48 144 0.3469 3.5306641889044177E-01
X_11843595_SNP T C 0.2487 47 142 0.3377 3.3786869404761433E-01
X_11843604_SNP G A 0.3842 73 117 0.1221 1.1386639660388120E-01
X_11843725_SNP T G 0.342 66 127 0.4358 4.3548470752458690E-01
X_11844245_SNP T G 0.1162 23 175 0.1933 1.8890068831126994E-01
X_11844255_SNP T G 0.3717 71 120 0.062 5.9497655067325891E-02
X_11844260_SNP A G 0.132 26 171 0.3979 3.9499069963931133E-01
X_11844507_SNP A G 0.3978 74 112 0.1458 1.3603604646533762E-01
X_11844756_DEL A ATA 0.1 17 153 0.3836 3.6820127537614833E-01
X_11844821_SNP G A 0.07104 13 170 0.1581 1.4362346652849234E-01
X_11844826_SNP C G 0.3277 58 119 0.7872 7.8150250715309699E-01
X_11844903_SNP A G 0.06667 12 168 0.4502 4.4008435225213571E-01
X_11844931_SNP A G 0.06952 13 174 0.6288 6.2227276141131938E-01
X_11844937_SNP T A 0.2123 38 141 0.9012 8.9988944025369844E-01
X_11844948_SNP C G 0.369 69 118 0.8559 8.5371790859924501E-01
X_11845019_SNP A G 0.4481 82 101 0.4766 4.6806535497093626E-01
X_11845092_SNP T A 0.4398 73 93 0.3418 3.2177971231791591E-01
X_11845237_SNP T A 0.4534 73 88 0.5108 4.9091454584143268E-01
X_11845265_SNP G T 0.3713 62 105 0.5453 5.3036873076710855E-01
X_11845443_SNP T C 0.1152 22 169 0.9807 9.8038540509435945E-01
X_11845452_SNP T C 0.2751 52 137 0.9855 9.8548266291990250E-01
X_11845560_SNP T G 0.2421 46 144 0.4244 4.2231487251869293E-01
X_11845767_SNP A G 0.3016 57 132 0.436 4.3058950796939077E-01
X_11845799_SNP T A 0.478 87 95 0.797 7.9351412343564343E-01
X_11845807_SNP C G 0.4785 89 97 0.7326 7.3052527521362753E-01
X_11845814_SNP C T 0.4316 82 108 0.3839 3.8214686636884765E-01
X_11845822_SNP G A 0.3385 65 127 0.3912 3.8823941841481668E-01
X_11845837_SNP A G 0.1026 20 175 0.5197 5.1516857702724006E-01
X_11845849_DEL A ACG 0.178 34 157 0.6195 6.1277356038178132E-01
X_11845877_SNP C A 0.3514 65 120 0.2458 2.4178805204965392E-01
X_11845953_SNP T G 0.3421 65 125 0.6333 6.2903007199332417E-01
X_11845955_SNP T C 0.3368 64 126 0.7609 7.6272784266248539E-01
X_11845961_SNP T C 0.06154 12 183 0.3507 3.4476243613506563E-01
X_11846379_SNP C T 0.4264 84 113 0.8679 8.6672659260906304E-01
X_11846382_SNP A T 0.4286 84 112 0.6938 6.9359414495006810E-01
X_11846389_SNP T C 0.4375 84 108 0.8021 7.9980026184399167E-01
X_11846399_SNP G C 0.05025 10 189 0.3985 3.9462628638971531E-01
X_11846413_SNP T A 0.4133 81 115 0.8611 8.5969378062320301E-01
X_11846434_SNP A G 0.1313 26 172 0.867 8.6595709448805347E-01
X_11846463_SNP A T 0.06707 11 153 0.4559 4.3802415071424272E-01
X_11846472_SNP A G 0.4848 96 102 0.3755 3.7094323115399674E-01
X_11846526_SNP C T 0.3909 77 120 0.6944 6.9355261198022944E-01
X_11846618_SNP T C 0.3807 75 122 0.9999 9.9994446833067452E-01
X_11846704_SNP A T 0.1804 35 159 0.3595 3.5206595948996766E-01
X_11846727_SNP A G 0.1865 36 157 0.5345 5.2799142309929048E-01
X_11846729_SNP T G 0.1897 37 158 0.5758 5.7125504481268319E-01
X_11846739_SNP G A 0.09948 19 172 0.7174 7.1491846171194207E-01
X_11846748_SNP G T 0.09626 18 169 0.8302 8.2852512827289537E-01
X_11846789_SNP A C 0.06736 13 180 0.6829 6.7881738926154900E-01
X_11846878_SNP C T 0.2912 53 129 0.7213 7.1561699444947469E-01
X_11846879_SNP A T 0.2951 54 129 0.6538 6.4368773265322632E-01
X_11846948_SNP A C 0.06417 12 175 0.9774 9.7704177499577738E-01
X_11846956_SNP C A 0.05263 10 180 0.7726 7.7112736701551798E-01
X_11846964_SNP G T 0.08556 16 171 0.9013 9.0004403180102532E-01
X_11846986_SNP G C 0.05495 10 172 0.7352 7.3128184252348793E-01
X_11847047_SNP T A 0.2826 52 132 0.7334 7.2759255110134546E-01
X_11847104_SNP C T 0.2842 54 136 0.9647 9.6429468873344659E-01
X_11847135_SNP T A 0.0567 11 183 0.9169 9.1614073451758327E-01
X_11847236_SNP T G 0.06218 12 181 0.4525 4.4554563291651772E-01
X_11847399_SNP C T 0.09596 19 179 0.6875 6.8788783409238730E-01
X_11847466_DEL ATTTGGT A 0.2234 42 146 0.8177 8.1678456139790567E-01
X_11847476_SNP A T 0.09231 18 177 0.6785 6.7659778435034035E-01
X_11847847_SNP A G 0.1307 26 173 0.2801 2.7608184601089880E-01
X_11848019_INS CCC G 0.2642 51 142 0.1966 2.0100921019232643E-01
X_11848043_SNP A T 0.1082 21 173 0.363 3.5473685759147844E-01
X_11848045_SNP C T 0.1066 21 176 0.7144 7.1154770844871962E-01
X_11848058_SNP G A 0.1031 20 174 0.8547 8.5400112043277854E-01
X_11848059_SNP C A 0.4699 86 97 0.7355 7.3583676724968050E-01
X_11848088_INS TAAT T 0.1015 20 177 0.787 7.8431108379276560E-01
X_11848093_INS ATTA A 0.07853 15 176 0.509 4.9983310850427509E-01
X_11848222_SNP C T 0.1347 26 167 0.9478 9.4737803554618571E-01
X_11848542_SNP A G 0.09645 19 178 0.2841 2.8599900746415452E-01
X_11848557_SNP C T 0.05641 11 184 0.4591 4.5224705392227427E-01
X_11848609_DEL T TAGTAGTT 0.1196 22 162 0.3112 2.9560615429089931E-01
X_11848628_SNP G A 0.09596 19 179 0.7073 7.0864862863858691E-01
X_11848655_SNP G T 0.2551 50 146 0.09876 9.4033129381232872E-02
X_11848793_SNP C A 0.1547 28 153 0.9206 9.1959967247980223E-01
X_11848942_SNP T A 0.09783 18 166 0.8573 8.5267900026385346E-01
X_11849036_INS A ATA 0.1353 23 147 0.6368 6.3162995841989888E-01
X_11849057_SNP A T 0.3626 66 116 0.7419 7.3730463123142931E-01
X_11849363_SNP C T 0.2103 41 154 0.9055 9.0422170214253572E-01
X_11849433_SNP T A 0.3711 72 122 0.31 3.0181073098036826E-01
X_11849482_SNP T C 0.06122 12 184 0.4619 4.5859705857275135E-01
X_11849538_SNP A G 0.05076 10 187 0.6207 6.1695547635859294E-01
X_11849618_SNP T C 0.2849 53 133 0.583 5.8017517739395341E-01
X_11850025_SNP A C 0.4869 93 98 0.4501 4.3896729582402372E-01
X_11850082_SNP G T 0.445 85 106 0.2741 2.6231788751247298E-01
X_11850083_SNP C T 0.3782 73 120 0.3685 3.6049090774205039E-01
X_11850183_SNP T C 0.3886 75 118 0.2573 2.6023200820688619E-01
X_11850210_SNP G A 0.132 26 171 0.2712 2.6626098846010482E-01
X_11850522_SNP T A 0.06218 12 181 0.2016 1.9348257552989545E-01
X_11850618_INS TAT T 0.05625 9 151 0.3273 2.9857706759193414E-01
X_11851124_DEL A ATTAG 0.4942 85 87 0.4342 4.2471403198918878E-01
X_11851465_DEL TT T 0.4663 83 95 0.4121 3.9339072724012136E-01
X_11851973_SNP G A 0.1641 32 163 0.7417 7.3847127465248996E-01
X_11851983_SNP A T 0.3109 60 133 0.3965 3.9458187015783130E-01
X_11852166_DEL A ATT 0.1702 32 156 0.6685 6.6135050613063950E-01
X_11852336_SNP A T 0.3854 74 118 0.5175 5.0932477558981659E-01
X_11852673_SNP T G 0.07254 14 179 0.4642 4.5591621170515018E-01
X_11852679_SNP T C 0.08333 16 176 0.6638 6.6240452153441431E-01
X_11852819_SNP A T 0.4796 94 102 0.8587 8.5664387534185071E-01
X_11852826_SNP A G 0.2 39 156 0.68 6.7731833669507313E-01
X_11853028_SNP G A 0.2475 49 149 0.7023 7.0041399549333994E-01
X_11853088_SNP G A 0.2653 52 144 0.3803 3.7424863109424822E-01
X_11853141_SNP T A 0.06878 13 176 0.5015 4.9127915101516073E-01
X_11853142_DEL AA A 0.2849 49 123 0.4214 4.3915945454772476E-01
X_11853171_SNP T G 0.06806 13 178 0.5325 5.2532907050542432E-01
X_11853195_SNP A T 0.1031 20 174 0.589 5.8290959564792366E-01
X_11853223_SNP C T 0.06806 13 178 0.4401 4.3228893412565816E-01
X_11853287_SNP A C 0.08808 17 176 0.3489 3.3864249787859013E-01
X_11853358_SNP G A 0.0929 17 166 0.907 9.0546194594890239E-01
X_11853365_SNP G C 0.1823 33 148 0.3348 3.2961265168639486E-01
X_11853375_SNP G A 0.1027 19 166 0.7446 7.3969217479109317E-01
X_11853425_SNP T G 0.1459 27 158 0.3456 3.3463149676974024E-01
X_11853429_SNP G A 0.1452 27 159 0.44 4.2634131905065265E-01
X_11853499_SNP G T 0.1848 34 150 0.3931 3.8335648815209555E-01
X_11853520_SNP C T 0.2124 41 152 0.1078 1.0220590480334169E-01
X_11853527_SNP G C 0.1771 34 158 0.2311 2.2524678332976256E-01
X_11853543_SNP C T 0.3122 59 130 0.04682 9.2445024164071188E-02
X_11853614_SNP T C 0.1094 21 171 0.7617 7.5770973044378498E-01
X_11853740_SNP C G 0.4946 92 94 0.5924 5.8514375292928966E-01
X_11853752_SNP G T 0.4346 83 108 0.4546 4.4681750279388333E-01
X_11853757_SNP A G 0.09326 18 175 0.5709 5.6501770619582037E-01
X_11853764_SNP C T 0.2181 41 147 0.8237 8.1972718487635821E-01
X_11853773_SNP A T 0.3583 67 120 0.5507 5.4241963368736035E-01
X_11853776_SNP C T 0.2328 44 145 0.249 2.4062415404921411E-01
X_11853802_SNP G A 0.1862 35 153 0.09525 8.9211776735544368E-02
X_11853820_SNP T A 0.1148 21 162 0.581 5.7502518231590560E-01
X_11853893_SNP G A 0.08556 16 171 0.9667 9.6562474035102175E-01
X_11854017_SNP G A 0.2959 58 138 0.857 8.5559223338412749E-01
X_11854026_SNP A G 0.2929 58 140 0.9551 9.5463456823063764E-01
X_11854197_SNP C T 0.3487 68 127 0.6285 6.2688265122769748E-01
X_11854454_SNP T A 0.4974 97 98 0.6549 6.5298007520464441E-01
X_11854465_SNP T G 0.4021 78 116 0.1613 1.5424273087960427E-01
X_11854482_INS TGATT T 0.05729 11 181 0.7585 7.5710708221640322E-01
X_11854641_SNP A T 0.09645 19 178 0.3815 3.7636357146748645E-01
X_11854807_INS T TAGTTGT 0.117 20 151 0.08264 6.7649890789312522E-02
X_11854892_SNP A G 0.1823 35 157 0.2327 2.2753304705839039E-01
X_11855381_SNP T C 0.2124 41 152 0.1594 1.5766034421730213E-01
X_11855391_SNP A C 0.1106 22 177 0.8263 8.2478044211205992E-01
X_11855522_SNP A C 0.1077 21 174 0.3092 3.0108672650706714E-01
X_11855623_SNP T A 0.07653 15 181 0.2985 2.9478753820442483E-01
X_11855624_SNP T A 0.08673 17 179 0.1822 1.7890193815885835E-01
X_11856023_SNP A G 0.2256 44 151 0.623 6.1790805298975426E-01
X_11856038_SNP G A 0.1333 26 169 0.4108 4.0684730700737259E-01
X_11856208_SNP C T 0.356 68 123 0.49 4.8427625421023868E-01
X_11856213_SNP G A 0.3472 67 126 0.5377 5.3088703026352912E-01
X_11856260_SNP T C 0.1218 24 173 0.8732 8.7172219286453623E-01
X_11856344_SNP T C 0.3299 65 132 0.9607 9.6020821229706921E-01
X_11856385_SNP A C 0.3545 67 122 0.5378 5.2962521071838897E-01
X_11856405_SNP A T 0.5 95 95 0.7973 7.9176913803760340E-01
X_11856432_SNP A G 0.4503 86 105 0.7839 7.7949107659042227E-01
X_11856446_SNP G T 0.276 53 139 0.7767 7.7240566653483833E-01
X_11856450_SNP T C 0.4492 84 103 0.7641 7.5613673695936967E-01
X_11856452_SNP T G 0.3057 59 134 0.3919 3.8306793507364945E-01
X_11856469_SNP A T 0.1407 28 171 0.4719 4.6804491253339220E-01
X_11856586_SNP T C 0.3698 71 121 0.7248 7.2260641045935259E-01
X_11856595_SNP T G 0.3679 71 122 0.7059 7.0485003237720933E-01
X_11856685_SNP C T 0.3093 60 134 0.8001 7.9665886628790450E-01
X_11856692_SNP T C 0.3247 63 131 0.8373 8.3419031522633458E-01
X_11856746_DEL A AA 0.4649 86 99 0.8783 8.7466616225769556E-01
X_11856882_SNP T C 0.4607 88 103 0.7571 7.5316860332140345E-01
X_11856917_SNP T C 0.4615 84 98 0.8837 8.8090455815253832E-01
X_11857014_SNP G A 0.4579 87 103 0.9785 9.7829832769660907E-01
X_11857099_INS GAAAAAG G 0.345 59 112 0.4887 4.8573910462580339E-01
X_11857134_SNP T A 0.07179 14 181 0.6053 6.0315265271991492E-01
X_11857148_SNP A T 0.09694 19 177 0.651 6.4617348176061928E-01
X_11858023_SNP A G 0.1846 36 159 0.6072 6.0197639537601222E-01
X_11859313_SNP C T 0.1071 21 175 0.136 1.3167750199696093E-01
X_11859340_SNP G C 0.1224 24 172 0.2815 2.7741754750145131E-01
X_11859570_DEL T TAT 0.05263 9 162 0.7237 7.2440348920776110E-01
X_11859573_INS AT A 0.08242 15 167 0.7301 7.5641793326279172E-01
X_11859630_INS ATCTATGGGTCG A 0.1615 31 161 0.4646 4.5905351818824636E-01
X_11860200_SNP T C 0.05051 10 188 0.1095 1.0737146997282654E-01
X_11860514_SNP T C 0.06091 12 185 0.5196 5.1575877429273143E-01
X_11861316_SNP G A 0.06633 13 183 0.8045 8.0403996191664739E-01
X_11861396_SNP A G 0.06154 12 183 0.7062 7.0198866340521859E-01
X_11861719_DEL C AG 0.09524 18 171 0.3155 3.0380009806115627E-01
X_11861724_SNP G T 0.1088 21 172 0.3009 2.9137645504557796E-01
X_11861725_SNP T C 0.09948 19 172 0.4298 4.2143872226172918E-01
X_11861853_SNP T A 0.07614 15 182 0.9022 9.0100097124664491E-01
X_11861982_SNP A T 0.07772 15 178 0.2125 2.0681705720161003E-01
X_11862203_SNP A G 0.1111 22 176 0.3477 3.4355849096155477E-01
X_11863339_SNP G A 0.2967 54 128 0.04842 4.0324531285271178E-02
X_11863532_SNP A C 0.06283 12 179 0.2651 2.5289387506883720E-01
X_11863732_INS AG A 0.4205 74 102 0.5074 5.1607294328176778E-01
X_11864047_SNP T C 0.4121 75 107 0.2119 1.9743894376107274E-01
X_11864166_SNP C T 0.3723 70 118 0.7127 7.1063507928935299E-01
X_11864330_SNP T A 0.25 50 150 0.09552 9.3453596784326187E-02
X_11865059_SNP C A 0.07614 15 182 0.9095 9.0867971083556731E-01
X_11865163_SNP T G 0.2577 50 144 0.6791 6.7367959037043890E-01
X_11865289_SNP A T 0.4643 91 105 0.6818 6.7750214771705641E-01
X_11865424_SNP G T 0.07576 15 183 0.6286 6.2512412598431943E-01
X_11865515_SNP C G 0.1071 21 175 0.2638 2.6142365282493563E-01
X_11866161_SNP G A 0.4439 87 109 0.3371 3.3023888073796737E-01
X_11866308_SNP C T 0.4667 91 104 0.1592 1.5764741224124856E-01
X_11866430_SNP T C 0.3717 71 120 0.3089 3.0139254475251176E-01
X_11866564_SNP T A 0.4158 79 111 0.5156 5.1698227575059597E-01
X_11866666_SNP G T 0.4817 92 99 0.0176 1.6665782593874308E-02
X_11866711_SNP T C 0.3906 75 117 0.02203 2.1225413953962394E-02
X_11866722_SNP A C 0.4054 75 110 0.008246 7.5000035850036461E-03
X_11866767_SNP T C 0.4022 74 110 0.002686 2.3090859406997006E-03
X_11866938_SNP T A 0.2818 51 130 0.05254 4.6141166032068394E-02
X_11867120_SNP G A 0.2258 42 144 0.1911 1.8241451033679768E-01
X_11867130_SNP C G 0.2258 42 144 0.1749 1.6504936275244519E-01
X_11867221_SNP C T 0.2755 54 142 0.0532 4.9757809989263761E-02
X_11867372_SNP C T 0.2487 49 148 0.1547 1.5183364403696109E-01
X_11867530_SNP C T 0.3367 66 130 0.01788 1.6543954658846591E-02
X_11867537_SNP C G 0.2798 54 139 0.05428 5.0897762353621090E-02
X_11867553_SNP A G 0.2784 54 140 0.04438 4.1165804283224271E-02
X_11867560_SNP C T 0.3229 62 130 0.01488 1.3297942928926689E-02
X_11867912_SNP C T 0.1173 21 158 0.07108 6.1019960742846338E-02
X_11867946_SNP G A 0.1366 25 158 0.04639 4.0122225292549517E-02
X_11867959_SNP A T 0.1304 24 160 0.05409 4.7123815981004916E-02
X_11867964_SNP T A 0.1297 24 161 0.05081 4.4431057569906965E-02
X_11867995_DEL G TA 0.05056 9 169 0.4186 4.0199949229770582E-01
X_11868000_SNP G A 0.113 20 157 0.07282 6.1779860551195637E-02
X_11868008_SNP G T 0.1236 22 156 0.03368 2.7525904569120747E-02
X_11868091_DEL T TTTAT 0.1207 21 153 0.034 2.5004590064379460E-02
X_11868149_INS AA A 0.1047 18 154 0.1201 1.1050698967018147E-01
X_11868459_SNP G A 0.1075 20 166 0.09556 9.0127806227136342E-02
X_11868494_SNP T C 0.06349 12 177 0.1458 1.3573396754522415E-01
X_11868836_SNP G A 0.1224 24 172 0.1742 1.6998635848327581E-01
X_11869039_SNP T G 0.08629 17 180 0.9715 9.7110883970353767E-01
X_11869233_SNP G A 0.05236 10 181 0.5942 5.8574226856272271E-01
X_11869314_SNP G A 0.05155 10 184 0.418 4.1230434084155909E-01
X_11869322_SNP T G 0.05263 10 180 0.2226 2.1595891602721351E-01
X_11869377_SNP C T 0.05759 11 180 0.3811 3.7610534007357699E-01
X_11869831_SNP A C 0.1269 25 172 0.6072 6.0271256009279939E-01
X_11871313_SNP A C 0.1929 38 159 0.6329 6.2896056590954341E-01
X_11871432_SNP C T 0.05102 10 186 0.5991 5.9543944693440154E-01
X_11871719_SNP C T 0.05612 11 185 0.07246 6.8667381165719854E-02
X_11872436_SNP T A 0.0625 11 165 0.4332 4.1925097420563939E-01
X_11872463_SNP G A 0.06111 11 169 0.4042 3.9432630753394893E-01
X_11872465_SNP G A 0.06145 11 168 0.4108 3.9967217510998032E-01
X_11872521_DEL T TAT 0.07429 13 162 0.8857 8.8160577555353381E-01
X_11872528_SNP G A 0.07471 13 161 0.8966 8.9267777248201652E-01
X_11872718_SNP A T 0.08242 15 167 0.444 4.2981753902919406E-01
X_11872763_SNP G A 0.06044 11 171 0.8436 8.3947938587337412E-01
X_11872800_SNP G C 0.05202 9 164 0.6753 6.6486862906821886E-01
X_11872804_SNP T A 0.0618 11 167 0.7912 7.8306300811857521E-01
X_11872943_SNP A G 0.09137 18 179 0.8304 8.2854461662230683E-01
X_11873237_SNP G A 0.1624 32 165 0.4643 4.5896152109695143E-01
X_11873268_SNP T C 0.1458 28 164 0.8105 8.0908091414979799E-01
X_11873309_SNP G T 0.1538 30 165 0.383 3.7635514763339273E-01
X_11873324_SNP T C 0.1616 32 166 0.5495 5.4519408373851919E-01
X_11873370_SNP G A 0.1554 30 163 0.6922 6.8795307100416525E-01
X_11873372_SNP A G 0.1518 29 162 0.7718 7.6784263086497961E-01
X_11873379_SNP T A 0.1466 28 163 0.9511 9.5083166145709019E-01
X_11873412_SNP G A 0.129 24 162 0.8186 8.1574629005456212E-01
X_11873477_SNP G A 0.142 24 145 0.8669 8.6242006766318891E-01
X_11874254_SNP G A 0.08122 16 181 0.7448 7.4191115928644091E-01
X_11874256_SNP T A 0.08586 17 181 0.737 7.3465041553983024E-01
X_11874274_SNP T C 0.08081 16 182 0.8428 8.4130883965228709E-01
X_11874310_SNP A T 0.08205 16 179 0.7579 7.5390913297351325E-01
X_11874343_SNP A C 0.06633 13 183 0.8106 8.0789412759110046E-01
X_11874423_SNP G A 0.05143 9 166 0.6286 6.1373690617792653E-01
X_11874429_SNP A T 0.05143 9 166 0.609 5.9360881222838580E-01
X_11874431_SNP T A 0.05233 9 163 0.5729 5.5635432877839652E-01
X_11874434_SNP G A 0.05 9 171 0.6078 5.9159730296408641E-01
X_11875181_SNP A T 0.1055 21 178 0.769 7.6753845994206005E-01
X_11875281_INS TCGATT T 0.1414 27 164 0.8428 8.4006695432007972E-01
X_11875288_SNP T A 0.1768 35 163 0.6712 6.6792720972951147E-01
X_11875350_SNP G A 0.1827 36 161 0.4902 4.8486041330002860E-01
X_11875585_SNP A G 0.2629 51 143 0.69 6.8924906546476872E-01
X_11875818_SNP A G 0.2589 51 146 0.837 8.3686310864550018E-01
X_11875944_SNP A C 0.3 60 140 0.7357 7.3409041800304486E-01
X_11875995_SNP C T 0.2965 59 140 0.336 3.3199438301264128E-01
X_11875996_SNP T G 0.05025 10 189 0.4475 4.4351253772781996E-01
X_11876062_INS ACA A 0.09444 17 163 0.5611 5.5712752324144965E-01
X_11876094_SNP T C 0.1304 24 160 0.4701 4.6468749092552752E-01
X_11876105_DEL C CACTC 0.08242 15 167 0.9689 9.6868678814269771E-01
X_11876241_SNP G T 0.2714 54 145 0.3492 3.4539189730932740E-01
X_11876248_SNP G T 0.1598 31 163 0.8608 8.6078239122392608E-01
X_11876250_SNP T C 0.1658 32 161 0.8386 8.3826253910145399E-01
X_11876306_SNP A T 0.31 62 138 0.5216 5.1895457366594600E-01
X_11876327_SNP T C 0.1061 21 177 0.1577 1.5990686051357395E-01
X_11876380_SNP A T 0.07368 14 176 0.5263 5.1608618638935788E-01
X_11876395_SNP T C 0.2593 49 140 0.7926 7.8810608595943366E-01
X_11876407_SNP G T 0.2448 47 145 0.6842 6.7922151420313814E-01
X_11876533_SNP C T 0.2806 55 141 0.705 7.0145363273334183E-01
X_11876563_SNP A T 0.1134 22 172 0.5076 5.0563189100323802E-01
X_11876607_SNP G A 0.1472 29 168 0.5498 5.4778131953670406E-01
X_11876627_SNP T A 0.1457 29 170 0.5853 5.8226041638400472E-01
X_11876640_SNP T A 0.1371 27 170 0.5133 5.0823822037940125E-01
X_11876657_SNP G C 0.1429 28 168 0.6669 6.6357692203153529E-01
X_11876698_INS CGCATTCAATTC C 0.1164 22 167 0.226 2.2454078305074010E-01
X_11876713_SNP T C 0.1421 28 169 0.6105 6.0666094271514970E-01
X_11876841_INS G GTG 0.2081 36 137 0.8669 8.6315417180429521E-01
X_11877208_DEL T TAT 0.12 24 176 0.0949 9.2828250386143396E-02
X_11877236_SNP G T 0.1146 22 170 0.08934 8.1903477287446833E-02
X_11877242_DEL T TATGTAT 0.08696 16 168 0.1761 1.6105454262529306E-01
X_11877765_SNP G A 0.1364 27 171 0.1673 1.6267945632160841E-01
X_11877780_SNP G A 0.1407 28 171 0.127 1.2537161156404342E-01
X_11877808_SNP A C 0.1313 26 172 0.1672 1.6249588648637658E-01
X_11878064_DEL A ACAATCG 0.159 31 164 0.3987 3.9094635219922058E-01
X_11878087_SNP T C 0.1406 27 165 0.4824 4.7291292002706831E-01
X_11878137_SNP T C 0.1487 29 166 0.5009 4.9573102290017657E-01
X_11878252_SNP G A 0.05 10 190 0.2852 2.8216277976822446E-01
X_11878255_SNP C G 0.1282 25 170 0.9477 9.4682703747131103E-01
X_11878273_MNP GCT AGC 0.1224 24 172 0.9991 9.9912243538075773E-01
X_11878276_DEL G GAAGC 0.1269 25 172 0.8973 8.9612645268377489E-01
X_11878286_SNP T A 0.1364 27 171 0.8525 8.5100594767673698E-01
X_11878293_SNP C G 0.1313 26 172 0.8355 8.3375110198259228E-01
X_11878438_INS CAA G 0.1099 21 170 0.7778 7.7346307300032469E-01
X_11878456_SNP A G 0.125 24 168 0.6281 6.2320452319395192E-01
X_11878504_SNP A T 0.1413 26 158 0.6778 6.7187691509105285E-01
X_11878558_SNP G A 0.09424 18 173 0.9558 9.5522263586868472E-01
X_11878580_SNP C T 0.09137 18 179 0.9353 9.3450348883163015E-01
X_11878592_SNP T A 0.05102 10 186 0.9587 9.5861676688256292E-01
X_11878593_SNP T C 0.08673 17 179 0.9538 9.5312254920562289E-01
X_11878599_SNP A T 0.09091 18 180 0.9451 9.4454702136786495E-01
X_11878642_INS TCA T 0.08718 17 178 0.994 9.9389900597046954E-01
X_11878662_SNP G T 0.1015 20 177 0.8353 8.3325927857652449E-01
X_11878674_SNP G T 0.085 17 183 0.9206 9.2010125167289158E-01
X_11878692_SNP T A 0.07576 15 183 0.9765 9.7624076683663707E-01
X_11878748_SNP G A 0.07143 14 182 0.5263 5.2411445704135873E-01
X_11878778_SNP G A 0.1077 21 174 0.6444 6.4503254870474958E-01
X_11878850_SNP G A 0.06091 12 185 0.849 8.4967054644671736E-01
X_11879099_SNP G A 0.06218 12 181 0.9239 9.2359964288921692E-01
X_11879716_SNP C G 0.055 11 189 0.5783 5.7590799647406377E-01
X_11880018_SNP G C 0.05528 11 188 0.3983 3.9413225627964454E-01
X_11880169_SNP T C 0.05051 10 188 0.7024 6.9979180527166185E-01
X_11882457_SNP C T 0.08543 17 182 0.8657 8.6454987512832437E-01
X_11882895_SNP G C 0.07035 14 185 0.2815 2.7733872938859505E-01
X_11884236_SNP T A 0.1804 35 159 0.274 2.7343659495256711E-01
X_11885323_SNP A G 0.1071 21 175 0.173 1.6658013685683870E-01
X_11888055_SNP C T 0.05025 10 189 0.1361 1.3347593905926969E-01
X_11890340_SNP T A 0.1523 30 167 0.2209 2.1509000060522565E-01
X_11890341_SNP T A 0.1574 31 166 0.2464 2.4065297033499633E-01
X_11890841_SNP T C 0.05 10 190 0.2464 2.4340446180873854E-01
X_11893066_SNP A T 0.06704 12 167 0.9543 9.5377975672427773E-01
X_11893362_SNP C T 0.07254 14 179 0.849 8.4675552913245100E-01
X_11893834_SNP T G 0.06566 13 185 0.4691 4.6811594216869368E-01
X_11894088_SNP G C 0.3838 71 114 0.8848 8.8231286630758454E-01
X_11894187_SNP C T 0.05584 11 186 0.07926 7.5448178979298730E-02
X_11894297_DEL A AA 0.3904 73 114 0.5324 5.3475726079474128E-01
X_11894307_SNP A T 0.4145 80 113 0.4386 4.3660235286531135E-01
X_11894401_SNP A G 0.4667 91 104 0.3601 3.5484901818573533E-01
X_11894433_SNP T C 0.4667 91 104 0.5286 5.2264177334141515E-01
X_11894464_SNP A G 0.4615 90 105 0.5383 5.3485816211093828E-01
X_11894475_SNP A C 0.4667 91 104 0.4259 4.2094072369446733E-01
X_11894488_SNP T G 0.4611 89 104 0.4462 4.4790799277586335E-01
X_11894516_SNP A T 0.4718 92 103 0.2705 2.6423772816952196E-01
X_11894535_SNP C T 0.4792 92 100 0.5268 5.2417669378918430E-01
X_11894556_SNP G A 0.4974 95 96 0.4346 4.2800173666895835E-01
X_11894841_SNP G C 0.055 11 189 0.3698 3.6680212420266967E-01
X_11895572_INS TAA T 0.05236 10 181 0.7874 7.8418050421387897E-01
X_11895577_SNP A G 0.05699 11 182 0.7682 7.6488041308653587E-01
X_11895579_SNP T A 0.05236 10 181 0.7901 7.8865074672857849E-01
X_11895594_SNP A C 0.06186 12 182 0.9419 9.4106319075533651E-01
X_11895599_SNP C T 0.06154 12 183 0.9282 9.2724868650025005E-01
X_11895639_SNP C T 0.05051 10 188 0.3685 3.6373695234185310E-01
X_11895693_DEL T TTTTT 0.07101 12 157 0.443 4.4055062166633274E-01
X_11895714_SNP A G 0.1771 34 158 0.338 3.3015676585863141E-01
X_11895742_SNP A C 0.1827 36 161 0.3074 3.0237647691068481E-01
X_11895825_SNP C A 0.1777 35 162 0.669 6.7029391100400204E-01
X_11896071_SNP G A 0.05528 11 188 0.6789 6.7623290774863820E-01
X_11896077_SNP A G 0.05051 10 188 0.6428 6.3900969773524730E-01
X_11896108_SNP G C 0.055 11 189 0.9298 9.2932025142097063E-01
X_11896168_SNP A G 0.05076 10 187 0.7535 7.5128103686374315E-01
X_11896279_INS T TT 0.3115 57 126 0.2123 2.1012070687716211E-01
X_11896317_DEL GTTG G 0.2326 40 132 0.1191 1.0884673753323049E-01
X_11896397_INS TT T 0.1845 31 137 0.317 2.9916684082542222E-01
X_11896402_SNP A T 0.3046 60 137 0.09938 9.6016773037008618E-02
X_11896988_SNP T C 0.1392 27 167 0.5133 5.0874963239831050E-01
X_11897183_SNP C A 0.398 78 118 0.2736 2.7020646046215469E-01
X_11897184_SNP A T 0.401 79 118 0.3585 3.5386801311350569E-01
X_11897320_SNP C T 0.1269 25 172 0.405 4.0068662282861600E-01
X_11897333_SNP G T 0.1897 37 158 0.6619 6.6346069680656394E-01
X_11897616_SNP T A 0.1162 23 175 0.9692 9.6905264281699177E-01
X_11897683_SNP A T 0.09574 18 170 0.3074 3.0024456299239322E-01
X_11897967_SNP C T 0.1122 22 174 0.8164 8.1407689259629556E-01
X_11897978_SNP G A 0.1192 23 170 0.8421 8.3927006253989433E-01
X_11898052_SNP A G 0.1031 20 174 0.4485 4.4032275226514450E-01
X_11898055_SNP A C 0.09474 18 172 0.7489 7.4685290606310983E-01
X_11898092_SNP G C 0.1768 35 163 0.1728 1.6954495097129862E-01
X_11898151_SNP A G 0.1168 23 174 0.2728 2.6863290882806756E-01
X_11898190_DEL A AT 0.09744 19 176 0.5627 5.6867546881822695E-01
X_11898201_SNP C T 0.1156 23 176 0.452 4.5018985992944527E-01
X_11898207_SNP G T 0.1168 23 174 0.4644 4.6060294149689907E-01
X_11898210_SNP T A 0.1206 24 175 0.3314 3.2866222129882816E-01
X_11898211_SNP C G 0.07035 14 185 0.1464 1.4302298675983671E-01
X_11898219_SNP C T 0.1888 37 159 0.05485 5.2520383585377119E-02
X_11898220_SNP A C 0.1162 23 175 0.1978 1.9499016251496348E-01
X_11898221_SNP A C 0.07035 14 185 0.1289 1.2601500313445380E-01
X_11898223_SNP A G 0.1156 23 176 0.2028 2.0070188539568146E-01
X_11898229_SNP A T 0.1206 24 175 0.3298 3.2668404261751571E-01
X_11898231_SNP A C 0.1066 21 176 0.08191 8.0620266416023684E-02
X_11898232_SNP C T 0.1128 22 173 0.3103 3.0396241807628521E-01
X_11898312_SNP T C 0.1809 36 163 0.02594 2.4848216224873373E-02
X_11898410_SNP T A 0.1777 35 162 0.07361 7.1063614309069850E-02
X_11898446_SNP T A 0.1061 21 177 0.06662 6.3623633279241310E-02
X_11898452_SNP G C 0.09184 18 178 0.06104 5.8056989282059490E-02
X_11898457_DEL T TC 0.101 20 178 0.08651 8.4188951698831893E-02
X_11898463_SNP G A 0.1061 21 177 0.122 1.1890187739825908E-01
X_11898487_SNP A G 0.09184 18 178 0.6525 6.5038893113887752E-01
X_11898623_SNP A G 0.288 55 136 0.03458 3.2961670076594979E-02
X_11898638_SNP A T 0.2902 56 137 0.01603 1.3830752799643624E-02
X_11898646_DEL G GC 0.2646 50 139 0.03091 3.7214515345631541E-02
X_11898650_SNP A C 0.2674 50 137 0.0163 1.8142065319089497E-02
X_11898653_SNP C T 0.2398 47 149 0.5152 5.0957894222795908E-01
X_11898655_SNP A C 0.1371 27 170 0.01942 1.8046906236577700E-02
X_11898669_SNP C T 0.148 29 167 0.2779 2.7132213173794428E-01
X_11898671_SNP T G 0.2887 56 138 0.01616 1.4857323792449435E-02
X_11898676_DEL C CA 0.2974 58 137 0.01535 1.3671134937560510E-02
X_11898690_DEL T TAAC 0.1465 29 169 0.2581 2.5331369880613219E-01
X_11898690_SNP C T 0.1687 28 138 0.02956 3.1460834594431580E-02
X_11898691_SNP T A 0.1636 27 138 0.04523 4.8412662071983095E-02
X_11898696_SNP T A 0.1436 28 167 0.2171 2.1295091788155140E-01
X_11898715_SNP A C 0.2917 56 136 0.008963 8.4735700064587915E-03
X_11898896_DEL G GAGAGTCGATCCGATCCAAGCG 0.4895 93 97 0.5938 5.9104032148259844E-01
X_11898944_SNP A G 0.3368 64 126 0.3504 3.5061254329185565E-01
X_11898953_SNP C T 0.3505 68 126 0.4533 4.5355857015137813E-01
X_11898957_SNP T C 0.3316 64 129 0.3847 3.8580423670057007E-01
X_11898961_SNP G C 0.3454 67 127 0.4132 4.1361033236878320E-01
X_11898967_SNP T C 0.3608 70 124 0.4842 4.7618426425541582E-01
X_11898996_DEL A AA 0.3351 62 123 0.6587 6.6185981814157580E-01
X_11899048_SNP C T 0.1364 27 171 0.6832 6.8006023723161479E-01
X_11899052_SNP G T 0.366 71 123 0.4458 4.3699482840177828E-01
X_11899053_SNP A T 0.4948 96 98 0.5919 5.8775398250291921E-01
X_11899055_SNP T C 0.3673 72 124 0.5293 5.2464307304094726E-01
X_11899135_SNP C A 0.09137 18 179 0.816 8.1353944177412019E-01
X_11899136_SNP C T 0.101 20 178 0.7718 7.6954477281855937E-01
X_11899164_DEL T TT 0.4921 93 96 0.3788 4.0145928523488195E-01
X_11899167_SNP T G 0.4948 96 98 0.5636 5.5881967823112422E-01
X_11899209_SNP T A 0.085 17 183 0.7897 7.8836485916831456E-01
X_11899241_SNP C A 0.4847 95 101 0.4812 4.7505508845831401E-01
X_11899264_SNP G C 0.4974 95 96 0.7331 7.2922941153875764E-01
X_11899326_SNP A G 0.095 19 181 0.9539 9.5362131623118429E-01
X_11899332_SNP G T 0.3627 70 123 0.2987 2.9368756867717405E-01
X_11899333_SNP A C 0.4611 89 104 0.3925 3.8683809658652346E-01
X_11899425_SNP A T 0.3756 74 123 0.7183 7.1484085883184290E-01
X_11899432_INS ATATATATGA A 0.3425 62 119 0.397 3.9186711683743847E-01
X_11899465_SNP T A 0.47 94 106 0.8878 8.8707725641830948E-01
X_11899485_SNP G A 0.1168 23 174 0.8626 8.6159245889531755E-01
X_11899516_SNP A C 0.3802 73 119 0.2547 2.4690220676777741E-01
X_11899533_SNP G C 0.1865 36 157 0.7855 7.8342326613351276E-01
X_11899534_SNP T G 0.1959 38 156 0.6173 6.1358424524651256E-01
X_11899546_SNP T G 0.2021 39 154 0.6817 6.7708882070633147E-01
X_11899563_SNP C T 0.2158 41 149 0.02652 2.3095467848291487E-02
X_11899567_SNP T A 0.05641 11 184 0.471 4.6486815067038278E-01
X_11899641_SNP G A 0.209 37 140 0.07212 6.9217932871957183E-02
X_11899747_INS AA A 0.2328 44 145 0.985 9.8499864342570242E-01
X_11899749_SNP A G 0.2576 51 147 0.9022 9.0278512047159398E-01
X_11899832_SNP A C 0.07035 14 185 0.7905 7.8866577012652661E-01
X_11899849_SNP T C 0.1701 33 161 0.4294 4.3171065970324951E-01
X_11899852_SNP G A 0.1813 35 158 0.6308 6.2946450267365872E-01
X_11899955_SNP T C 0.05 10 190 0.7721 7.7068109874350199E-01
X_11900001_SNP A G 0.2974 58 137 0.4113 4.0709016915023033E-01
X_11900026_DEL T TT 0.3314 56 113 0.9828 9.8243003891241720E-01
X_11900139_SNP G A 0.3057 59 134 0.5072 4.9948921312641970E-01
X_11900400_SNP C A 0.4497 85 104 0.1572 1.5122543537540101E-01
X_11900401_SNP A T 0.4474 85 105 0.1204 1.1667188102553683E-01
X_11900406_INS A AA 0.4942 85 87 0.1202 1.1046423576620001E-01
X_11900409_SNP A C 0.4521 85 103 0.05069 5.1383965393589096E-02
X_11900459_SNP G A 0.4317 79 104 0.3489 3.4285252993908832E-01
X_11900600_SNP T C 0.4639 77 89 0.7574 7.4945159890074153E-01
X_11901914_INS AA A 0.2787 51 132 0.9513 9.5626225215065908E-01
X_11902886_SNP G C 0.1357 27 172 0.1564 1.5462843076915522E-01
X_11903129_SNP T C 0.2234 44 153 0.2318 2.3110394310106586E-01
X_11903143_SNP C T 0.2172 43 155 0.2082 2.0848099979176038E-01
X_11903171_SNP A G 0.2194 43 153 0.2073 2.0543249447956158E-01
X_11903366_SNP T C 0.2222 44 154 0.5139 5.1649670526841718E-01
X_11903423_SNP T C 0.3112 61 135 0.3996 4.0482466131706163E-01
X_11903488_SNP T C 0.11 22 178 0.1502 1.4760826093030188E-01
X_11903579_SNP C T 0.3897 76 119 0.4542 5.0626356861942967E-01
X_11903588_SNP C T 0.3895 74 116 0.1849 1.8196247213620309E-01
X_11903600_SNP T G 0.397 79 120 0.184 1.8015207015674084E-01
X_11903621_SNP T C 0.3889 77 121 0.1573 1.5324998725265970E-01
X_11903636_SNP G A 0.3776 74 122 0.07163 6.7803860729866369E-02
X_11903641_SNP T C 0.3834 74 119 0.06971 6.5626921001276872E-02
X_11903656_SNP A C 0.3866 75 119 0.1001 9.5141920371438982E-02
X_11903661_SNP T C 0.3858 76 121 0.1019 9.8853513341205845E-02
X_11903950_SNP T C 0.3125 60 132 0.8913 8.8913551003852387E-01
X_11903992_SNP C A 0.3093 60 134 0.9018 9.0162495679358390E-01
X_11904006_SNP G T 0.3041 59 135 0.9639 9.6327776190146597E-01
X_11904103_SNP A G 0.2653 52 144 0.4674 4.6068354053415328E-01
X_11904118_SNP C T 0.2626 52 146 0.4492 4.4448544064501661E-01
X_11904160_SNP G A 0.2398 47 149 0.8103 8.1154587958829005E-01
X_11904238_SNP C T 0.3077 60 135 0.6908 6.9023315688948406E-01
X_11904254_SNP A G 0.234 44 144 0.148 1.3761922601057408E-01
X_11904392_SNP A G 0.2591 50 143 0.3895 3.8076802837237922E-01
X_11904400_SNP G A 0.2732 53 141 0.5576 5.5245339052321063E-01
X_11904456_SNP T C 0.2656 51 141 0.8925 8.9303480663442947E-01
X_11904502_SNP A G 0.2723 52 139 0.7987 8.0575335603377074E-01
X_11904528_SNP C G 0.356 68 123 0.2962 3.1066134342447782E-01
X_11904610_SNP C T 0.4684 89 101 0.7316 7.2594475090169741E-01
X_11904723_SNP T G 0.4315 85 112 0.8564 8.5733965924021960E-01
X_11904878_SNP A G 0.08081 16 182 0.9109 9.0991145100959780E-01
X_11905093_SNP A G 0.07254 14 179 0.6996 6.9671301161235821E-01
X_11905371_SNP G A 0.4759 89 98 0.7427 7.7459693309251076E-01
X_11905396_SNP G T 0.4699 86 97 0.7024 7.0215558901009423E-01
X_11905454_SNP A G 0.4583 88 104 0.606 6.0416656856914908E-01
X_11905491_SNP A G 0.4718 92 103 0.933 9.3468461508924705E-01
X_11905719_SNP G A 0.4772 94 103 0.9839 9.8375585228597173E-01
X_11905835_SNP G T 0.4375 84 108 0.5159 5.1015475189374981E-01
X_11905845_SNP C T 0.4574 86 102 0.8639 8.7026195928874639E-01
X_11905875_SNP C G 0.4409 82 104 0.9482 9.4967469967118878E-01
X_11905957_SNP C T 0.449 88 108 0.6435 6.4205264075096835E-01
X_11905981_SNP C T 0.4439 87 109 0.9331 9.3283311121971835E-01
X_11905983_SNP G A 0.441 86 109 0.8467 8.4544513066723348E-01
X_11905984_SNP G A 0.4433 86 108 0.7662 7.7561637253673321E-01
X_11906019_SNP T G 0.4456 86 107 0.9568 9.5647143289093051E-01
X_11906020_SNP A T 0.4462 87 108 0.778 7.7871365159112771E-01
X_11906023_SNP T C 0.441 86 109 0.8216 8.2228742000003485E-01
X_11906394_SNP T C 0.4145 80 113 0.7928 7.9390789854829635E-01
X_11906404_SNP T C 0.07 14 186 0.2176 2.1467202204534819E-01
X_11906407_SNP A T 0.4184 82 114 0.9666 9.6663208131699163E-01
X_11906436_DEL C CA 0.3915 74 115 0.9385 9.3898993522978080E-01
X_11906689_SNP G T 0.3958 76 116 0.703 7.0203319070115011E-01
X_11906771_SNP T A 0.3918 76 118 0.8355 8.3280664933489024E-01
X_11906773_SNP T C 0.3918 76 118 0.7254 7.2147818621066895E-01
X_11906782_INS TCT T 0.3909 77 120 0.8427 8.4078749302473499E-01
X_11906789_SNP A G 0.3846 75 120 0.8759 8.7414966478723999E-01
X_11906803_SNP A G 0.3909 77 120 0.8558 8.5407991716146758E-01
X_11906805_SNP G A 0.3827 75 121 0.788 7.8484461411514561E-01
X_11906823_SNP T A 0.3846 75 120 0.8859 8.8433074442306059E-01
X_11906854_SNP C T 0.3874 74 117 0.5807 5.8010201855525323E-01
X_11906881_SNP A T 0.3842 73 117 0.7617 7.6172648484375527E-01
X_11906910_SNP G A 0.3842 73 117 0.9699 9.6969443678898082E-01
X_11906926_SNP C T 0.3661 67 116 0.9171 9.1492218694074701E-01
X_11906927_SNP A G 0.4011 75 112 0.9892 9.8910567756578982E-01
X_11907038_SNP A T 0.377 72 119 0.4868 4.7730034077032513E-01
X_11907047_SNP T G 0.3878 76 120 0.7097 7.1624770019686146E-01
X_11907049_SNP T A 0.3846 75 120 0.4496 4.4374920976868582E-01
X_11907091_SNP C T 0.392 78 121 0.465 4.6143822927458078E-01
X_11907094_SNP T A 0.3827 75 121 0.5324 5.2680653540925793E-01
X_11907152_SNP A C 0.4133 81 115 0.6807 6.7749985577664029E-01
X_11907158_SNP C G 0.4184 82 114 0.6567 6.5297848528989011E-01
X_11907191_SNP G T 0.07692 15 180 0.3227 3.1591864477951426E-01
X_11907346_DEL A GT 0.2833 51 129 0.9179 9.2085320453355224E-01
X_11907349_SNP T A 0.3452 68 129 0.6081 6.0524125445284138E-01
X_11907350_SNP T A 0.3467 69 130 0.6006 5.9892348843707088E-01
X_11907422_SNP G A 0.3869 77 122 0.09038 8.7724274102707778E-02
X_11907439_SNP A G 0.3869 77 122 0.1558 1.5215980438994969E-01
X_11907456_SNP G A 0.4061 80 117 0.05552 5.3178467756959849E-02
X_11907522_SNP T A 0.3969 77 117 0.1414 1.3493614005378329E-01
X_11907525_SNP G A 0.3938 76 117 0.0847 7.9426614575742710E-02
X_11907526_SNP A T 0.4 78 117 0.111 1.0448391526886636E-01
X_11907531_INS AA A 0.3757 71 118 0.1102 1.0219978936137941E-01
X_11907632_SNP A G 0.4745 93 103 0.2865 2.8138374615340001E-01
X_11907698_SNP G A 0.1915 36 152 0.5643 5.5780701243137454E-01
X_11907867_SNP C T 0.2944 58 139 0.8715 8.7045273754538455E-01
X_11907922_SNP T A 0.285 55 138 0.621 6.2804796055373058E-01
X_11908590_SNP A T 0.05051 10 188 0.1812 1.7973719113963738E-01
X_11908613_INS AAGT C 0.2602 51 145 0.03049 2.8249320775773891E-02
X_11908914_SNP G A 0.3131 62 136 0.0997 9.7323228784377824E-02
X_11909074_SNP A G 0.404 80 118 0.8714 8.7021367737913202E-01
X_11909337_DEL A AA 0.2105 36 135 0.4761 4.5300622484617359E-01
X_11909364_SNP G T 0.2474 48 146 0.7213 7.2030267875943765E-01
X_11909372_SNP T A 0.2374 47 151 0.5986 6.0044644350621090E-01
X_11909498_SNP C A 0.2245 44 152 0.9067 9.0549715686011378E-01
X_11909505_SNP G A 0.2256 44 151 0.7792 7.7604279500641593E-01
X_11909538_SNP C T 0.4082 80 116 0.9343 9.3381307849296080E-01
X_11909541_SNP A C 0.399 77 116 0.8603 8.5842616558074680E-01
X_11909614_DEL AGTAGGACC A 0.3769 75 124 0.9299 9.2940888914727460E-01
X_11909635_SNP T C 0.3782 73 120 0.875 8.7240288777553776E-01
X_11909680_SNP A T 0.4308 84 111 0.8188 8.1637187388346677E-01
X_11909696_SNP A G 0.4263 81 109 0.8732 8.7018462101390259E-01
X_11909699_SNP G T 0.4219 81 111 0.8922 8.9039799860173852E-01
X_11909700_SNP A C 0.4219 81 111 0.927 9.2616096022676608E-01
X_11909711_DEL TAAATT T 0.4219 81 111 0.9269 9.2535368086820713E-01
X_11909718_SNP A T 0.4158 79 111 0.8409 8.3753868322140779E-01
X_11909744_SNP C G 0.4158 79 111 0.9815 9.8127362663095730E-01
X_11909758_SNP C T 0.4278 83 111 0.9335 9.3260119943570363E-01
X_11909785_DEL TGACAGTTTGAAT T 0.4352 84 109 0.9061 9.0485241567795571E-01
X_11909799_SNP A T 0.4316 82 108 0.9841 9.8371673744726129E-01
X_11909809_SNP C T 0.4247 79 107 0.9686 9.6769443457566406E-01
X_11909853_SNP G A 0.433 84 110 0.8982 8.9823446076806346E-01
X_11909858_SNP C G 0.4398 84 107 0.9808 9.8070163063990001E-01
X_11909882_SNP C T 0.1958 37 152 0.8911 8.9310476892711765E-01
X_11909892_SNP G A 0.2073 40 153 0.6151 6.1724662445886880E-01
X_11909911_SNP A C 0.2165 42 152 0.6853 6.8805645261872717E-01
X_11910113_SNP G A 0.3641 67 117 0.6466 6.3885352867382250E-01
X_11910140_SNP A G 0.3333 64 128 0.7403 7.3794462927975291E-01
X_11910167_SNP G C 0.3503 69 128 0.8194 8.1777300102893447E-01
X_11910188_SNP A G 0.3604 71 126 0.7684 7.6659965571152433E-01
X_11910248_SNP A G 0.3958 76 116 0.899 8.9693200144273244E-01
X_11910650_SNP C T 0.1313 26 172 0.6699 6.6660747490881600E-01
X_11911145_SNP T G 0.399 77 116 0.9952 9.9529194711186442E-01
X_11911399_SNP T A 0.07538 15 184 0.5808 5.7781966478111690E-01
X_11911444_SNP A T 0.08 16 184 0.6982 6.9640781866757751E-01
X_11911521_DEL TCAT T 0.3559 63 114 0.8452 8.4147103844796800E-01
X_11911547_SNP G C 0.3299 64 130 0.8974 8.9777827939408394E-01
X_11911592_SNP G A 0.2974 58 137 0.705 7.0712995615674390E-01
X_11911613_SNP T C 0.4021 78 116 0.8384 8.3825449234328031E-01
X_11911622_SNP A G 0.09137 18 179 0.8767 8.7503740879402936E-01
X_11911646_SNP C T 0.398 78 118 0.9865 9.8641253057628397E-01
X_11911730_SNP G A 0.4438 79 99 0.6915 6.8531196160047059E-01
X_11911983_SNP C T 0.241 47 148 0.9252 9.2413348251419936E-01
X_11912368_SNP C A 0.06806 13 178 0.6861 6.8403120434798881E-01
X_11912398_SNP T C 0.05612 11 185 0.7791 7.7860741902670283E-01
X_11912417_SNP A C 0.08673 17 179 0.8057 8.0519038299349655E-01
X_11912492_INS TT T 0.06154 12 183 0.9639 9.6328057841791226E-01
X_11912533_SNP A T 0.08122 16 181 0.5595 5.5606873132631485E-01
X_11912552_SNP A C 0.085 17 183 0.733 7.3135458395667574E-01
X_11912558_SNP T C 0.09 18 182 0.8059 8.0472072716745546E-01
X_11912575_DEL A AAATA 0.09 18 182 0.8059 8.0472072716745546E-01
X_11912585_INS AAATT A 0.07576 15 183 0.8644 8.6297274128734935E-01
X_11912593_SNP G A 0.0804 16 183 0.5818 5.7917635686427205E-01
X_11912608_SNP C T 0.08081 16 182 0.6246 6.2098360936886376E-01
X_11912971_SNP G A 0.05051 10 188 0.4631 4.5848731812012899E-01
X_11913847_SNP T C 0.3758 62 103 0.4613 4.7095717263284964E-01
X_11914028_SNP G A 0.05528 11 188 0.7126 7.1135319903042649E-01
X_11914189_SNP T C 0.05025 10 189 0.3495 3.4559986454322522E-01
X_11914203_SNP A G 0.05 10 190 0.5531 5.5055982989267549E-01
X_11914366_SNP G T 0.05 10 190 0.5531 5.5055982989267549E-01
X_11914900_SNP T C 0.09137 18 179 0.2251 2.1963183513202367E-01
X_11914995_DEL A AA 0.1269 25 172 0.07624 7.2520037133015303E-02
X_11914998_SNP G A 0.1231 24 171 0.1034 9.8023860014481157E-02
X_11915019_SNP T C 0.1198 23 169 0.1227 1.1582418955336515E-01
X_11915024_SNP C T 0.1192 23 170 0.1191 1.1408279973645385E-01
X_11915027_SNP G A 0.1269 25 172 0.07624 7.2520037133015303E-02
X_11915053_SNP T C 0.1212 24 174 0.1333 1.3087931887867421E-01
X_11915112_SNP G A 0.1128 22 173 0.1174 1.1386807710880409E-01
X_11915231_SNP A G 0.06633 13 183 0.4537 4.5145263846665107E-01
X_11915364_SNP G T 0.1443 28 166 0.6394 6.3452199747651039E-01
X_11915487_SNP T C 0.1053 20 170 0.9621 9.6138282199235359E-01
X_11915548_SNP A G 0.05155 10 184 0.5708 5.6812980251046352E-01
X_11915678_SNP T C 0.08763 17 177 0.1384 1.3070271713586590E-01
X_11915827_SNP T C 0.117 22 166 0.08481 7.8888242469973432E-02
X_11916202_SNP T C 0.1011 19 169 0.7022 7.0198810130195299E-01
X_11916208_SNP C T 0.1047 20 171 0.5197 5.3337511654852021E-01
X_11916230_SNP C T 0.06122 12 184 0.8414 8.3978757593721398E-01
X_11916352_SNP T C 0.07143 14 182 0.6594 6.5611988638741559E-01
X_11916403_SNP T C 0.07614 15 182 0.8336 8.3155514748216808E-01
X_11916859_SNP A C 0.2929 58 140 0.9233 9.2247244966158737E-01
X_11917086_SNP T A 0.1701 33 161 0.582 5.8097074752587119E-01
X_11917685_SNP A T 0.2741 54 143 0.8052 8.0566472234561293E-01
X_11917686_SNP C T 0.2727 54 144 0.808 8.0899627113399319E-01
X_11918200_SNP A G 0.2205 43 152 0.4107 4.0576436551329231E-01
X_11918764_SNP G A 0.3538 69 126 0.6493 6.4627452130298990E-01
X_11918884_SNP G T 0.3158 60 130 0.8953 8.9384672989858527E-01
X_11919270_SNP G A 0.2211 44 155 0.8421 8.4071041449654460E-01
X_11919306_SNP C T 0.4745 93 103 0.8513 8.5188269905861735E-01
X_11919354_SNP C T 0.2764 55 144 0.8423 8.4342418528370156E-01
X_11919519_SNP A G 0.2828 56 142 0.7534 7.5468389273401704E-01
X_11919585_SNP G T 0.3263 62 128 0.8574 8.5471569641203793E-01
X_11920107_SNP T C 0.4388 86 110 0.7285 7.2672763056683987E-01
X_11920491_SNP G A 0.2663 53 146 0.5797 5.7723954378477327E-01
X_11920701_SNP C T 0.4694 92 104 0.1724 1.6636812109962740E-01
X_11920758_SNP A G 0.4769 93 102 0.6819 6.7792838634777575E-01
X_11920848_SNP G A 0.4278 83 111 0.6515 6.4592117686941575E-01
X_11920926_SNP C T 0.4896 94 98 0.8859 8.8579101067186339E-01
X_11920995_SNP C G 0.4898 96 100 0.9554 9.5548777979372790E-01
X_11921055_SNP T G 0.4235 83 113 0.9305 9.2939976354523934E-01
X_11922154_DEL A ACATACATA 0.05495 10 172 0.5239 5.1376830870199286E-01
X_11922253_SNP C T 0.1333 26 169 0.09618 9.2235426047691416E-02
X_11922436_SNP A G 0.2172 43 155 0.6361 6.3805506406228585E-01
X_11922533_INS AA A 0.1462 25 146 0.4791 4.6577486180027039E-01
X_11922580_SNP T C 0.1105 21 169 0.5177 5.1056507263080220E-01
X_11923146_SNP G A 0.0804 16 183 0.8953 8.9440927889462607E-01
X_11923149_SNP T G 0.07692 15 180 0.7424 7.3936834615874258E-01
X_11923153_SNP G A 0.07614 15 182 0.7443 7.4156214899401474E-01
X_11923170_SNP G T 0.08122 16 181 0.8744 8.7296657964839142E-01
X_11923171_SNP T G 0.08122 16 181 0.9003 8.9906807846835424E-01
X_11923211_INS T TT 0.1222 22 158 0.2414 2.4378642323628341E-01
X_11923272_SNP A T 0.07576 15 183 0.8012 7.9940860788236301E-01
X_11923608_SNP G T 0.05978 11 173 0.1408 1.3061632865707806E-01
X_11923661_SNP C T 0.2303 41 137 0.4473 4.2694635202432729E-01
X_11923685_SNP C A 0.2363 43 139 0.4784 4.6757415177162975E-01
X_11923686_SNP T A 0.2308 42 140 0.4984 4.8583520212206655E-01
X_11923878_SNP G C 0.3938 76 117 0.3968 3.8624953815379859E-01
X_11923916_SNP C T 0.3265 64 132 0.4918 4.8693599837755741E-01
X_11924033_SNP T A 0.3594 69 123 0.4185 4.3039936634786990E-01
X_11924185_SNP G T 0.3128 61 134 0.528 5.2057761088279675E-01
X_11924329_SNP G T 0.2487 49 148 0.5671 5.6268070295199391E-01
X_11924397_SNP A T 0.2194 43 153 0.5038 5.0318269183424069E-01
X_11924432_SNP A C 0.3436 67 128 0.5414 5.4151059854283790E-01
X_11924712_SNP A G 0.298 59 139 0.2418 2.3842145502107659E-01
X_11924843_DEL C CT 0.3057 59 134 0.516 5.1350826715650300E-01
X_11924846_SNP T C 0.3163 62 134 0.4282 4.2431570662018925E-01
X_11924849_SNP A C 0.3144 61 133 0.4038 3.9975567000947754E-01
X_11924853_DEL A AAC 0.3214 63 133 0.4033 3.9976334199840180E-01
X_11924861_SNP C A 0.3128 61 134 0.4377 4.3498188391528858E-01
X_11924932_SNP C T 0.2967 54 128 0.3678 3.5608267722102305E-01
X_11924940_SNP G C 0.3048 57 130 0.3753 3.6505405115503908E-01
X_11924948_SNP A C 0.3138 59 129 0.3436 3.3407636265049501E-01
X_11925477_SNP T C 0.05556 11 187 0.9355 9.3498744691377711E-01
X_11925493_SNP C T 0.06566 13 185 0.8447 8.4348937080041098E-01
X_11925546_SNP T G 0.085 17 183 0.494 4.9127386131603312E-01
X_11925550_SNP A T 0.0804 16 183 0.6059 6.0323673324891824E-01
X_11925583_SNP C G 0.07071 14 184 0.7909 7.8902683492000314E-01
X_11925604_SNP A T 0.06533 13 186 0.8522 8.5116279218555602E-01
X_11925725_SNP G A 0.05291 10 179 0.195 1.8927886074192279E-01
X_11925736_SNP T G 0.0582 11 178 0.2863 2.7578498987602373E-01
X_11925768_SNP G A 0.05236 10 181 0.2769 2.7262039895420331E-01
X_11925779_SNP G A 0.05208 10 182 0.2844 2.8008370495567902E-01
X_11925795_SNP C T 0.05128 10 185 0.2829 2.8182900401629118E-01
X_11925821_SNP C T 0.05128 10 185 0.2884 2.8659700599212956E-01
X_11925883_SNP G C 0.07107 14 183 0.3268 3.2312470210605515E-01
X_11925920_SNP A G 0.07107 14 183 0.3366 3.3311147067744151E-01
X_11926614_SNP A C 0.1472 29 168 0.4339 4.2799580529113979E-01
X_11926823_SNP G C 0.0804 16 183 0.9033 9.0259219246415479E-01
X_11927056_SNP A C 0.055 11 189 0.7925 7.9118224314233887E-01
X_11927253_SNP A G 0.05051 10 188 0.4329 4.2838980490853273E-01
X_11927317_SNP T C 0.05556 11 187 0.2296 2.2436164862452346E-01
X_11927376_SNP T C 0.07538 15 184 0.5845 5.8201473039588381E-01
X_11927400_SNP T C 0.06566 13 185 0.7946 7.9280477595463250E-01
X_11927457_SNP C G 0.06061 12 186 0.4841 4.7967508309570517E-01
X_11927668_SNP T C 0.2083 40 152 0.18 1.7800410234788155E-01
X_11930559_SNP A G 0.2132 42 155 0.6756 6.7316935382852239E-01
X_11930582_SNP G T 0.05556 11 187 0.3756 3.7245930487560075E-01
X_11930588_SNP T G 0.2335 46 151 0.4981 4.9245961317253417E-01
X_11930592_SNP T C 0.232 45 149 0.4731 4.6418951328325020E-01
X_11930604_SNP G C 0.2513 49 146 0.5074 5.0126865166020462E-01
X_11930614_SNP G T 0.2653 52 144 0.4762 4.6955648766832192E-01
X_11934638_SNP G A 0.055 11 189 0.4538 4.5097773208159808E-01
X_11934716_SNP G C 0.08205 16 179 0.6323 6.2689068391087899E-01
X_11934834_SNP A G 0.05051 10 188 0.2787 2.7529274459055175E-01
X_11935194_SNP G C 0.1907 37 157 0.836 8.3788854060837270E-01
X_11935197_SNP A G 0.1907 37 157 0.9341 9.3455244567659235E-01
X_11935572_SNP A G 0.1421 26 157 0.2937 2.9812687065607180E-01
X_11935732_SNP T A 0.2081 41 156 0.1078 1.0869000207070134E-01
X_11935816_SNP C G 0.2222 44 154 0.05583 5.3259807259194832E-02
X_11935855_SNP T C 0.09548 19 180 0.1375 1.3410311027227761E-01
X_11935927_DEL G TGTA 0.2563 51 148 0.0682 6.6942504243648795E-02
X_11935970_DEL T TAT 0.2565 49 142 0.4578 4.4780030031980200E-01
X_11936017_SNP C T 0.4278 83 111 0.1275 1.2326683823809614E-01
X_11936601_SNP T A 0.08 16 184 0.7775 7.7619486546017014E-01
X_11936642_SNP C A 0.4375 84 108 0.8833 8.8281631011606299E-01
X_11936658_SNP T A 0.4427 85 107 0.9325 9.3221206901121290E-01
X_11936707_SNP T A 0.4404 85 108 0.9627 9.6264658331812158E-01
X_11936776_SNP G C 0.3795 74 121 0.1066 1.1080877508680886E-01
X_11936824_SNP G A 0.3454 67 127 0.2183 2.1146944977190940E-01
X_11937100_DEL T TGTGT 0.1842 35 155 0.1902 1.8989589843850874E-01
X_11937111_DEL A AA 0.1842 35 155 0.1902 1.8989589843850874E-01
X_11937116_INS ACATA A 0.05641 11 184 0.162 1.5553985011040661E-01
X_11937118_SNP A G 0.2103 41 154 0.3382 3.3262803787641415E-01
X_11937205_SNP A T 0.09091 18 180 0.4517 4.4718301451650921E-01
X_11937217_SNP T C 0.08586 17 181 0.2778 2.7248903271720848E-01
X_11937256_DEL T AG 0.06701 13 181 0.2121 2.0334742681253570E-01
X_11937373_SNP C T 0.1106 22 177 0.6201 6.1697829722395625E-01
X_11937375_SNP C A 0.1106 22 177 0.6201 6.1697829722395625E-01
X_11937388_SNP T A 0.1082 21 173 0.5294 5.2417344440321778E-01
X_11937393_SNP T C 0.1026 20 175 0.4684 4.6136994647941698E-01
X_11937419_SNP T A 0.1082 21 173 0.5935 5.8608759303262647E-01
X_11937455_DEL T TCATTTAT 0.1179 23 172 0.6047 5.9852993326224779E-01
X_11937465_SNP T A 0.1179 23 172 0.6069 6.0072862174263886E-01
X_11937473_SNP C T 0.1088 21 172 0.5503 5.4119846003714667E-01
X_11937481_SNP C T 0.1128 22 173 0.6207 6.1440937795061390E-01
X_11937497_SNP G T 0.1088 21 172 0.7002 6.9643430088457092E-01
X_11937563_DEL T TT 0.1122 22 174 0.9505 9.5016134665890062E-01
X_11937605_SNP G C 0.1168 23 174 0.7937 7.9122757958442747E-01
X_11937652_SNP G T 0.1122 22 174 0.4319 4.2827075070650111E-01
X_11937753_SNP G A 0.09326 18 175 0.6819 6.8340344257315522E-01
X_11937816_SNP A T 0.3706 73 124 0.9553 9.5595400349425319E-01
X_11937866_SNP C A 0.3687 73 125 0.358 3.5273016307994787E-01
X_11937912_SNP C T 0.3655 72 125 0.3556 3.4908483035378146E-01
X_11937919_DEL T TGGTGGTGAAAATGTATGCAAAAATACAAAATGTAAT 0.07812 15 177 0.8842 8.8491012695391535E-01
X_11938137_INS A ATGAATGTA 0.1988 34 137 0.2502 2.7361580649850969E-01
X_11938217_SNP G C 0.4531 87 105 0.5536 5.4544752414203534E-01
X_11938219_SNP T G 0.4611 89 104 0.6253 6.2146830330114167E-01
X_11938229_SNP C T 0.4792 92 100 0.3701 3.6226957190400400E-01
X_11938244_SNP T G 0.4764 91 100 0.263 2.5104542525310969E-01
X_11938442_SNP C T 0.05587 10 169 0.4396 4.2543668608171858E-01
X_11938445_SNP A G 0.0765 14 169 0.1885 1.7412579319086319E-01
X_11938516_DEL C CGAGAAAC 0.3333 65 130 0.2592 2.5861508522469168E-01
X_11938539_SNP A T 0.3402 66 128 0.3171 3.1673110442289765E-01
X_11938580_DEL A ATGTT 0.3299 64 130 0.3606 3.6477462330880561E-01
X_11938626_SNP T A 0.3401 67 130 0.3718 3.7410081744806789E-01
X_11938678_SNP T A 0.3316 65 131 0.9433 9.4303911582631661E-01
X_11938689_SNP C T 0.4184 82 114 0.4545 4.5013876016377796E-01
X_11939314_SNP G T 0.4444 88 110 0.3793 3.7455488216722843E-01
X_11939364_SNP A G 0.4536 88 106 0.3734 3.6496330507466712E-01
X_11939394_INS A ATAATGCATGGTA 0.405 81 119 0.1717 1.6899626793433309E-01
X_11939405_SNP A G 0.401 79 118 0.1981 1.9589709016424961E-01
X_11939406_DEL AAA A 0.397 79 120 0.1816 1.8108920117699057E-01
X_11939467_INS C CATAC 0.4497 85 104 0.1281 1.2057766639998646E-01
X_11939844_DEL T TGACT 0.1075 20 166 0.616 6.7050186241878196E-01
X_11939987_SNP C T 0.2835 55 139 0.8479 8.4687458528594473E-01
X_11940008_SNP G A 0.298 59 139 0.9778 9.7759231486372344E-01
X_11940123_SNP C T 0.2857 56 140 0.4089 4.0357392515426294E-01
X_11940135_INS A AA 0.2879 57 141 0.8587 8.5829880179728257E-01
X_11940139_SNP A T 0.2908 57 139 0.9589 9.5852216290571524E-01
X_11940161_DEL AA A 0.2865 53 132 0.8422 8.3768210883635263E-01
X_11940463_SNP A C 0.2857 56 140 0.8548 8.5497171610711098E-01
X_11940468_SNP G A 0.2887 56 138 0.9476 9.4769543638976428E-01
X_11940670_SNP T A 0.299 58 136 0.6468 6.4651925215370665E-01
X_11940733_SNP C T 0.3177 61 131 0.8573 8.5619284927845096E-01
X_11940745_DEL GG G 0.3118 58 128 0.7227 7.1841138782703717E-01
X_11940773_SNP C A 0.3191 60 128 0.6516 6.4317760758827336E-01
X_11940832_SNP C T 0.3118 58 128 0.6328 6.2536727626649768E-01
X_11942051_SNP C A 0.3105 59 131 0.9041 9.0313557556240553E-01
X_11942111_SNP T A 0.3077 60 135 0.6855 6.8608622562475574E-01
X_11942136_SNP A T 0.3194 61 130 0.8514 8.5194010005347265E-01
X_11942137_SNP C T 0.3144 61 133 0.8787 8.7848604882949322E-01
X_11942244_SNP A G 0.05076 10 187 0.676 6.7306694805325762E-01
X_11942467_SNP A G 0.1407 28 171 0.2144 2.1058242878138300E-01
X_11942477_DEL G GTG 0.0765 14 169 0.1741 1.6852221191188155E-01
X_11942585_SNP T C 0.4632 88 102 0.8592 8.5840376637966487E-01
X_11942644_SNP T A 0.2312 43 143 0.8388 8.3575085499933954E-01
X_11942789_DEL T TTTGT 0.05851 11 177 0.3907 3.8731487173741241E-01
X_11943205_SNP C A 0.3 54 126 0.1963 1.8796132336791027E-01
X_11943229_SNP G A 0.3098 57 127 0.4453 4.3009865074972187E-01
X_11943231_SNP A T 0.3152 58 126 0.421 4.0560504012070653E-01
X_11943240_SNP T C 0.3118 58 128 0.3566 3.4333579399318315E-01
X_11943252_SNP C T 0.05051 10 188 0.7564 7.5434292133843295E-01
X_11943284_SNP A T 0.3138 59 129 0.07491 6.9787774915216857E-02
X_11943288_SNP G T 0.288 53 131 0.02569 2.1768872708358790E-02
X_11943304_SNP A G 0.2938 52 125 0.3277 3.1291388721638635E-01
X_11943328_SNP C T 0.25 45 135 0.6312 6.2062412629348140E-01
X_11943332_SNP C G 0.2611 47 133 0.7186 7.1063743569295268E-01
X_11943542_SNP C A 0.1947 37 153 0.8213 8.1805163675446591E-01
X_11943580_DEL TATT T 0.1611 29 151 0.9342 9.3308797032049018E-01
X_11943587_INS T TGTTTCGGAT 0.1307 23 153 0.9352 9.3399512674846585E-01
X_11943592_SNP G T 0.1459 27 158 0.359 3.5208003135693156E-01
X_11943629_SNP G A 0.1919 38 160 0.7924 7.9040830721895095E-01
X_11944026_SNP C T 0.05 10 190 0.5207 5.1808370885489130E-01
X_11944031_SNP T C 0.055 11 189 0.2406 2.3761884593619742E-01
X_11944497_SNP T C 0.05528 11 188 0.2276 2.2375883665381091E-01
X_11944744_SNP T G 0.05291 10 179 0.9177 9.1636169059128370E-01
X_11944749_SNP A G 0.0567 11 183 0.5782 5.7162549823492481E-01
X_11944771_SNP G A 0.07071 14 184 0.9744 9.7406607627318265E-01
X_11944870_SNP A G 0.05556 11 187 0.5915 5.8733182854185095E-01
X_11944888_SNP A G 0.06091 12 185 0.6251 6.2183516781819581E-01
X_11944900_SNP A G 0.05584 11 186 0.7801 7.7833637419271651E-01
X_11944908_SNP T A 0.05584 11 186 0.5246 5.1956511301824992E-01
X_11944949_DEL T TATTGT 0.05128 10 185 0.525 5.1771559424721636E-01
X_11944967_SNP T A 0.05729 11 181 0.6175 6.0957934711709816E-01
X_11944984_SNP T C 0.0582 11 178 0.8303 8.2589616440930946E-01
X_11944993_INS AA A 0.05348 10 177 0.5692 5.5729492878114939E-01
X_11945055_SNP G A 0.08421 16 174 0.6221 6.1276538910572009E-01
X_11945073_SNP A C 0.05882 11 176 0.947 9.4601099597536698E-01
X_11945081_SNP G A 0.05914 11 175 0.9858 9.8558541004571609E-01
X_11945085_SNP T A 0.05851 11 177 0.6022 5.9289056974586185E-01
X_11945098_SNP A T 0.05759 11 180 0.5876 5.7832460532255681E-01
X_11945475_SNP G T 0.05556 11 187 0.6392 6.3602915693142315E-01
X_11945643_SNP G A 0.101 20 178 0.701 6.9792308828895000E-01
X_11945984_SNP A T 0.08122 16 181 0.72 7.1854244908002451E-01
X_11946502_SNP T A 0.07018 12 159 0.7899 7.8209003802345345E-01
X_11947095_SNP C A 0.1313 26 172 0.1495 1.4629449133995365E-01
X_11947124_SNP A T 0.241 47 148 0.8917 8.9103842436319813E-01
X_11947162_SNP G T 0.2132 42 155 0.8727 8.7170312840872077E-01
X_11947163_SNP A G 0.202 40 158 0.9889 9.8885417825629474E-01
X_11947265_SNP C A 0.2 39 156 0.9547 9.5408392414348431E-01
X_11947284_SNP G C 0.1959 38 156 0.841 8.3963144694534475E-01
X_11947322_SNP A G 0.198 39 158 0.9775 9.7726328511075522E-01
X_11947535_SNP G A 0.1667 33 165 0.6067 6.0405439252076865E-01
X_11947571_SNP T A 0.1508 30 169 0.2456 2.4175911265795869E-01
X_11947629_SNP C T 0.1505 28 158 0.4431 4.4442072997955817E-01
X_11947630_SNP T G 0.1421 26 157 0.8008 8.0953967143512795E-01
X_11947634_SNP T A 0.1508 27 152 0.5455 5.5796728335037482E-01
X_11947645_SNP A C 0.1882 35 151 0.8719 8.7190955802436476E-01
X_11947655_SNP T C 0.1459 27 158 0.4479 4.4794693138206187E-01
X_11947667_SNP T G 0.1872 35 152 0.8844 8.8467224837777225E-01
X_11947692_SNP C T 0.1351 25 160 0.1492 1.4846504442201625E-01
X_11947698_SNP A G 0.05405 10 175 0.1355 1.3476273796671123E-01
X_11947722_SNP G A 0.1823 33 148 0.5476 5.6346570052553591E-01
X_11947836_SNP T C 0.1576 29 155 0.3846 3.8361009884790354E-01
X_11947838_SNP G C 0.15 27 153 0.667 6.7296869838342133E-01
X_11947846_SNP T A 0.1989 36 145 0.6951 6.9285146502693351E-01
X_11947857_SNP T C 0.2131 39 144 0.8531 8.5267323848775156E-01
X_11948189_SNP T G 0.09424 18 173 0.8593 8.5717103731243172E-01
X_11948450_SNP A G 0.08718 17 178 0.6594 6.5555770383521350E-01
X_11948607_SNP C T 0.09 18 182 0.4118 4.0882874521193813E-01
X_11948629_SNP G A 0.07107 14 183 0.8072 8.0626913419596324E-01
X_11948714_SNP T A 0.3651 69 120 0.4561 4.4717436312073344E-01
X_11948779_SNP C G 0.2194 43 153 0.9841 9.8418498547580613E-01
X_11948808_INS TT T 0.06218 12 181 0.4664 4.5898289130655279E-01
X_11948819_SNP C A 0.2268 44 150 0.9103 9.1004470813299831E-01
X_11949105_SNP T A 0.2183 43 154 0.4123 4.0833499133493900E-01
X_11949114_SNP G T 0.3858 76 121 0.7074 7.0375334443074389E-01
X_11949217_SNP G C 0.3692 72 123 0.8746 8.7230304621905530E-01
X_11949255_SNP G A 0.3949 77 118 0.5025 5.1220209714757992E-01
X_11949342_SNP C A 0.06061 12 186 0.8923 8.9106923468606869E-01
X_11949363_SNP T A 0.2296 45 151 0.6519 6.4849418201406683E-01
X_11949365_SNP A T 0.2296 45 151 0.6661 6.6262241480641881E-01
X_11949412_SNP A T 0.2194 43 153 0.6564 6.5311706605959730E-01
X_11949470_SNP A T 0.151 29 163 0.8946 8.9257442007589216E-01
X_11949501_SNP C T 0.06122 12 184 0.8315 8.2899525700641019E-01
X_11949507_SNP A G 0.06122 12 184 0.7395 7.3555528692723660E-01
X_11949514_DEL T TGCAT 0.07179 14 181 0.8641 8.6293139947757014E-01
X_11949519_SNP T G 0.1897 37 158 0.8141 8.1140083797105123E-01
X_11949549_SNP A T 0.1077 21 174 0.765 7.6131934498891285E-01
X_11949602_SNP A G 0.1878 37 160 0.0361 3.3777037563028786E-02
X_11949653_SNP G A 0.2261 45 154 0.2238 2.1968433150371636E-01
X_11949783_SNP A G 0.07576 15 183 0.5296 5.3235717517921555E-01
X_11950001_SNP T A 0.3846 75 120 0.548 5.4323688494953037E-01
X_11950172_SNP C T 0.4021 76 113 0.7781 7.7799625459271682E-01
X_11950213_SNP C G 0.1827 36 161 0.387 4.0115627605390436E-01
X_11950286_SNP G A 0.3929 77 119 0.3161 3.1095839989903429E-01
X_11950292_SNP C T 0.3737 74 124 0.4627 4.5912873815661825E-01
X_11950298_SNP T C 0.3756 74 123 0.5053 4.9950667824784523E-01
X_11950325_SNP G A 0.1735 34 162 0.4228 4.1639750932256037E-01
X_11950328_SNP T C 0.1786 35 161 0.3979 3.9400140038698128E-01
X_11950376_SNP A G 0.3093 60 134 0.2022 2.1420013860876819E-01
X_11950460_SNP T C 0.3333 65 130 0.06725 6.6119507557655041E-02
X_11950496_SNP T G 0.2121 42 156 0.4354 4.3156571648108244E-01
X_11950497_SNP A G 0.3368 65 128 0.01835 1.6109981640566033E-02
X_11950510_SNP C T 0.4365 86 111 0.1332 1.2902570719089645E-01
X_11950544_SNP T C 0.2121 42 156 0.2763 2.7209657966575895E-01
X_11950687_SNP G A 0.1919 38 160 0.01864 1.7565179934149813E-02
X_11950697_SNP T A 0.1919 38 160 0.0195 1.8565223460270674E-02
X_11950730_DEL TTTTGCACGC T 0.2051 40 155 0.005208 4.6658918259200616E-03
X_11950776_SNP G A 0.2316 44 146 0.06033 5.5348101020758558E-02
X_11950777_SNP T C 0.2316 44 146 0.05924 5.4307014830386843E-02
X_11950781_SNP C A 0.2304 44 147 0.04586 4.3368355731736523E-02
X_11950790_SNP G A 0.2328 44 145 0.01701 1.5588467488099991E-02
X_11950793_DEL GG T 0.2316 41 136 0.04322 3.8243029921577673E-02
X_11950815_SNP A C 0.2 38 152 0.00345 2.9084975795977794E-03
X_11950832_SNP T C 0.1958 37 152 0.001085 1.0176475659859070E-03
X_11950849_SNP T C 0.09845 19 174 0.09493 9.1255222651091206E-02
X_11950935_SNP C G 0.05291 10 179 0.03592 3.2296256818372636E-02
X_11951015_INS ACAAA A 0.4882 83 87 0.06275 5.4341788939181762E-02
X_11951029_SNP A G 0.1064 20 168 0.0007566 5.0505799983455375E-04
X_11951037_SNP C T 0.4396 80 102 0.1435 1.3024863059239622E-01
X_11951072_SNP T A 0.3508 67 124 0.8218 8.1771110569077099E-01
X_11951091_SNP T G 0.3542 68 124 0.9992 9.9920827019090930E-01
X_11951109_SNP A G 0.055 11 189 0.01361 1.3030384891104200E-02
X_11951161_SNP A G 0.3909 77 120 0.2634 2.6060681354497961E-01
X_11951163_SNP G A 0.3889 77 121 0.3108 3.0734377163710813E-01
X_11951165_SNP C T 0.3909 77 120 0.3225 3.1805145272169888E-01
X_11951200_SNP T A 0.055 11 189 0.01361 1.3030384891104200E-02
X_11951204_SNP C A 0.05556 11 187 0.01383 1.2953462844795106E-02
X_11951372_SNP A G 0.2938 57 137 0.6456 6.4142297551255734E-01
X_11951381_SNP C G 0.2798 54 139 0.8185 8.1744230026378450E-01
X_11951534_SNP G C 0.1 20 180 0.006664 6.3276720934568407E-03
X_11951539_SNP G T 0.285 55 138 0.3952 3.8835334687305700E-01
X_11951544_SNP A T 0.268 52 142 0.4194 4.1010749471597963E-01
X_11951571_SNP T C 0.4815 78 84 0.3996 3.7665731237944922E-01
X_11951575_SNP A G 0.2287 43 145 0.9304 9.2928839435315003E-01
X_11951580_SNP T C 0.2551 50 146 0.9795 9.7956863007511696E-01
X_11951598_SNP G A 0.1598 31 163 0.1105 1.0344395404897189E-01
X_11951754_SNP G A 0.3295 58 118 0.5603 5.5431267255835159E-01
X_11951764_SNP T C 0.0567 11 183 0.5598 5.7001266685218355E-01
X_11951946_SNP C G 0.3731 72 121 0.7599 7.6004198865688055E-01
X_11952068_SNP T G 0.3883 73 115 0.6769 6.7470846026476528E-01
X_11952148_SNP T C 0.1897 37 158 0.1212 1.1655911743177438E-01
X_11952161_SNP A T 0.3128 61 134 0.04518 4.1810852746544232E-02
X_11952172_SNP C G 0.2755 54 142 0.06515 6.1445216422195512E-02
X_11952186_SNP C A 0.07035 14 185 0.3067 3.0279415950962829E-01
X_11952189_SNP G A 0.1939 38 158 0.2965 2.8916615319438399E-01
X_11952218_SNP G T 0.09184 18 178 0.1223 1.1812419099921556E-01
X_11952342_SNP C T 0.1105 21 169 0.1103 1.0607754022272275E-01
X_11952344_SNP G T 0.1111 21 168 0.09772 9.3185181250236115E-02
X_11952345_SNP G A 0.1436 27 161 0.04665 4.2571448388971686E-02
X_11952361_SNP C T 0.3495 65 121 0.9669 9.6600338947586861E-01
X_11952376_SNP C T 0.2067 37 142 0.05441 4.8798269576884372E-02
X_11952559_SNP C A 0.1237 24 170 0.2155 2.0984948898334255E-01
X_11952571_SNP G A 0.1071 21 175 0.5405 5.3826879887369272E-01
X_11952680_SNP G C 0.3081 61 137 0.2202 2.2044582534876112E-01
X_11952796_INS GTCCTCCG G 0.2337 43 141 0.703 7.0644049498205286E-01
X_11952921_SNP C G 0.1443 28 166 0.02539 2.3626283245681286E-02
X_11953013_DEL CC C 0.1135 21 164 0.4536 4.5139092421513105E-01
X_11953022_SNP C T 0.1827 36 161 0.2719 2.6816048152098693E-01
X_11953133_SNP A G 0.3333 58 116 0.56 5.5793656872748820E-01
X_11953134_SNP A G 0.3371 59 116 0.3491 3.5235329972939289E-01
X_11953147_MNP AGT GAC 0.405 81 119 0.1561 1.5352237526245804E-01
X_11953404_SNP A T 0.06061 12 186 0.5609 5.5662941221686424E-01
X_11953545_SNP T C 0.4721 93 104 0.4426 4.4197187061344700E-01
X_11953551_MNP GGG ACA 0.4697 93 105 0.3598 3.5458101010415555E-01
X_11953554_DEL CTTG C 0.4697 93 105 0.4076 4.0303559704026060E-01
X_11953559_SNP T G 0.4721 93 104 0.4004 3.9466910209334349E-01
X_11953560_SNP C A 0.4718 92 103 0.333 3.2695638001170946E-01
X_11953576_SNP A T 0.4745 93 103 0.4442 4.3905120489303850E-01
X_11953579_SNP A T 0.4694 92 104 0.4137 4.0678897462479646E-01
X_11953584_SNP T C 0.4772 94 103 0.8775 8.7630532369514247E-01
X_11953607_INS A AATCGGGAT 0.4745 93 103 0.3927 3.8808643549878352E-01
X_11953655_SNP A G 0.4948 96 98 0.8578 8.5571015076657919E-01
X_11953728_SNP T C 0.2741 54 143 0.273 2.7438270962628575E-01
X_11953758_SNP C T 0.4197 81 112 0.5119 5.0663473214351873E-01
X_11954007_SNP G T 0.06599 13 184 0.6556 6.5411227637454328E-01
X_11954096_SNP T G 0.2383 46 147 0.9522 9.5237990337315814E-01
X_11954098_DEL T TGGTT 0.2128 40 148 0.8228 8.2371587036743532E-01
X_11954140_SNP A G 0.268 52 142 0.7341 7.2947585154404859E-01
X_11954338_SNP C A 0.1026 20 175 0.4494 4.4272135915069943E-01
X_11954340_SNP T C 0.1005 20 179 0.4637 4.6011287033145210E-01
X_11954783_SNP C T 0.06122 12 184 0.6412 6.4145647362822600E-01
X_11958238_SNP T C 0.1117 21 167 0.2271 2.1593825197395200E-01
X_11959081_SNP T C 0.0804 16 183 0.9102 9.0990879958886661E-01
X_11959174_SNP A T 0.07 14 186 0.9471 9.4675689167686305E-01
X_11959606_SNP A G 0.1929 38 159 0.2856 2.8079851081513629E-01
X_11959676_SNP G T 0.1837 36 160 0.2166 2.1188833384816785E-01
X_11959877_SNP A G 0.3316 64 129 0.3212 3.1553785668618994E-01
X_11960145_SNP G T 0.06061 12 186 0.5005 4.9566987387334849E-01
X_11961581_SNP C G 0.1878 37 160 0.1207 1.1773115822027092E-01
X_11962003_SNP A C 0.1917 37 156 0.07467 7.1077533929213385E-02
X_11962569_SNP T C 0.065 13 187 0.1842 1.8142675349802551E-01
X_11962826_INS CT C 0.09574 18 170 0.2078 2.1544010485886389E-01
X_11962830_SNP C A 0.1173 23 173 0.7957 7.9288968794654968E-01
X_11962831_SNP G C 0.1122 22 174 0.912 9.1100552249357070E-01
X_11963142_DEL T TGCCTGCCTTTTGGCCTTTATAGCCACTACGCACT 0.06383 12 176 0.5443 5.3676522579948849E-01
X_11964254_SNP A C 0.2121 42 156 0.2677 2.6278215254539961E-01
X_11965511_SNP C T 0.0804 16 183 0.769 7.6714495890952605E-01
X_11965733_INS TGATTG T 0.05076 10 187 0.7546 7.5244499604328785E-01
X_11965852_SNP T C 0.05584 11 186 0.139 1.3390363776113712E-01
X_11967350_SNP T C 0.2359 46 149 0.23 2.3173056691271243E-01
X_11970524_SNP T C 0.05556 11 187 0.6667 6.6306553074868435E-01
X_11970735_SNP C A 0.159 31 164 0.7844 7.8317640298747537E-01
X_11970769_SNP A C 0.1649 32 162 0.7565 7.5432177110719500E-01
X_11970897_SNP T C 0.198 39 158 0.8817 8.8016462821673924E-01
X_11970915_DEL ATTCACGA A 0.2373 42 135 0.8383 8.3863149346810251E-01
X_11970928_SNP G C 0.2132 42 155 0.8924 8.9110585243774498E-01
X_11970932_SNP C T 0.2111 42 157 0.9193 9.1859980691923715E-01
X_11970942_SNP C T 0.2092 41 155 0.8784 8.7722607576643563E-01
X_11970948_SNP A C 0.2143 42 154 0.9001 9.0363126117933046E-01
X_11970951_SNP C T 0.2143 42 154 0.9677 9.6747993595606885E-01
X_11970958_SNP G A 0.2147 41 150 0.8012 8.0150633703367824E-01
X_11970962_SNP A T 0.2183 43 154 0.8219 8.1992793988633317E-01
X_11970965_SNP A C 0.101 20 178 0.4044 3.9941280595483719E-01
X_11971015_SNP G A 0.2053 39 151 0.9318 9.3201782463081762E-01
X_11971051_SNP A G 0.2263 43 147 0.8218 8.1828380671646650E-01
X_11971115_SNP T A 0.2174 35 126 0.8752 8.6865889254126560E-01
X_11971117_SNP T A 0.2188 35 125 0.8778 8.7098672758264595E-01
X_11971163_DEL C CTC 0.09375 18 174 0.652 6.4733551640719356E-01
X_11971188_SNP G C 0.06 12 188 0.05202 5.0561822174985012E-02
X_11971200_DEL TTAAGC A 0.2165 42 152 0.8726 8.7318590956854303E-01
X_11971211_SNP A C 0.2143 42 154 0.8232 8.2161869389066822E-01
X_11971221_SNP A C 0.3316 65 131 0.6438 6.3991432202258214E-01
X_11971241_SNP G T 0.06566 13 185 0.1939 1.9023363994485076E-01
X_11971366_INS G GGG 0.2069 36 138 0.4119 3.9799916589601414E-01
X_11971368_SNP A G 0.2176 42 151 0.1958 1.9970286277239935E-01
X_11971399_SNP A C 0.0603 12 187 0.04554 4.6134060220298159E-02
X_11971745_SNP A G 0.3842 73 117 0.4381 4.3769509140131169E-01
X_11971766_SNP G A 0.3795 74 121 0.4204 4.2298414250299321E-01
X_11971769_SNP G A 0.375 72 120 0.3593 3.5911363576480304E-01
X_11971774_SNP C T 0.3834 74 119 0.4651 4.6770276059737270E-01
X_11971780_SNP A T 0.3854 74 118 0.4122 4.1398463133212871E-01
X_11971783_SNP A T 0.3782 73 120 0.4213 4.2149662847981628E-01
X_11971807_SNP A C 0.3969 77 117 0.4418 4.4087184509041477E-01
X_11971809_MNP AGAT TTTC 0.3889 77 121 0.5498 5.4604471956654588E-01
X_11971814_SNP T A 0.3827 75 121 0.5257 5.1991457085415382E-01
X_11971817_MNP ACAG TTTA 0.3878 76 120 0.4564 4.5726376706142335E-01
X_11971823_INS A TT 0.3878 76 120 0.4564 4.5726376706142335E-01
X_11971831_SNP C A 0.3897 76 119 0.4476 4.4827949370036257E-01
X_11971864_SNP T C 0.3895 74 116 0.5978 5.8847013592070141E-01
X_11971882_MNP AAA TTT 0.3822 73 118 0.491 4.8777119667741609E-01
X_11971894_SNP T A 0.3802 73 119 0.4337 4.3120898362792248E-01
X_11971901_SNP A G 0.2789 53 137 0.1065 1.0478252711957237E-01
X_11971903_SNP G T 0.371 69 117 0.501 4.9825248461112592E-01
X_11971905_SNP T C 0.3871 72 114 0.5499 5.4588205805776213E-01
X_11971911_DEL TT T 0.4022 72 107 0.4585 4.6786961495060231E-01
X_11971923_SNP T G 0.3967 73 111 0.6497 6.4431286283462441E-01
X_11971934_SNP T C 0.3804 70 114 0.5061 4.9851488552331902E-01
X_11971963_SNP G A 0.3846 70 112 0.6597 6.5226564252441599E-01
X_11971965_SNP A T 0.3804 70 114 0.735 7.2865407720474318E-01
X_11972242_SNP T G 0.3878 76 120 0.8299 8.2768873880807114E-01
X_11972253_SNP A G 0.3706 73 124 0.96 9.5954054654480236E-01
X_11972282_SNP A G 0.4082 80 116 0.8581 8.5838186239412273E-01
X_11972301_SNP T C 0.3795 74 121 0.6517 6.5205114554192223E-01
X_11972436_SNP C G 0.4082 80 116 0.8317 8.3092948665265154E-01
X_11972521_SNP A G 0.3874 74 117 0.9965 9.9653722441622206E-01
X_11972865_SNP C T 0.3249 64 133 0.3637 3.6498027919111875E-01
X_11973239_SNP T C 0.2821 55 140 0.9605 9.5985649057173039E-01
X_11973331_SNP C T 0.2564 50 145 0.8272 8.3286101324702788E-01
X_11973390_SNP G C 0.101 20 178 0.4512 4.5353721766403410E-01
X_11973847_SNP A G 0.05051 10 188 0.1909 1.9356331383147296E-01
X_11974401_SNP G A 0.1472 29 168 0.8105 8.0921036560628035E-01
X_11975432_SNP A C 0.07143 14 182 0.2465 2.3963293865992696E-01
X_11975563_SNP G A 0.05 10 190 0.3151 3.1208190955232407E-01
X_11975564_SNP T C 0.05 10 190 0.3151 3.1208190955232407E-01
X_11975643_SNP T C 0.07576 15 183 0.4149 4.1024151630514127E-01
X_11975650_SNP C G 0.055 11 189 0.1789 1.7618096484050982E-01
X_11975722_SNP T C 0.0603 12 187 0.2895 2.8538712381781683E-01
X_11976630_SNP G T 0.2755 54 142 0.8072 8.0442171030872656E-01
X_11976739_SNP G A 0.05051 10 188 0.8785 8.7921960991267678E-01
X_11976749_SNP A G 0.055 11 189 0.5572 5.5466495778741942E-01
X_11977059_SNP A C 0.06 12 188 0.306 3.0293149674608311E-01
X_11977098_SNP T G 0.07576 15 183 0.8494 8.5005200433222550E-01
X_11977243_SNP G T 0.07071 14 184 0.3969 3.9156346765274519E-01
X_11977257_SNP T A 0.075 15 185 0.4072 4.0423640536061245E-01
X_11977999_SNP T C 0.05556 11 187 0.3089 3.0391739986037691E-01
X_11978081_SNP G A 0.06599 13 184 0.5786 5.7442791117545378E-01
X_11978913_SNP A C 0.09744 19 176 0.02191 2.1587841267712037E-02
X_11978949_SNP T C 0.4603 87 102 0.09884 1.0196246534605846E-01
X_11980000_SNP G T 0.06186 12 182 0.6384 6.3352333113132597E-01
X_11980112_SNP C T 0.1111 21 168 0.1251 1.2289679159703737E-01
X_11982807_SNP A C 0.1179 23 172 0.7848 7.8189007661278942E-01
X_11983446_SNP A G 0.07292 14 178 0.5973 5.9169816464119007E-01
X_11984002_SNP C G 0.1641 32 163 0.4235 4.1688625738273766E-01
X_11984414_SNP G A 0.07692 15 180 0.4353 4.3099285049111680E-01
X_11984436_SNP G A 0.1392 27 167 0.1908 1.8331334807345268E-01
X_11988121_DEL A ATGTGAAACGTAACTGCACTCAAGTTGCAGATCGCTAAAA 0.4809 88 95 0.4095 4.0145858394070444E-01
X_11988190_SNP T G 0.1508 30 169 0.04394 4.2291318785919872E-02
X_11988949_SNP A C 0.06566 13 185 0.8731 8.7186381763345289E-01
X_11988955_SNP C T 0.05584 11 186 0.9736 9.7329280196883328E-01
X_11988956_SNP A C 0.06061 12 186 0.77 7.6763202151205445E-01
X_11989579_SNP G A 0.2199 42 149 0.7749 7.6939457746141793E-01
X_11989967_SNP T A 0.3452 68 129 0.9705 9.7023844692791594E-01
X_11989976_SNP T C 0.2944 58 139 0.4161 4.1158060072625402E-01
X_11990031_SNP G C 0.2732 53 141 0.4801 4.7286286800170696E-01
X_11990265_SNP G C 0.2449 48 148 0.9821 9.8192599239467349E-01
X_11990308_SNP C G 0.2449 48 148 0.9428 9.4200208347197967E-01
X_11990384_SNP G T 0.2062 40 154 0.5693 5.6145720477529226E-01
X_11990428_SNP A T 0.0603 12 187 0.5927 5.8945079511645138E-01
X_11990464_INS A ACCACTAGTGTAAAACATTTAGCAAACGAAAAGTGA 0.2171 38 137 0.7917 7.9669260992191915E-01
X_11990491_SNP T C 0.2021 39 154 0.4938 4.8611226421959142E-01
X_11991224_SNP G T 0.07653 15 181 0.8144 8.1274073575969763E-01
X_11991830_INS T TT 0.06395 11 161 0.2725 2.4735147124291235E-01
X_11992476_SNP T G 0.09424 18 173 0.1584 1.5507570494738743E-01
X_11992588_SNP A G 0.07107 14 183 0.3634 3.5774393884344324E-01
X_11992844_SNP T G 0.2577 50 144 0.663 6.5935832863898436E-01
X_11993266_INS A AA 0.0663 12 169 0.4262 4.3611048328760338E-01
X_11993768_SNP G A 0.1244 24 169 0.6349 6.3003885031276297E-01
X_11994625_DEL T TATTCT 0.08718 17 178 0.2109 2.0635622637054529E-01
X_11994707_SNP A C 0.198 39 158 0.2883 2.8420897608892004E-01
X_11994714_SNP G A 0.2 39 156 0.2845 2.7636255414598854E-01
X_11994736_SNP A G 0.3282 64 131 0.5528 5.5271474854957559E-01
X_11994739_SNP T C 0.3231 63 132 0.3342 3.3424211767956735E-01
X_11994741_SNP A G 0.1256 25 174 0.8877 8.8686591566399697E-01
X_11994754_SNP A T 0.3333 65 130 0.4491 4.4423903604848847E-01
X_11994755_SNP T G 0.3299 64 130 0.4598 4.5254143141973624E-01
X_11994756_DEL AAGTAAGT A 0.3403 65 126 0.3401 3.3929643359525541E-01
X_11994840_SNP G T 0.1959 38 156 0.5357 5.2972691310556330E-01
X_11994888_SNP A G 0.1307 26 173 0.5273 5.2372330867052885E-01
X_11994896_INS T TCAGAT 0.1314 23 152 0.8068 8.0742901161342751E-01
X_11995063_SNP T A 0.1031 20 174 0.7611 7.5795230642098654E-01
X_11995512_SNP C A 0.05556 11 187 0.9107 9.0969466388802478E-01
X_11995517_SNP G T 0.05 10 190 0.8329 8.3188118331585659E-01
X_11995630_SNP T C 0.055 11 189 0.3433 3.4029991846890828E-01
X_11996578_SNP C G 0.191 38 161 0.2735 2.6926933817434107E-01
X_11996623_SNP C G 0.06283 12 179 0.07083 6.8984806616799579E-02
X_11997229_SNP T C 0.1735 34 162 0.2751 2.6981305247213394E-01
X_11997254_SNP A G 0.1827 36 161 0.1987 1.9316019517653671E-01
X_11997349_SNP T C 0.06599 13 184 0.6101 6.0598494407781767E-01
X_11998220_SNP A G 0.09645 19 178 0.5 4.9523398212030056E-01
X_11998263_SNP A G 0.1117 22 175 0.2382 2.3191916669126078E-01
X_11998279_SNP T C 0.1066 21 176 0.1907 1.8534635632831054E-01
X_11998286_SNP G A 0.1212 24 174 0.1608 1.5637129991454979E-01
X_11998369_SNP A G 0.1106 22 177 0.4155 4.1220804404484890E-01
X_11998372_SNP G A 0.1206 24 175 0.5033 4.9964029718343139E-01
X_11998382_SNP T A 0.1162 23 175 0.3418 3.3642578133385426E-01
X_11998415_SNP A G 0.1156 23 176 0.2098 2.0623889099536918E-01
X_11998527_SNP G C 0.1436 28 167 0.7339 7.3143217359640422E-01
X_11998530_SNP T A 0.1421 28 169 0.5857 5.8141477077188397E-01
X_11998531_SNP C A 0.1429 28 168 0.6119 6.0748780744023056E-01
X_11998551_SNP T C 0.1429 28 168 0.9942 9.9415316417061839E-01
X_11998585_SNP A C 0.1582 31 165 0.5663 5.6100626566273015E-01
X_11999137_SNP A C 0.08333 16 176 0.5706 5.6359711673503921E-01
X_11999178_SNP G A 0.1675 33 164 0.7451 7.4206189787157739E-01
X_11999212_SNP C A 0.198 39 158 0.5909 5.8854834820829627E-01
X_11999321_INS AGCTCA A 0.1466 28 163 0.5405 5.3282497729188849E-01
X_11999327_SNP C A 0.1632 31 159 0.5362 5.3145859469607903E-01
X_11999340_SNP T A 0.1562 30 162 0.4858 4.7871782310074062E-01
X_11999369_SNP T A 0.07216 14 180 0.2374 2.3287125963915822E-01
X_11999676_SNP T C 0.1574 31 166 0.6653 6.6166492101322094E-01
X_11999698_SNP A G 0.0567 11 183 0.3886 3.7931765848279564E-01
X_12000102_SNP T C 0.1888 37 159 0.2891 2.8367259616669205E-01
X_12000144_SNP T C 0.07143 14 182 0.9562 9.5549311396075476E-01
X_12000163_SNP G T 0.1231 24 171 0.962 9.6156737218284682E-01
X_12000167_SNP C T 0.3403 65 126 0.9931 9.9298788131761662E-01
X_12000184_SNP G T 0.08122 16 181 0.9427 9.4185654645617678E-01
X_12000199_SNP T C 0.349 67 125 0.6339 6.3280644779070161E-01
X_12000229_SNP C A 0.3538 69 126 0.7647 7.6188459453501756E-01
X_12000238_SNP A G 0.4041 78 115 0.4513 4.5219128468681813E-01
X_12000255_DEL GG G 0.4053 77 113 0.3147 3.0370111995921678E-01
X_12000384_SNP G C 0.3282 64 131 0.4897 4.8449868949729402E-01
X_12000489_SNP G C 0.4064 76 111 0.4784 4.7070237858174391E-01
X_12000568_SNP T C 0.102 20 176 0.6893 6.8559303200524213E-01
X_12000959_SNP A G 0.3602 67 119 0.2157 2.2255732451778898E-01
X_12001047_SNP T G 0.07216 14 180 0.9556 9.5648661819907599E-01
X_12001085_SNP G C 0.5 83 83 0.7311 7.2255258105550979E-01
X_12001093_SNP G A 0.1965 34 139 0.5339 5.2460606137321353E-01
X_12001369_SNP C T 0.3252 53 110 0.5633 5.4691321550410343E-01
X_12001370_SNP A C 0.4439 87 109 0.5602 5.6311755921452122E-01
X_12001377_SNP A C 0.3272 53 109 0.7211 7.0912616853384702E-01
X_12001385_SNP A T 0.1667 33 165 0.6139 6.1179116143689938E-01
X_12001419_SNP A C 0.1717 34 164 0.5059 5.0155042635809366E-01
X_12001485_SNP A T 0.1371 27 170 0.3256 3.1954563902795774E-01
X_12001493_SNP G A 0.2564 50 145 0.4942 4.8647507443079041E-01
X_12001541_SNP T A 0.264 52 145 0.463 4.5925971190123505E-01
X_12001556_SNP A T 0.2 39 156 0.9221 9.2119417108291690E-01
X_12001628_SNP T C 0.2371 46 148 0.3758 3.6704807697131336E-01
X_12001636_SNP A G 0.241 47 148 0.4658 4.6059867198522464E-01
X_12001640_SNP G A 0.2487 49 148 0.2968 2.9116913548524070E-01
X_12001644_SNP T G 0.2154 42 153 0.7877 7.8467030106522329E-01
X_12001645_SNP G A 0.2577 50 144 0.2756 2.6832736746282426E-01
X_12001653_SNP C G 0.2051 40 155 0.9431 9.4244857412424188E-01
X_12001669_SNP A G 0.102 20 176 0.4405 4.3474721516384929E-01
X_12001758_SNP G T 0.4256 83 112 0.9863 9.8614745794398229E-01
X_12001763_SNP T A 0.4337 85 111 0.7515 7.4917431315197547E-01
X_12001890_SNP G A 0.3265 64 132 0.5712 5.6634956806977765E-01
X_12001995_SNP T A 0.3469 68 128 0.7433 7.4035991101390086E-01
X_12001999_SNP T G 0.2944 58 139 0.7043 7.0074084197078257E-01
X_12002001_SNP A T 0.2959 58 138 0.8984 8.9731335447518323E-01
X_12002058_SNP A G 0.3467 69 130 0.2811 2.7704001317979943E-01
X_12002079_SNP C A 0.3247 63 131 0.3798 3.7897488647071187E-01
X_12002198_SNP T C 0.1523 30 167 0.2246 2.1998157858875256E-01
X_12002356_SNP A G 0.1407 28 171 0.4007 3.9699515486622805E-01
X_12002358_SNP C G 0.1371 27 170 0.6578 6.5555596552536877E-01
X_12002580_SNP G A 0.09645 19 178 0.3901 3.9185356269370708E-01
X_12002601_SNP C G 0.3198 63 134 0.7385 7.4074300914554192E-01
X_12002613_SNP G A 0.09091 18 180 0.2878 2.9023859734272450E-01
X_12002621_SNP A G 0.08586 17 181 0.2749 2.7730280554966180E-01
X_12002657_SNP A G 0.1869 37 161 0.4022 3.9890996899364084E-01
X_12002680_SNP C T 0.1523 30 167 0.08286 7.9480726465191415E-02
X_12002721_SNP C A 0.241 47 148 0.1395 1.3640803760552322E-01
X_12002751_SNP A G 0.2374 47 151 0.2953 2.9203143306000745E-01
X_12002791_SNP A G 0.2234 44 153 0.4604 4.5456227835872320E-01
X_12002795_SNP A G 0.2194 43 153 0.7295 7.3541213417132090E-01
X_12002823_SNP A G 0.2718 53 142 0.8761 8.7570831272681227E-01
X_12002923_SNP A G 0.1168 23 174 0.3584 3.5221401904854976E-01
X_12002934_SNP G A 0.1162 23 175 0.3494 3.4401596583042682E-01
X_12002937_SNP C A 0.1162 23 175 0.3494 3.4401596583042682E-01
X_12002954_SNP C T 0.1122 22 174 0.8605 8.6372181611631893E-01
X_12003197_SNP A G 0.08163 16 180 0.4212 4.1420199076585973E-01
X_12003561_SNP C T 0.2268 44 150 0.7809 7.8099010299503846E-01
X_12003586_SNP A G 0.2194 43 153 0.4522 4.4796331692802493E-01
X_12003598_SNP A T 0.2172 43 155 0.4345 4.3467464342698758E-01
X_12003609_SNP C T 0.2143 42 154 0.4197 4.2036868585624698E-01
X_12003678_SNP G A 0.1919 38 160 0.2463 2.4199201408757964E-01
X_12003686_SNP G A 0.191 38 161 0.2833 2.7965078679438338E-01
X_12003725_SNP G A 0.2071 41 157 0.6869 6.8390885549433245E-01
X_12003738_SNP A T 0.2437 48 149 0.9751 9.7526729464708495E-01
X_12003751_SNP G A 0.2487 49 148 0.5899 5.8569990990559795E-01
X_12003759_SNP C A 0.197 39 159 0.01423 1.3775476580712005E-02
X_12003797_SNP C G 0.2094 40 151 0.4535 4.4888776466739588E-01
X_12003901_SNP C T 0.3249 64 133 0.3319 3.3389315508670769E-01
X_12004057_SNP G C 0.2974 58 137 0.1598 1.5324343258005901E-01
X_12004080_SNP A G 0.1465 29 169 0.471 4.7364013144019557E-01
X_12004086_SNP C G 0.2893 57 140 0.1785 1.7331221003147546E-01
X_12004107_SNP T C 0.1168 23 174 0.251 2.4622675901803504E-01
X_12004124_SNP T G 0.3046 60 137 0.09704 9.3864521003594326E-02
X_12004163_SNP C G 0.3061 60 136 0.1287 1.2540576398280823E-01
X_12004164_SNP A G 0.299 58 136 0.08265 7.7866204192445304E-02
X_12004195_SNP G T 0.1407 28 171 0.1642 1.6056584971016219E-01
X_12004205_SNP A G 0.3112 61 135 0.1228 1.2123569491807928E-01
X_12004217_SNP C T 0.3112 61 135 0.1166 1.1517127439328767E-01
X_12004329_SNP A G 0.2835 55 139 0.1275 1.2163595042002984E-01
X_12004350_SNP G T 0.2887 56 138 0.08626 8.1801123470617118E-02
X_12004362_SNP T C 0.2704 53 143 0.1769 1.7644747536969785E-01
X_12005156_SNP A C 0.1309 25 166 0.8279 8.2526457174653522E-01
X_12005586_SNP A C 0.4112 81 116 0.8059 8.0353333927927673E-01
X_12005595_SNP T C 0.4242 84 114 0.7813 7.7916345581911794E-01
X_12005599_SNP A G 0.4133 81 115 0.7274 7.2356903615157653E-01
X_12005700_SNP C T 0.3929 77 119 0.5536 5.4780676555958352E-01
X_12005708_SNP T C 0.055 11 189 0.7656 7.6413149777843303E-01
X_12005820_SNP G T 0.07216 14 180 0.2626 2.6362289387659010E-01
X_12006027_SNP G A 0.4404 85 108 0.396 3.8683896306412180E-01
X_12006130_SNP T G 0.4467 88 109 0.1016 9.7719173056306841E-02
X_12006150_SNP T A 0.4643 91 105 0.08108 7.7122323281560642E-02
X_12006153_SNP G A 0.4592 90 106 0.1181 1.1902504781354240E-01
X_12006168_SNP C T 0.4588 89 105 0.09595 9.6749363583519488E-02
X_12006185_SNP G A 0.07143 14 182 0.2474 2.4002923276279209E-01
X_12006260_SNP A G 0.4531 87 105 0.07983 7.9081780010409053E-02
X_12006264_SNP C A 0.114 22 171 0.1666 1.6227497164422267E-01
X_12006270_SNP T A 0.1082 21 173 0.419 4.3100011311950148E-01
X_12006292_SNP T G 0.05528 11 188 0.2141 2.1072306392964157E-01
X_12006388_SNP C T 0.4093 79 114 0.7926 7.9152550636065488E-01
X_12006401_SNP C T 0.449 88 108 0.5653 5.6274349122333034E-01
X_12006588_SNP T C 0.3822 73 118 0.5394 5.3766641704731488E-01
X_12006750_SNP T A 0.4227 82 112 0.5341 5.4111121019075470E-01
X_12006969_SNP C T 0.2926 55 133 0.7266 7.2992740829248892E-01
X_12007287_SNP G A 0.1451 28 165 0.9373 9.3626945732031042E-01
X_12007303_SNP C A 0.1385 27 168 0.8125 8.1016965905037974E-01
X_12007429_SNP T A 0.3385 65 127 0.8214 8.1831188021113599E-01
X_12007445_DEL TAA T 0.3607 66 117 0.5337 5.2353836778024432E-01
X_12007466_SNP A G 0.3315 60 121 0.8852 8.8199374249948959E-01
X_12007548_SNP A C 0.352 69 127 0.784 7.8178814779489170E-01
X_12007603_SNP T C 0.2929 58 140 0.4736 4.6935783464049474E-01
X_12007624_INS C ATA 0.3429 60 115 0.657 6.6203120578127161E-01
X_12007944_SNP T C 0.4188 80 111 0.9892 9.8918760282517415E-01
X_12007982_SNP T A 0.4188 80 111 0.7628 7.6243163476700970E-01
X_12008064_SNP A G 0.3874 74 117 0.915 9.1362598622368729E-01
X_12008094_SNP T C 0.05025 10 189 0.6543 6.5160872486163424E-01
X_12008254_SNP A G 0.1675 33 164 0.5942 5.8931338530265154E-01
X_12008469_SNP C A 0.2938 57 137 0.4922 4.8749595504753374E-01
X_12008477_SNP G C 0.2423 47 147 0.6779 6.7568714362076054E-01
X_12008763_SNP T C 0.05556 11 187 0.6642 6.6184154821487551E-01
X_12008868_SNP G A 0.159 31 164 0.6634 6.5796810998621647E-01
X_12008899_SNP C T 0.1582 31 165 0.7495 7.4652648060649551E-01
X_12008906_SNP C A 0.1582 31 165 0.764 7.6211252494991066E-01
X_12008908_SNP G T 0.1546 30 164 0.7245 7.1968195585065642E-01
X_12008921_SNP C T 0.1574 31 166 0.7301 7.2701626497670369E-01
X_12008932_SNP T C 0.1582 31 165 0.7525 7.4969839914658087E-01
X_12008971_SNP A T 0.1531 30 166 0.7117 7.0892982035611651E-01
X_12009076_SNP C A 0.1414 28 170 0.8137 8.1249827785777839E-01
X_12009084_SNP C T 0.1378 27 169 0.7486 7.4648970702877437E-01
X_12009087_SNP G T 0.1414 28 170 0.8514 8.4978952027136123E-01
X_12009143_SNP T A 0.06633 13 183 0.3924 3.8539367587646844E-01
X_12009214_SNP A C 0.0804 16 183 0.311 3.0734846317163611E-01
X_12009390_SNP T C 0.1405 26 159 0.987 9.8717337251961568E-01
X_12009399_INS T TTTGTTTTTTT 0.1361 23 146 0.8073 8.0702144186649616E-01
X_12009521_SNP A C 0.132 26 171 0.6199 6.1576675798276459E-01
X_12009688_SNP T C 0.1515 30 168 0.3052 3.1902148636341265E-01
X_12009707_SNP T A 0.201 39 155 0.4848 4.7670570609067486E-01
X_12009751_SNP T C 0.1364 27 171 0.3592 3.5469356883754466E-01
X_12010294_SNP T A 0.06633 13 183 0.2511 2.4446704616364223E-01
X_12010295_SNP G A 0.06186 12 182 0.1875 1.7984391134528088E-01
X_12011251_SNP G A 0.05759 11 180 0.4027 3.9416154324389940E-01
X_12011837_INS T TT 0.1848 34 150 0.7873 7.8552460013148928E-01
X_12012133_SNP T C 0.05076 10 187 0.6017 5.9757370207260951E-01
X_12012346_INS TTTT T 0.0625 12 180 0.1463 1.4134025596296618E-01
X_12012465_SNP G A 0.05025 10 189 0.8134 8.1183012291649226E-01
X_12012509_SNP C T 0.07576 15 183 0.7204 7.1799805447368104E-01
X_12012568_INS TTTT T 0.08122 16 181 0.2488 2.4431421914792939E-01
X_12012574_SNP T C 0.1206 24 175 0.1822 1.7906669343970605E-01
X_12012584_SNP T G 0.08629 17 180 0.2622 2.6044560055472077E-01
X_12012587_INS ACTTAAA A 0.09091 18 180 0.1541 1.5018063068031717E-01
X_12012631_SNP A G 0.101 20 178 0.05208 5.0842168600323978E-02
X_12012634_SNP C T 0.1055 21 178 0.1073 1.0463369106714138E-01
X_12012670_DEL A AATT 0.07538 15 184 0.06445 6.2256033665815863E-02
X_12012701_SNP G A 0.1066 21 176 0.05162 4.9938321114274875E-02
X_12013016_SNP T C 0.1122 22 174 0.08567 8.2894234564794875E-02
X_12013049_SNP A G 0.05102 10 186 0.09084 8.6299853132303261E-02
X_12013084_SNP T A 0.1111 22 176 0.4824 4.8083487030860095E-01
X_12013129_INS TTTTAGGCCCCT T 0.1061 21 177 0.304 3.0140828355522509E-01
X_12013152_SNP G A 0.1061 21 177 0.2459 2.4106935950218511E-01
X_12013203_SNP G C 0.09548 19 180 0.1302 1.2864536544638061E-01
X_12013484_SNP A G 0.105 21 179 0.1726 1.6988500181690680E-01
X_12014081_INS TA T 0.06599 13 184 0.3886 3.8331384870378016E-01
X_12014144_SNP C T 0.06566 13 185 0.49 4.8508575350741256E-01
X_12014371_SNP C T 0.132 26 171 0.8075 8.0562739080457146E-01
X_12014396_SNP A G 0.134 26 168 0.5087 5.0355523706360983E-01
X_12014658_SNP G A 0.3112 61 135 0.2255 2.2028614665570678E-01
X_12014991_SNP G C 0.4521 85 103 0.9045 9.0746181424196870E-01
X_12015019_SNP A C 0.08586 17 181 0.3776 3.7353343736676969E-01
X_12015106_SNP G T 0.1917 37 156 0.4058 3.9680504257241600E-01
X_12015495_SNP G A 0.1809 34 154 0.4188 4.0908585622005023E-01
X_12016546_SNP A T 0.08629 17 180 0.7782 7.7562533053861960E-01
X_12016606_SNP G A 0.1762 34 159 0.5031 4.9912956874903303E-01
X_12016615_SNP A T 0.06599 13 184 0.7677 7.6502991339222515E-01
X_12016628_SNP T A 0.0733 14 177 0.8994 8.9719968658676763E-01
X_12016632_SNP C T 0.06806 13 178 0.7851 7.8144270842670860E-01
X_12016636_SNP T C 0.06878 13 176 0.7737 7.6933735818346627E-01
X_12016637_SNP G A 0.08377 16 175 0.8979 8.9660667097816693E-01
X_12016651_SNP G T 0.06283 12 179 0.8237 8.2058757137447458E-01
X_12016652_SNP T A 0.06989 13 173 0.7899 7.8635982104981261E-01
X_12016683_SNP T C 0.08163 16 180 0.9014 9.0043429803764075E-01
X_12016952_SNP A C 0.06533 13 186 0.8663 8.6513135347089609E-01
X_12017097_SNP T G 0.1173 23 173 0.8653 8.6545923198537389E-01
X_12017117_SNP T C 0.1173 23 173 0.9389 9.3901971598866574E-01
X_12017155_SNP T G 0.1077 21 174 0.8374 8.3579882136054839E-01
X_12017248_SNP A T 0.07 14 186 0.9901 9.9005876124086223E-01
X_12017407_SNP A T 0.1804 35 159 0.2338 2.2640268762762383E-01
X_12017409_SNP A C 0.3938 76 117 0.4897 4.8234064580412161E-01
X_12017436_SNP A G 0.1399 27 166 0.5487 5.4160309610683388E-01
X_12017456_SNP T A 0.1309 25 166 0.6446 6.3700926343430497E-01
X_12017463_SNP C A 0.2158 41 149 0.9266 9.2516337290387585E-01
X_12017552_SNP C A 0.2094 40 151 0.4702 4.6437179951610819E-01
X_12017585_SNP T A 0.2205 43 152 0.6933 6.9067097938837596E-01
X_12017590_SNP A T 0.2199 42 149 0.673 6.6820979289878391E-01
X_12017592_SNP T A 0.2154 42 153 0.6215 6.1875110964899904E-01
X_12017603_DEL T TT 0.1768 32 149 0.5503 5.3931490539053439E-01
X_12017777_SNP G A 0.06091 12 185 0.2634 2.6488525554246689E-01
X_12018078_SNP A G 0.07368 14 176 0.3102 3.0071917900866585E-01
X_12018783_SNP T A 0.1402 23 141 0.6608 6.4752857112732554E-01
X_12019406_SNP T C 0.0904 16 161 0.3615 3.4435623169145102E-01
X_12019409_SNP G A 0.09945 18 163 0.5177 5.0467733635632617E-01
X_12019446_SNP A C 0.1204 23 168 0.9462 9.4531792594410946E-01
X_12019485_SNP A G 0.1128 22 173 0.8862 8.8505236416124555E-01
X_12019528_SNP C A 0.107 20 167 0.3986 4.4168453838980226E-01
X_12019614_SNP A T 0.3474 66 124 0.6442 6.4153676549616623E-01
X_12019638_SNP G A 0.3492 66 123 0.8351 8.3307577263140276E-01
X_12019676_DEL AA A 0.4451 81 101 0.8026 7.9830821601600144E-01
X_12019700_SNP G C 0.2857 56 140 0.8451 8.4303098362696138E-01
X_12019746_SNP A G 0.2147 41 150 0.6174 6.1132832584603247E-01
X_12019757_SNP A G 0.2176 42 151 0.749 7.4427258169617694E-01
X_12019796_SNP G A 0.2394 45 143 0.5315 5.2554660580769641E-01
X_12019798_SNP T G 0.2383 46 147 0.7593 7.5581997015900293E-01
X_12019799_SNP A G 0.2437 48 149 0.6836 6.8006286622683243E-01
X_12019842_SNP T C 0.06091 12 185 0.4424 4.3611924077164954E-01
X_12019940_SNP G C 0.2113 41 153 0.9982 9.9817493644844013E-01
X_12019944_SNP G A 0.2205 43 152 0.8926 8.9129907499703853E-01
X_12020032_INS CACA C 0.1842 35 155 0.6608 6.7221847438212712E-01
X_12020051_SNP C T 0.2135 41 151 0.7882 7.8574905703995301E-01
X_12020052_SNP G A 0.2183 43 154 0.8083 8.0684216053822411E-01
X_12020089_SNP A C 0.4141 82 116 0.04416 4.2231775524851696E-02
X_12020229_SNP G T 0.2199 42 149 0.8599 8.5714342838976476E-01
X_12020254_SNP C T 0.381 72 117 0.5535 5.6133182377914115E-01
X_12020259_SNP G T 0.3757 71 118 0.5357 5.3035822661862486E-01
X_12020356_SNP C T 0.375 72 120 0.1952 1.9122858792311681E-01
X_12020373_SNP G C 0.3777 71 117 0.3265 3.2337927207695627E-01
X_12020375_SNP G T 0.3777 71 117 0.3166 3.1299784323749547E-01
X_12020391_SNP T A 0.381 72 117 0.2928 2.8967010325667653E-01
X_12020423_SNP G A 0.385 72 115 0.3583 3.6451236362293604E-01
X_12020436_SNP A G 0.3822 73 118 0.194 1.9561268938942333E-01
X_12020455_SNP C T 0.381 72 117 0.1519 1.4976932572687762E-01
X_12020517_SNP T A 0.4263 81 109 0.2968 2.9414467059604543E-01
X_12020521_SNP C T 0.4271 82 110 0.2495 2.4804205370612287E-01
X_12020591_SNP C T 0.3351 65 129 0.4461 4.3959374298172760E-01
X_12020675_SNP A C 0.2083 40 152 0.9546 9.5374501408718981E-01
X_12020732_SNP C T 0.3264 63 130 0.4944 4.8715156313858099E-01
X_12020810_SNP T C 0.3968 75 114 0.3716 3.5858603284329960E-01
X_12020882_SNP A C 0.356 68 123 0.2028 1.9814430649958881E-01
X_12021036_SNP T G 0.3404 64 124 0.6826 6.7775468824775276E-01
X_12021044_INS TT T 0.2554 47 137 0.4779 4.7908007288353138E-01
X_12021049_SNP T C 0.2513 47 140 0.5299 5.3251281631707570E-01
X_12021332_INS AAAGA A 0.05025 10 189 0.9984 9.9844232281659184E-01
X_12021391_SNP A G 0.05102 10 186 0.9863 9.8607646893701617E-01
X_12021418_INS AAA A 0.2176 37 133 0.626 6.1780650751483834E-01
X_12021443_SNP C A 0.2903 54 132 0.7016 7.0048690442575001E-01
X_12021444_SNP A G 0.2903 54 132 0.6006 5.9557515259916649E-01
X_12021468_SNP A T 0.2722 49 131 0.2774 2.7120905336788148E-01
X_12021469_SNP A G 0.235 43 140 0.1298 1.2523048936666037E-01
X_12021499_SNP A T 0.2582 47 135 0.2128 2.0739528607807500E-01
X_12021503_SNP A T 0.2682 48 131 0.154 1.4740827177427052E-01
X_12021505_SNP A T 0.2557 45 131 0.3566 3.4482837755562912E-01
X_12021512_SNP T A 0.2737 49 130 0.3046 2.9411542879225350E-01
X_12021524_SNP C T 0.2825 50 127 0.5656 5.5827558686975931E-01
X_12021536_DEL T TCT 0.2772 51 133 0.6733 6.6444655897353178E-01
X_12021542_SNP G T 0.2703 50 135 0.6721 6.6218327605162119E-01
X_12021543_SNP A T 0.2912 53 129 0.7576 7.4838075614894328E-01
X_12021546_SNP G A 0.2727 51 136 0.7184 7.1289687107033972E-01
X_12021571_DEL T TATT 0.2553 48 140 0.5427 5.3566377299295076E-01
X_12021588_DEL A ATATTTTTC 0.2312 43 143 0.5148 5.1169595116204913E-01
X_12021598_SNP G C 0.2591 50 143 0.7106 7.0626456345415800E-01
X_12021600_SNP T A 0.268 52 142 0.5714 5.6586104762680078E-01
X_12021601_SNP G A 0.2694 52 141 0.6139 6.1050414604075331E-01
X_12021676_SNP T C 0.3057 59 134 0.531 5.3107452127745591E-01
X_12021758_SNP G C 0.2653 52 144 0.2441 2.4576441877120514E-01
X_12021828_SNP G C 0.05025 10 189 0.6279 6.2619703664058757E-01
X_12021863_SNP A G 0.3068 54 122 0.5097 4.9487427505340031E-01
X_12021959_DEL A GGG 0.2732 53 141 0.438 4.4164011064018371E-01
X_12021975_SNP A G 0.2857 56 140 0.2335 2.3839222148646022E-01
X_12021978_SNP G A 0.2893 57 140 0.3232 3.2595162807370059E-01
X_12022066_SNP A G 0.375 72 120 0.5691 5.6107339250164756E-01
X_12022408_SNP T A 0.1173 23 173 0.6958 7.0308594823528447E-01
X_12022411_SNP T G 0.3247 63 131 0.7135 7.0856999673558230E-01
X_12022681_SNP G A 0.1364 27 171 0.6571 6.5411907627987387E-01
X_12022745_SNP T G 0.4021 76 113 0.894 8.9318140793543865E-01
X_12023263_SNP T A 0.06061 12 186 0.5908 5.8766771794517547E-01
X_12023755_SNP A T 0.1885 36 155 0.7461 7.4258366478311366E-01
X_12023874_SNP C T 0.1856 36 158 0.8311 8.3010111837278577E-01
X_12023898_SNP G C 0.1804 35 159 0.8844 8.8271180626521728E-01
X_12023922_SNP C T 0.1786 35 161 0.8502 8.4823684040853209E-01
X_12023957_SNP G A 0.05 10 190 0.8555 8.5453162801866267E-01
X_12024352_SNP G T 0.1031 20 174 0.3384 3.3036894940781369E-01
X_12024516_SNP T C 0.4375 84 108 0.6886 6.8424956525401026E-01
X_12024573_SNP A C 0.4579 87 103 0.517 5.1915237362964894E-01
X_12024640_SNP A C 0.4921 94 97 0.9274 9.2760493255094045E-01
X_12024778_SNP T A 0.4398 84 107 0.004618 3.6948826084440768E-03
X_12024786_SNP C T 0.4635 89 103 0.008467 8.7161635725874383E-03
X_12024821_SNP T C 0.4468 84 104 0.0166 1.5850247872862280E-02
X_12024840_SNP T A 0.2798 54 139 0.5361 5.3666204880252044E-01
X_12024890_SNP G C 0.1458 28 164 0.2196 2.1966848219151780E-01
X_12024937_SNP C T 0.5 95 95 0.1914 1.8024466880054135E-01
X_12024951_SNP T A 0.4751 86 95 0.1573 1.4007409665985138E-01
X_12024968_SNP G C 0.4632 88 102 0.5526 5.4732171813099995E-01
X_12024975_SNP G T 0.4451 81 101 0.7804 7.7318381776778167E-01
X_12024979_SNP G T 0.427 76 102 0.8021 8.2033371492860996E-01
X_12024981_SNP A C 0.4171 73 102 0.931 9.3783167944296597E-01
X_12025082_SNP T G 0.3784 70 115 0.2919 2.8303688210557509E-01
X_12025098_SNP C T 0.3958 76 116 0.4164 4.0758033955431072E-01
X_12025099_SNP C A 0.3979 76 115 0.356 3.4697416880349252E-01
X_12025194_SNP A G 0.3605 62 110 0.5987 5.9459544759883354E-01
X_12025218_SNP C G 0.378 62 102 0.2597 2.4443196497356912E-01
X_12025222_SNP T A 0.3611 65 115 0.2132 2.1372692220113210E-01
X_12025223_INS TCTTTG T 0.3235 55 115 0.1295 1.2539124148190539E-01
X_12025247_SNP G A 0.44 77 98 0.1412 1.3534342454973902E-01
X_12025378_SNP G T 0.2716 44 118 0.7377 7.3322839683087215E-01
X_12025437_SNP T C 0.3046 53 121 0.5132 5.0654411055201654E-01
X_12025455_SNP T G 0.269 46 125 0.7614 7.5604840311121901E-01
X_12025672_SNP A T 0.2077 38 145 0.1936 1.8127524916490922E-01
X_12025748_SNP C A 0.2267 39 133 0.03565 2.7393161646293625E-02
X_12025866_SNP A T 0.05641 11 184 0.7602 7.5943865819933198E-01
X_12026018_SNP A G 0.1212 24 174 0.6679 6.6464930340655903E-01
X_12026028_SNP A C 0.08586 17 181 0.9618 9.6163060611889439E-01
X_12026095_SNP G A 0.05025 10 189 0.3419 3.3825026631543154E-01
X_12026139_SNP T C 0.08122 16 181 0.5361 5.4192629480143029E-01
X_12026337_SNP G T 0.08901 17 174 0.06345 5.7486289721021537E-02
X_12026452_SNP G C 0.285 55 138 0.2184 2.1240279080403723E-01
X_12027629_SNP T C 0.3897 76 119 0.951 9.5053030477597311E-01
X_12027642_SNP T C 0.3969 77 117 0.8884 8.8798318975767632E-01
X_12027966_SNP T C 0.1066 21 176 0.1513 1.4650872909303114E-01
X_12028124_SNP T C 0.05612 11 185 0.6719 6.7109701524882004E-01
X_12028216_SNP C A 0.08718 17 178 0.86 8.5800639577098825E-01
X_12028438_SNP C T 0.2538 50 147 0.1853 1.8009876501984234E-01
X_12028441_SNP C A 0.2538 50 147 0.1919 1.8695295609071139E-01
X_12028483_SNP C A 0.2563 51 148 0.1654 1.6220850599604641E-01
X_12028487_SNP G T 0.2487 49 148 0.1965 1.9186471872624955E-01
X_12028490_SNP A G 0.2538 50 147 0.1623 1.5708773835262779E-01
X_12028496_SNP G A 0.2538 50 147 0.2119 2.0944642085135212E-01
X_12028497_SNP C T 0.2487 49 148 0.1851 1.7984860666334745E-01
X_12028499_SNP G A 0.25 49 147 0.1814 1.7555882517998944E-01
X_12028509_INS TCCTTTTTAAG T 0.2332 45 148 0.1255 1.2501550110558213E-01
X_12028511_SNP C G 0.241 47 148 0.2517 2.4500502972979321E-01
X_12028629_SNP A T 0.1969 38 155 0.1544 1.5308277263972947E-01
X_12028848_SNP C A 0.2041 40 156 0.2075 2.0401387997461873E-01
X_12028894_SNP C T 0.06154 12 183 0.9564 9.5582209589416389E-01
X_12028897_SNP T C 0.2406 45 142 0.6162 6.1194269335360774E-01
X_12028935_SNP C T 0.2191 39 139 0.9166 9.1482396013108769E-01
X_12028937_SNP A T 0.2216 39 137 0.9504 9.4905616003071103E-01
X_12028938_SNP G A 0.2159 38 138 0.9276 9.2554622448751833E-01
X_12028940_SNP T C 0.2147 38 139 0.8824 8.7953645700321670E-01
X_12028956_SNP A C 0.4124 73 104 0.675 6.6416859416973939E-01
X_12028968_SNP T A 0.226 40 137 0.5746 5.6029040667733732E-01
X_12028972_SNP A T 0.2346 42 137 0.5055 4.9229664599945988E-01
X_12028974_SNP G A 0.2303 41 137 0.5116 4.9733931658206088E-01
X_12028989_SNP T C 0.2253 41 141 0.5431 5.3497522910235329E-01
X_12029002_SNP G T 0.2448 47 145 0.2132 2.0635123690661905E-01
X_12029026_SNP A G 0.2513 48 143 0.2062 2.0036717900148304E-01
X_12029035_SNP T C 0.25 48 144 0.2903 2.8579887879218269E-01
X_12029041_SNP G C 0.25 48 144 0.2903 2.8579887879218269E-01
X_12029067_SNP T A 0.2462 48 147 0.2248 2.2012500713319594E-01
X_12029107_SNP C G 0.2062 40 154 0.2919 2.8692674827978271E-01
X_12029147_SNP C T 0.2135 41 151 0.09595 9.6707491163189663E-02
X_12029374_SNP T G 0.1128 22 173 0.6698 6.6507014079751881E-01
X_12029490_SNP G A 0.1212 24 174 0.6603 6.5777050179530372E-01
X_12029530_SNP A G 0.1837 36 160 0.6292 6.2493202883401855E-01
X_12029535_SNP G T 0.1786 35 161 0.6559 6.5197209415901125E-01
X_12029567_SNP T C 0.1632 31 159 0.9377 9.3664266768782189E-01
X_12029569_DEL T AATTC 0.1762 34 159 0.6729 6.6682818440704694E-01
X_12029576_SNP A T 0.171 33 160 0.717 7.1136079176057265E-01
X_12029579_SNP G C 0.1684 32 158 0.7315 7.2535228696103293E-01
X_12029581_SNP T A 0.1667 32 160 0.6926 6.8637772251439944E-01
X_12029591_SNP T G 0.178 34 157 0.5619 5.5240346654508132E-01
X_12029600_SNP G A 0.1795 35 160 0.6364 6.3092507543179344E-01
X_12029602_SNP A T 0.1813 35 158 0.623 6.1585715986081202E-01
X_12029619_INS TATCCTTATATATTTTTAT T 0.1543 27 148 0.9702 9.6885391168853774E-01
X_12029743_SNP G A 0.1937 37 154 0.282 2.7661164538044014E-01
X_12029755_SNP T C 0.2 39 156 0.5686 5.6295044883431666E-01
X_12029782_INS TT T 0.08649 16 169 0.5349 5.2226981551128082E-01
X_12029783_SNP T G 0.0582 11 178 0.5509 5.4116953586662819E-01
X_12029784_INS GA G 0.08629 17 180 0.5231 5.1777786217070143E-01
X_12029788_SNP G A 0.2053 39 151 0.6687 6.6025310311992658E-01
X_12029813_SNP A C 0.2552 49 143 0.5085 5.0018977942329679E-01
X_12030084_INS GTG G 0.2011 38 151 0.6205 6.1244714285705393E-01
X_12030106_DEL G GCTT 0.2188 42 150 0.6959 6.9047109694386610E-01
X_12030123_SNP A T 0.1957 36 148 0.6692 6.6244155738095245E-01
X_12030143_SNP C T 0.2021 38 150 0.614 6.0734681253643497E-01
X_12030393_SNP G A 0.3128 61 134 0.4692 4.6823320144086211E-01
X_12030469_SNP G C 0.224 43 149 0.214 2.1616247330049321E-01
X_12030474_SNP T A 0.228 44 149 0.3513 3.4911441467117232E-01
X_12030496_SNP A T 0.2169 41 148 0.2517 2.5371387687144475E-01
X_12030508_MNP TAC ACT 0.2 37 148 0.3848 3.7578405806716286E-01
X_12030512_SNP T G 0.2283 42 142 0.3909 3.8245794398199506E-01
X_12030514_SNP A T 0.2263 43 147 0.3481 3.4336264170889474E-01
X_12030535_SNP T A 0.2292 44 148 0.3811 3.7830237810782752E-01
X_12030763_SNP C G 0.2408 46 145 0.5624 5.5241100330626347E-01
X_12030775_SNP G T 0.2316 44 146 0.4704 4.6271639697348710E-01
X_12030839_SNP T C 0.08718 17 178 0.9133 9.1228853693148382E-01
X_12030985_SNP T C 0.269 53 144 0.5633 5.5846743199136029E-01
X_12031055_DEL TATGTGTGTGTGTGTGT T 0.2565 49 142 0.8304 8.3072831059058105E-01
X_12031089_SNP T G 0.25 49 147 0.7858 7.8398385948281502E-01
X_12031224_INS ACCCGGACACCC A 0.1316 25 165 0.6469 6.3872230117284023E-01
X_12031227_SNP A G 0.1316 25 165 0.6469 6.3872230117284023E-01
X_12031229_INS CTGA C 0.1316 25 165 0.6469 6.3872230117284023E-01
X_12031266_SNP G A 0.05 10 190 0.2457 2.4277998680793622E-01
X_12031470_DEL A AGTATAGCCG 0.1559 29 157 0.7446 7.3879784855963537E-01
X_12031482_SNP A C 0.1436 26 155 0.8105 8.1149972229896294E-01
X_12031483_SNP C A 0.1629 29 149 0.8124 8.0536246763567776E-01
X_12031486_SNP C A 0.1564 28 151 0.8631 8.6100593152373817E-01
X_12031489_SNP T A 0.1436 26 155 0.3263 3.1509403370779121E-01
X_12031507_SNP T C 0.1722 31 149 0.7445 7.3703049282231592E-01
X_12032051_SNP A G 0.05076 10 187 0.2877 2.8360528632014659E-01
X_12032408_SNP T C 0.09091 18 180 0.06013 5.7485344513611585E-02
X_12032547_SNP A T 0.1111 22 176 0.4549 4.5661365989437752E-01
X_12032766_SNP G C 0.2708 52 140 0.8545 8.5461590846493907E-01
X_12032823_SNP T A 0.1204 23 168 0.2281 2.2762277447423618E-01
X_12032922_SNP G A 0.1148 21 162 0.4922 4.8195780941094279E-01
X_12032960_SNP A G 0.08421 16 174 0.8868 8.8397849594359812E-01
X_12032998_SNP A C 0.1795 35 160 0.5388 5.3870105638433641E-01
X_12033015_SNP A T 0.1823 35 157 0.7089 7.0575208515542465E-01
X_12033225_SNP A G 0.2718 53 142 0.2067 2.0290850499302115E-01
X_12033237_SNP A C 0.1231 24 171 0.717 7.1692330245432623E-01
X_12033245_SNP C A 0.2887 56 138 0.188 1.8369871987693132E-01
X_12033391_SNP C G 0.3485 69 129 0.9164 9.1573318448078556E-01
X_12033420_SNP T A 0.3418 67 129 0.7043 6.9996922096198944E-01
X_12033432_SNP T C 0.303 60 138 0.6613 6.5785566274812735E-01
X_12033465_SNP A G 0.2926 55 133 0.5587 5.5673302936886060E-01
X_12033576_DEL G TCCGGTGGCGAAATC 0.06566 13 185 0.9292 9.2880180438033788E-01
X_12034011_SNP T C 0.06091 12 185 0.7954 7.9291844753826413E-01
X_12034018_SNP A T 0.06061 12 186 0.6272 6.2339835031660229E-01
X_12034047_SNP G C 0.05528 11 188 0.6103 6.0712637549430193E-01
X_12034362_SNP T C 0.05 10 190 0.1461 1.4355558833808935E-01
X_12034705_SNP T C 0.1158 22 168 0.6765 6.6951441720053517E-01
X_12035002_SNP G C 0.2684 51 139 0.1608 1.5679743481569353E-01
X_12035069_SNP G T 0.2646 50 139 0.2799 2.6774816923594202E-01
X_12035070_SNP T G 0.267 51 140 0.2386 2.3010805906009180E-01
X_12035072_SNP A T 0.276 53 139 0.2553 2.4618957332350788E-01
X_12035213_SNP A C 0.4974 95 96 0.7066 7.0427456440385505E-01
X_12035420_SNP A C 0.2333 42 138 0.3798 3.6230269594932840E-01
X_12035459_SNP A G 0.449 88 108 0.1994 1.9908706253524522E-01
X_12035589_SNP T C 0.4346 83 108 0.5597 5.5856831042501709E-01
X_12035659_SNP G A 0.4286 84 112 0.7615 7.5867321215476435E-01
X_12035662_SNP A C 0.4352 84 109 0.6928 6.8834558116144318E-01
X_12035680_INS TGT T 0.05759 11 180 0.002133 1.8549492249935880E-03
X_12035700_SNP T C 0.4197 81 112 0.9987 9.9871233007154503E-01
X_12035718_SNP G T 0.4219 81 111 0.4689 4.6858254397705090E-01
X_12035719_SNP C T 0.4145 80 113 0.7241 7.2205930516377537E-01
X_12035757_DEL A AA 0.1573 28 150 0.2399 2.3227842059248005E-01
X_12035927_SNP A G 0.1859 37 162 0.09967 1.0225844230836412E-01
X_12036156_SNP A G 0.09524 18 171 0.1758 1.6397647765613943E-01
X_12036158_SNP A T 0.09091 17 170 0.2428 2.2853820696556038E-01
X_12036233_SNP G A 0.08205 16 179 0.2333 2.2915676172245625E-01
X_12036283_SNP A C 0.1865 36 157 0.1639 1.5745777689857610E-01
X_12036296_SNP A T 0.1897 37 158 0.22 2.1220521834236117E-01
X_12037562_SNP A C 0.08586 17 181 0.3825 3.7781567806251470E-01
X_12037680_SNP C T 0.1487 29 166 0.8794 8.7774498939175694E-01
X_12037712_SNP T C 0.159 31 164 0.8753 8.7350582216462924E-01
X_12038934_SNP A T 0.09043 17 171 0.0638 5.8892728200320509E-02
X_12039305_SNP C G 0.075 15 185 0.1317 1.2926128108500612E-01
X_12039500_SNP G A 0.06316 12 178 0.8499 8.4821370368120264E-01
X_12039591_SNP T A 0.06533 13 186 0.4311 4.2760374525977130E-01
X_12039672_DEL A ATGGGGCATTTGTAAGTGGTCAC 0.07254 14 179 0.685 6.8495772939015542E-01
X_12039706_SNP A C 0.1011 19 169 0.327 3.2255305459586658E-01
X_12040884_SNP G A 0.1094 21 171 0.821 8.1893036824943111E-01
X_12040885_SNP C A 0.1168 23 174 0.9799 9.7979768868273853E-01
X_12041164_SNP A G 0.2268 44 150 0.7508 7.5032688548560988E-01
X_12041172_SNP A T 0.2132 42 155 0.8056 8.0652958749658221E-01
X_12041217_SNP A C 0.1949 38 157 0.4179 4.1593455167233673E-01
X_12041218_SNP C T 0.1939 38 158 0.5632 5.5978794438145441E-01
X_12041225_SNP A C 0.1813 35 158 0.3735 3.6770027879044509E-01
X_12041334_SNP T G 0.399 77 116 0.1972 1.9331463805729221E-01
X_12041668_SNP T C 0.4715 91 102 0.7145 7.0978008958720962E-01
X_12041852_SNP T A 0.2615 51 144 0.8216 8.2017794743637673E-01
X_12041865_SNP A C 0.2615 51 144 0.8939 8.9273895544825410E-01
X_12041901_SNP T A 0.2216 43 151 0.9135 9.1232713086583539E-01
X_12041933_DEL TTAGCTAACT T 0.2591 50 143 0.9901 9.8990125714783672E-01
X_12041951_SNP A C 0.2474 47 143 0.7562 7.5211669036783568E-01
X_12041973_INS T TTAGCTACAATTT 0.1792 31 142 0.7773 7.6567928559421905E-01
X_12042397_SNP G A 0.1244 24 169 0.7394 7.6536881319083416E-01
X_12042407_INS AA A 0.1371 27 170 0.5545 5.5188221235509327E-01
X_12042409_SNP T G 0.1465 29 169 0.593 5.9347948683552210E-01
X_12042464_SNP C A 0.1515 30 168 0.3707 3.6613583086608170E-01
X_12042466_SNP C G 0.1472 29 168 0.4021 3.9663218171248893E-01
X_12042520_SNP G T 0.1421 28 169 0.3118 3.0707786458313335E-01
X_12042521_SNP T G 0.1392 27 167 0.252 2.4473757116164185E-01
X_12042530_DEL T TTTTGTTG 0.1429 28 168 0.3189 3.1315798655893867E-01
X_12042545_SNP A G 0.1302 25 167 0.3585 3.5304814327476974E-01
X_12042546_DEL A AAC 0.1295 25 168 0.369 3.6414249579136115E-01
X_12042561_SNP T C 0.1385 27 168 0.4797 4.7496444239419033E-01
X_12042581_SNP T A 0.1354 26 166 0.8703 8.7007821081108072E-01
X_12042589_SNP T G 0.1414 27 164 0.6013 5.9717920001888847E-01
X_12042592_SNP G T 0.1487 29 166 0.5924 5.9138986497037682E-01
X_12042596_SNP T A 0.1451 28 165 0.7974 7.9872697119014013E-01
X_12042611_SNP G T 0.1429 28 168 0.5316 5.2974790650502313E-01
X_12042617_SNP T G 0.1487 29 166 0.4536 4.5438351797783538E-01
X_12043223_INS TC T 0.09948 19 172 0.7033 7.1041554108765714E-01
X_12043264_SNP G T 0.1862 35 153 0.2514 2.4697643198490815E-01
X_12043336_SNP A G 0.06599 13 184 0.7854 7.8262158795917625E-01
X_12043375_SNP G T 0.05128 10 185 0.5319 5.2510648774283752E-01
X_12043394_SNP C T 0.05851 11 177 0.7577 7.5170297079490345E-01
X_12043421_SNP T C 0.07143 14 182 0.8253 8.2373752626547403E-01
X_12043437_SNP C G 0.06566 13 185 0.6904 6.8821511107054700E-01
X_12043438_SNP C T 0.06122 12 184 0.7456 7.4234879011053734E-01
X_12043439_INS CT C 0.06599 13 184 0.9816 9.8138146968117379E-01
X_12043550_SNP A C 0.05102 10 186 0.5039 4.9941603341769858E-01
X_12043633_SNP T C 0.09137 18 179 0.8621 8.6077677040271694E-01
X_12043678_SNP T G 0.08673 17 179 0.6488 6.4459820834606352E-01
X_12043742_SNP A T 0.0603 12 187 0.9325 9.3201302236781347E-01
X_12043889_SNP T A 0.06667 13 182 0.994 9.9395888712047609E-01
X_12043913_SNP G A 0.07107 14 183 0.9776 9.7747540531671129E-01
X_12043955_SNP T C 0.07653 15 181 0.9652 9.6512441461192411E-01
X_12044003_SNP T A 0.07143 14 182 0.9021 9.0070753252192137E-01
X_12044014_SNP A C 0.07254 14 179 0.941 9.4008430245029329E-01
X_12044033_SNP A G 0.07614 15 182 0.9725 9.7217912392900918E-01
X_12044042_SNP C T 0.07538 15 184 0.986 9.8584500376786366E-01
X_12044050_SNP A G 0.07576 15 183 0.9936 9.9352922252483600E-01
X_12044053_SNP G A 0.06154 12 183 0.7956 7.9380104332732671E-01
X_12044059_SNP T G 0.06633 13 183 0.9407 9.3985132872193566E-01
X_12044072_MNP CTT TCC 0.07071 14 184 0.8927 8.9162798927918363E-01
X_12044080_SNP T A 0.07107 14 183 0.9035 9.0239808683853895E-01
X_12044086_SNP A T 0.07071 14 184 0.8927 8.9162798927918363E-01
X_12044091_SNP T C 0.07071 14 184 0.8927 8.9162798927918363E-01
X_12044108_SNP A G 0.06599 13 184 0.8522 8.5042297391800048E-01
X_12044109_SNP T A 0.07035 14 185 0.8819 8.8088381890249234E-01
X_12044161_SNP G T 0.09694 19 177 0.1214 1.1839795448668045E-01
X_12044276_SNP C T 0.2746 53 140 0.1021 1.0358595766026546E-01
X_12044278_SNP C T 0.05 10 190 0.3777 3.7466996712399014E-01
X_12044337_SNP A G 0.08673 17 179 0.3833 3.7780816894606428E-01
X_12044343_SNP A G 0.2917 56 136 0.1963 1.8830459114784626E-01
X_12044650_SNP A T 0.2553 48 140 0.1249 1.2531351170159788E-01
X_12044787_SNP G C 0.2577 50 144 0.4645 4.6678105500081379E-01
X_12045310_SNP A G 0.1562 30 162 0.5065 4.9723777140426972E-01
X_12045383_SNP T C 0.1534 29 160 0.8262 8.2129695307797435E-01
X_12045411_SNP G T 0.1658 31 156 0.5307 5.2262599869110404E-01
X_12045414_SNP A T 0.1798 32 146 0.6756 6.6739808863868988E-01
X_12045427_SNP T C 0.1587 30 159 0.6452 6.3655020895440595E-01
X_12045448_SNP A T 0.1737 33 157 0.4293 4.1936279943707544E-01
X_12045453_SNP T C 0.1755 33 155 0.509 4.9731152809363088E-01
X_12045455_SNP A G 0.1823 35 157 0.4634 4.5459191019408407E-01
X_12045461_SNP G A 0.4375 84 108 0.8591 8.5692679090354340E-01
X_12045480_SNP G T 0.1762 34 159 0.549 5.4157791529525523E-01
X_12045496_SNP A T 0.4703 87 98 0.8419 8.3741026205533464E-01
X_12045745_SNP A G 0.07035 14 185 0.7292 7.2756875467615312E-01
X_12045766_SNP C T 0.4392 83 106 0.09055 8.2878775801690521E-02
X_12045774_SNP A C 0.4444 84 105 0.07906 7.2185660821922154E-02
X_12045801_SNP A C 0.1846 36 159 0.4458 4.4144561763043821E-01
X_12045806_SNP A G 0.4041 78 115 0.1174 1.1202621915301814E-01
X_12046067_SNP G A 0.1717 34 164 0.6457 6.4309472014245406E-01
X_12046069_SNP G C 0.1684 33 163 0.512 5.0575531778205640E-01
X_12046572_SNP T G 0.05102 10 186 0.4814 4.7553484120561074E-01
X_12046613_SNP A T 0.07614 15 182 0.8102 8.0769876624304637E-01
X_12046617_SNP G A 0.05051 10 188 0.9104 9.0947909154207607E-01
X_12046618_SNP G A 0.05051 10 188 0.9104 9.0947909154207607E-01
X_12046623_INS AAAAAAATAACTATCAAATAAAATGTCT A 0.05076 10 187 0.9023 9.0109233140938327E-01
X_12046648_SNP G A 0.07143 14 182 0.9121 9.1106615647880740E-01
X_12046650_SNP G A 0.07538 15 184 0.8081 8.0654750009194076E-01
X_12046657_SNP T A 0.0804 16 183 0.9229 9.2230580926810035E-01
X_12046662_SNP T A 0.075 15 185 0.8005 7.9927172028122839E-01
X_12046732_INS ATGCAGCAGAGACGAAGA A 0.05051 10 188 0.6572 6.5421955411407495E-01
X_12046769_SNP C A 0.08205 16 179 0.902 9.0174109398411884E-01
X_12046780_SNP T C 0.07692 15 180 0.6235 6.1880829845684227E-01
X_12047023_SNP A C 0.0733 14 177 0.9881 9.8784486119453996E-01
X_12047030_SNP C T 0.09239 17 167 0.8963 8.9241225354885856E-01
X_12047086_SNP T C 0.05102 10 186 0.7333 7.2983243739035675E-01
X_12047415_SNP C T 0.1737 33 157 0.0364 3.9213851017371668E-02
X_12047453_SNP T G 0.1329 23 150 0.2522 2.3091102649683193E-01
X_12047455_SNP A T 0.1167 21 159 0.229 2.1214673120453975E-01
X_12047473_SNP T A 0.05376 10 176 0.4823 4.7334503658398552E-01
X_12047488_SNP T A 0.06383 12 176 0.9693 9.6877053969685312E-01
X_12047669_SNP A G 0.07143 13 169 0.6977 6.8940286180367549E-01
X_12048115_SNP C A 0.05978 11 173 0.79 7.8851610669600403E-01
X_12048116_SNP A G 0.06011 11 172 0.7682 7.6600760329659323E-01
X_12048271_SNP G C 0.05641 11 184 0.8626 8.6100719728687558E-01
X_12048459_SNP A G 0.08586 17 181 0.7932 7.9143950019791742E-01
X_12048521_SNP C A 0.1179 23 172 0.9643 9.6369081762448805E-01
X_12048544_SNP A G 0.09694 19 177 0.5569 5.5680232601014734E-01
X_12048677_INS T TGCTGCTGCTGCTAGTGATTTTCCT 0.3892 72 113 0.09636 9.9242803650397948E-02
X_12048719_SNP A G 0.1949 38 157 0.1758 1.7732467144419906E-01
X_12048815_SNP C T 0.3564 67 121 0.6054 5.9855685542271764E-01
X_12048897_SNP C T 0.3631 61 107 0.7952 7.8522207392229848E-01
X_12048918_SNP T A 0.3409 60 116 0.9669 9.6520649827602789E-01
X_12049002_SNP T C 0.4432 82 103 0.8854 8.8122435409519240E-01
X_12049056_SNP T C 0.2796 52 134 0.2735 2.6138137625298730E-01
X_12049058_SNP C T 0.2766 52 136 0.123 1.6274823655147186E-01
X_12049282_SNP G T 0.433 84 110 0.6346 6.3037138683419536E-01
X_12049351_SNP T A 0.2842 54 136 0.596 5.8817506419996435E-01
X_12049360_SNP C T 0.291 55 134 0.8409 8.3778033158914655E-01
X_12049366_SNP T C 0.3021 58 134 0.589 5.8038080686919402E-01
X_12049453_SNP T A 0.2526 48 142 0.5886 5.7972228953926619E-01
X_12049459_SNP G A 0.483 85 91 0.5254 5.0697991466118553E-01
X_12049483_SNP G A 0.1947 37 153 0.7342 7.2779472004904111E-01
X_12049804_SNP G T 0.2581 48 138 0.7092 7.1381217741241443E-01
X_12049880_SNP T A 0.09137 18 179 0.6419 6.3922192513671816E-01
X_12049996_SNP C T 0.101 20 178 0.1126 1.0917064541466304E-01
X_12050079_SNP T C 0.3969 77 117 0.1093 1.0350074820120680E-01
X_12050139_SNP A T 0.3858 76 121 0.2031 2.0483372996131244E-01
X_12050236_SNP G T 0.06122 12 184 0.5137 5.1080944181629273E-01
X_12050335_SNP A G 0.2604 50 142 0.5046 5.0062810343639264E-01
X_12050368_SNP A G 0.05528 11 188 0.2615 2.5757580777439570E-01
X_12050403_SNP A G 0.2629 51 143 0.3884 3.8665680117816681E-01
X_12050404_SNP T C 0.2718 53 142 0.3818 3.8345227595206199E-01
X_12050700_SNP G A 0.1804 35 159 0.2209 2.1774000399707960E-01
X_12050716_SNP C T 0.4263 81 109 0.08222 8.0004779593868383E-02
X_12050757_INS ACAA A 0.4973 91 92 0.3998 4.1166952446306704E-01
X_12050768_SNP A G 0.4588 89 105 0.4598 4.5354571853703596E-01
X_12050827_SNP T C 0.08163 16 180 0.8785 8.7686612100174388E-01
X_12050838_SNP T C 0.4974 96 97 0.8581 8.5746821321154443E-01
X_12050849_DEL GG G 0.4947 94 96 0.988 9.8797192851355076E-01
X_12050878_SNP G A 0.366 71 123 0.5446 5.4609896491813348E-01
X_12050989_SNP C T 0.1421 27 163 0.3877 3.9969153623338327E-01
X_12051068_SNP A T 0.4731 88 98 0.8112 8.0703722750204654E-01
X_12051107_SNP T C 0.3 54 126 0.8922 8.8922410136252739E-01
X_12051113_SNP T A 0.2955 52 124 0.9708 9.6993618163295758E-01
X_12051115_SNP C A 0.1067 19 159 0.8038 7.9879791567827785E-01
X_12051117_SNP T A 0.105 19 162 0.7562 7.5010178781752124E-01
X_12051126_SNP C T 0.2571 45 130 0.5473 5.3269456404937943E-01
X_12051131_SNP T C 0.2599 46 131 0.5215 5.0535271543575933E-01
X_12051145_SNP A G 0.1033 19 165 0.4765 4.6411782315458860E-01
X_12051159_SNP T A 0.2919 54 131 0.6507 6.4515396152084126E-01
X_12051174_SNP A G 0.2957 55 131 0.7715 7.6758906768957957E-01
X_12051175_SNP T C 0.3 57 133 0.7018 6.9519501827165819E-01
X_12051177_SNP G A 0.2947 56 134 0.7619 7.5649611369828684E-01
X_12051183_SNP T C 0.2766 52 136 0.7235 7.1988663952879739E-01
X_12051193_SNP A G 0.1392 27 167 0.4076 4.0158054782854591E-01
X_12051216_SNP A G 0.3144 61 133 0.5132 5.1276845986546560E-01
X_12051250_SNP C T 0.1546 30 164 0.7794 7.7553845957430334E-01
X_12051280_SNP A T 0.1458 28 164 0.3735 3.6565875026161909E-01
X_12051383_SNP G A 0.06283 12 179 0.8626 8.6837698940437824E-01
X_12051529_SNP C G 0.3245 61 127 0.409 3.9591293428082730E-01
X_12051534_SNP A T 0.3155 59 128 0.4304 4.1689699069444952E-01
X_12051537_SNP C A 0.3209 60 127 0.3901 3.7545599128125517E-01
X_12051541_SNP T A 0.3135 58 127 0.437 4.2273035785828483E-01
X_12051545_SNP G T 0.306 56 127 0.3085 2.9028241582590553E-01
X_12051546_SNP A T 0.3098 57 127 0.3505 3.3324480205521956E-01
X_12051587_SNP T G 0.3073 55 124 0.3695 3.4781684052005091E-01
X_12051600_SNP T G 0.309 55 123 0.518 4.9819531389616634E-01
X_12051601_SNP T A 0.3043 56 128 0.4687 4.5447637940159757E-01
X_12051603_SNP A C 0.3043 56 128 0.4981 4.8425523873836629E-01
X_12051606_SNP T A 0.3039 55 126 0.344 3.2575743876283814E-01
X_12051615_SNP C T 0.2833 51 129 0.2596 2.4134668529691994E-01
X_12051617_SNP T C 0.2818 51 130 0.3273 3.0963379410220904E-01
X_12051647_SNP G A 0.2216 41 144 0.7478 7.4551456653371428E-01
X_12051698_SNP A G 0.3246 62 129 0.8636 8.6323976648327672E-01
X_12051733_SNP A G 0.3247 63 131 0.8758 8.7366434076725896E-01
X_12051736_SNP C T 0.3196 62 132 0.8467 8.4410556045055030E-01
X_12051909_SNP A C 0.2053 39 151 0.3222 3.1088081721918548E-01
X_12051949_SNP G A 0.1813 35 158 0.5342 5.2610670825893857E-01
X_12052180_SNP A C 0.2273 45 153 0.7291 7.2622547774419099E-01
X_12052282_INS TT T 0.0791 14 163 0.0959 1.0073555117501409E-01
X_12052426_SNP A T 0.08571 15 160 0.06361 5.6103684910520396E-02
X_12052429_INS AACACACAA A 0.1726 29 139 0.164 1.5948139401174199E-01
X_12052455_INS GG G 0.1618 28 145 0.05438 5.0688667046015670E-02
X_12052497_SNP C T 0.2139 40 147 0.2768 2.6388242018616426E-01
X_12052568_SNP A T 0.1198 23 169 0.2492 2.4047399159559113E-01
X_12052601_SNP T A 0.1257 24 167 0.3811 3.7925453198222547E-01
X_12052975_SNP A C 0.06218 12 181 0.8362 8.3336766315925037E-01
X_12053122_SNP G A 0.3495 65 121 0.6795 6.7678745591015299E-01
X_12053124_SNP G A 0.3478 64 120 0.7944 8.1452794155422148E-01
X_12053155_SNP T A 0.2121 42 156 0.2471 2.4949793416326638E-01
X_12053372_DEL A AA 0.2473 46 140 0.5601 5.5022514475193751E-01
X_12053522_DEL A GG 0.06486 12 173 0.009003 7.0756719426092619E-03
X_12053536_SNP T C 0.1111 21 168 0.0885 8.0817127720026222E-02
X_12053708_SNP C A 0.2183 43 154 0.9255 9.2465659093040775E-01
X_12053712_SNP C T 0.1117 22 175 0.1307 1.2640447295696911E-01
X_12053747_SNP T C 0.08901 17 174 0.6584 6.5190787502345526E-01
X_12053757_SNP A C 0.1064 20 168 0.794 7.8819828203320164E-01
X_12053761_SNP A C 0.09896 19 173 0.6085 6.0121514336208548E-01
X_12053775_SNP C A 0.09424 18 173 0.6875 6.8118969017602349E-01
X_12053780_SNP C T 0.08602 16 170 0.6229 6.1206701031249522E-01
X_12053801_SNP C T 0.09524 18 171 0.6946 6.8746169231805987E-01
X_12053898_INS CA C 0.06989 13 173 0.6509 6.4456866386782441E-01
X_12053948_SNP C A 0.1316 25 165 0.331 3.3080122291241199E-01
X_12054073_SNP G C 0.3316 65 131 0.4576 4.5814782504645535E-01
X_12054141_SNP A G 0.4489 79 97 0.8002 7.9717853961081797E-01
X_12054321_SNP T C 0.1179 23 172 0.5507 5.4382499696983044E-01
X_12054329_DEL TT T 0.4444 80 100 0.6376 6.3189317560153957E-01
X_12054338_SNP G A 0.4091 81 117 0.8559 8.5670566190009578E-01
X_12054409_SNP T C 0.1823 35 157 0.2075 2.0023005127195981E-01
X_12054442_SNP A G 0.2513 48 143 0.2532 2.4391998213749544E-01
X_12054464_SNP A G 0.2461 47 144 0.2822 2.7192323647611005E-01
X_12054611_SNP C A 0.1477 26 150 0.08363 7.0396501649288817E-02
X_12054681_SNP A T 0.2241 39 135 0.4558 4.4862756755874011E-01
X_12054899_DEL G GTGTG 0.3722 67 113 0.2254 2.3723510153187977E-01
X_12054943_SNP A G 0.3385 66 129 0.32 3.1231934138131456E-01
X_12054959_SNP G A 0.1414 28 170 0.4823 4.7781131166759372E-01
X_12055255_DEL TTCT T 0.2105 40 150 0.911 9.1046576778285815E-01
X_12055265_SNP T C 0.2105 40 150 0.6507 6.4323411649565743E-01
X_12055295_SNP C A 0.3457 65 123 0.618 6.1258873143361181E-01
X_12055317_INS TT T 0.09043 17 171 0.2055 1.9429678673116113E-01
X_12055418_SNP C A 0.2849 53 133 0.9561 9.5477365797111458E-01
X_12055574_SNP T G 0.05612 11 185 0.5237 5.2681693328852064E-01
X_12055676_SNP A C 0.1333 26 169 0.2442 2.3687911403578277E-01
X_12055799_SNP T A 0.1585 29 154 0.808 8.0263224606115102E-01
X_12055802_SNP T A 0.1685 31 153 0.9633 9.6230678364038702E-01
X_12055812_SNP T C 0.1538 28 154 0.6459 6.3748830143236346E-01
X_12055822_SNP A T 0.1649 31 157 0.9204 9.1856189755416595E-01
X_12055834_SNP A G 0.1765 33 154 0.9194 9.1748361333589190E-01
X_12055889_SNP T C 0.132 26 171 0.2648 2.6072303426702281E-01
X_12055890_SNP T A 0.1231 24 171 0.3053 2.9905356372085501E-01
X_12055949_SNP G A 0.1263 24 166 0.449 4.3878007282978670E-01
X_12055953_SNP C T 0.123 23 164 0.1354 1.3882268676035892E-01
X_12056225_INS A AGTGGACA 0.08046 14 160 0.2783 2.6382711675405179E-01
X_12056496_SNP G T 0.4688 90 102 0.03939 3.5178722174796832E-02
X_12056658_SNP A G 0.06915 13 175 0.6753 6.6894297913498635E-01
X_12056707_SNP T C 0.07812 15 177 0.8837 8.8141150536073665E-01
X_12056724_SNP A T 0.07732 15 179 0.9607 9.6010847621829265E-01
X_12056745_SNP G A 0.07292 14 178 0.9351 9.3378900049176161E-01
X_12056759_SNP T A 0.05556 11 187 0.708 7.0966612503270587E-01
X_12056760_SNP T A 0.07732 15 179 0.9232 9.2198386520923292E-01
X_12056777_SNP A T 0.08629 17 180 0.7678 7.6515669156267763E-01
X_12056784_SNP T C 0.09091 18 180 0.6834 6.8045795639581863E-01
X_12056786_SNP T G 0.06 12 188 0.4117 4.0877410772260570E-01
X_12056803_SNP A C 0.08673 17 179 0.7894 7.8685863410419365E-01
X_12056819_SNP C T 0.0829 16 177 0.8606 8.6424248380729241E-01
X_12056829_SNP C T 0.08247 16 178 0.9678 9.6737486963088548E-01
X_12056863_SNP A G 0.07772 15 178 0.6133 6.0857971804731203E-01
X_12056885_SNP T A 0.3122 59 130 0.03806 3.5679732730288925E-02
X_12057019_SNP G A 0.1333 26 169 0.4875 4.8540705930945904E-01
X_12057053_SNP C T 0.1837 36 160 0.4862 4.8203600037984173E-01
X_12057090_INS GATTGGG G 0.1728 28 134 0.5846 5.7997881984015465E-01
X_12057151_SNP A T 0.4175 81 113 0.9106 9.0898606622935552E-01
X_12057211_DEL CTTAAAC C 0.4184 82 114 0.7216 7.1838751478307949E-01
X_12057238_SNP G T 0.4136 79 112 0.6529 6.4625691268975505E-01
X_12057251_SNP A T 0.4158 79 111 0.5418 5.3302233231634899E-01
X_12057258_SNP A T 0.4124 80 114 0.5995 5.9650891919493487E-01
X_12057260_SNP T C 0.4197 81 112 0.7838 7.8093933258286319E-01
X_12057274_SNP T G 0.4167 80 112 0.5146 5.1347458730237161E-01
X_12057275_SNP T A 0.4082 80 116 0.6399 6.3622592253462629E-01
X_12057289_SNP G A 0.4041 78 115 0.581 5.7499727309925519E-01
X_12057314_SNP T C 0.134 26 168 0.5945 5.8978780979118361E-01
X_12057381_SNP A T 0.4949 97 99 0.1192 1.1810778880397521E-01
X_12057384_SNP G T 0.484 91 97 0.1024 9.7119805123271896E-02
X_12057385_SNP G A 0.5 93 93 0.1132 1.0760382027484849E-01
X_12057390_SNP G C 0.2591 50 143 0.213 2.0601101246669040E-01
X_12057436_SNP C G 0.1774 33 153 0.6444 6.3973587680390209E-01
X_12057461_DEL T TTT 0.1264 22 152 0.2892 2.7555054350762531E-01
X_12057471_SNP T A 0.1381 25 156 0.2417 2.3131453716981543E-01
X_12057583_SNP T C 0.1042 20 172 0.8455 8.4233713535779209E-01
X_12057753_SNP T C 0.1523 30 167 0.2249 2.1865908295764447E-01
X_12057963_SNP T A 0.3913 63 98 0.701 6.8818563549157608E-01
X_12057967_SNP C G 0.4407 78 99 0.9003 8.9843898790111720E-01
X_12057970_SNP A T 0.4789 91 99 0.9668 9.6685344331652756E-01
X_12057977_SNP A C 0.4785 89 97 0.9375 9.3687882890728369E-01
X_12057978_SNP C T 0.4869 93 98 0.8475 8.4612485405315341E-01
X_12057984_SNP T A 0.4734 89 99 0.7535 7.5023140439657421E-01
X_12058043_SNP G A 0.4249 82 111 0.9548 9.5413379807047394E-01
X_12058252_SNP C T 0.159 31 164 0.4454 4.4329378381537288E-01
X_12058310_SNP T A 0.09091 18 180 0.5203 5.1568780178909168E-01
X_12058311_SNP C A 0.08673 17 179 0.5926 5.8840842628149836E-01
X_12058327_SNP A C 0.09896 19 173 0.5367 5.3076610307515537E-01
X_12058337_SNP A T 0.1011 19 169 0.5055 4.9796729457643740E-01
X_12058355_SNP C T 0.1122 22 174 0.3642 3.6211306832587409E-01
X_12058356_SNP C G 0.1128 22 173 0.495 4.9090774323844044E-01
X_12058724_SNP A G 0.09184 18 178 0.278 2.8095112418230272E-01
X_12058753_SNP A C 0.2176 42 151 0.457 4.4964329175659301E-01
X_12058768_SNP A G 0.07732 15 179 0.186 1.8196601715245631E-01
X_12058792_SNP T A 0.2165 42 152 0.2995 2.9306499780125794E-01
X_12058802_DEL AAA TT 0.224 41 142 0.2734 2.6655681460324054E-01
X_12058813_SNP A G 0.1905 36 153 0.215 2.0830423557252775E-01
X_12058820_SNP A G 0.2073 40 153 0.2755 2.6603181670343179E-01
X_12058825_SNP A T 0.2042 39 152 0.3364 3.2877376734840924E-01
X_12058826_SNP G T 0.1947 37 153 0.2875 2.7698983658961940E-01
X_12058828_SNP C G 0.06771 13 179 0.05243 4.8627709007793285E-02
X_12058842_SNP T A 0.07614 15 182 0.02235 2.0731662616757875E-02
X_12058843_SNP C A 0.2073 40 153 0.2619 2.5213664151843962E-01
X_12058846_SNP C T 0.2051 40 155 0.24 2.3246335698396292E-01
X_12058855_DEL T TT 0.1622 30 155 0.7438 7.4352604270787293E-01
X_12058875_SNP T A 0.07653 15 181 0.02887 2.6547755886073266E-02
X_12058881_SNP A T 0.1269 25 172 0.6813 6.7769718796110334E-01
X_12059157_SNP G A 0.3175 60 129 0.02831 2.8305502076154069E-02
X_12059415_DEL CCGCT AAACGA 0.2 38 152 0.2134 2.1870453408933377E-01
X_12059440_SNP T C 0.2132 42 155 0.5541 5.5547244346952196E-01
X_12059534_SNP T C 0.2969 57 135 0.3916 3.9471666963538088E-01
X_12059633_SNP T A 0.3518 70 129 0.8032 8.0181768477953175E-01
X_12059668_SNP T G 0.288 55 136 0.6564 6.5093246963839357E-01
X_12059708_SNP G A 0.2474 47 143 0.4566 4.4491813638899325E-01
X_12059716_SNP C G 0.05128 10 185 0.5978 5.9198768628114851E-01
X_12059731_SNP C A 0.06091 12 185 0.001781 1.6514430221860413E-03
X_12059769_SNP A T 0.2812 54 138 0.2844 2.8536539075522682E-01
X_12060230_SNP A G 0.08081 16 182 0.8741 8.7277377666124778E-01
X_12060488_SNP G A 0.07812 15 177 0.04813 4.7663455442244380E-02
X_12060659_SNP A G 0.07216 14 180 0.4178 4.1971112904999874E-01
X_12061052_SNP A C 0.05051 10 188 0.4877 4.8335407399446595E-01
X_12067873_SNP C T 0.07107 14 183 0.5933 5.9575309564982593E-01
X_12067876_SNP G A 0.08377 16 175 0.5822 5.7805150434092245E-01
X_12068659_SNP T A 0.05102 10 186 0.8471 8.4507996029214483E-01
X_12068660_SNP T C 0.05076 10 187 0.8552 8.5451036135404701E-01
X_12069138_SNP T A 0.05612 11 185 0.7116 7.0788333569482820E-01
X_12069176_SNP T C 0.05076 10 187 0.5208 5.1610031460073902E-01
X_12069424_SNP A G 0.134 26 168 0.9402 9.3935546557905047E-01
X_12069435_SNP T A 0.06667 13 182 0.7309 7.2687353489763651E-01
X_12069651_SNP A G 0.05025 10 189 0.9299 9.2932915023801022E-01
X_12069670_SNP A G 0.06091 12 185 0.6668 6.6322032532735098E-01
X_12069688_SNP G A 0.05 10 190 0.9368 9.3643132173161103E-01
X_12069689_SNP A C 0.05 10 190 0.9368 9.3643132173161103E-01
X_12069831_SNP G C 0.05556 11 187 0.9531 9.5256335728618569E-01
X_12069886_SNP G A 0.2308 45 150 0.4952 4.8973261028229942E-01
X_12069914_SNP T A 0.05556 11 187 0.9495 9.4896560884414083E-01
X_12069985_SNP C A 0.07179 14 181 0.7573 7.5365848358568654E-01
X_12070168_SNP A C 0.09137 18 179 0.2143 2.0891486409142812E-01
X_12070172_SNP C T 0.09137 18 179 0.1528 1.4803095604578043E-01
X_12070199_SNP C T 0.1055 21 178 0.248 2.4403138447233674E-01
X_12070316_INS GATG G 0.1436 27 161 0.1246 1.1581053050104406E-01
X_12070324_SNP G A 0.1289 25 169 0.102 9.9221696601339837E-02
X_12070360_SNP C T 0.1289 25 169 0.1291 1.2611111535709119E-01
X_12070373_SNP T A 0.1152 22 169 0.1445 1.3556940859553646E-01
X_12070380_SNP T A 0.1192 23 170 0.1579 1.5172985397499050E-01
X_12070385_INS TGT T 0.1031 20 174 0.08978 8.4986940271020495E-02
X_12070431_SNP A G 0.1082 21 173 0.2298 2.2214318920028731E-01
X_12070506_SNP C T 0.1371 27 170 0.3909 3.8635632025320887E-01
X_12070611_SNP T A 0.171 33 160 0.9331 9.3167872252346129E-01
X_12070695_SNP T C 0.1799 34 155 0.9674 9.6644655257123091E-01
X_12070718_SNP G A 0.3915 74 115 0.07462 7.4134814085014059E-02
X_12070759_SNP C T 0.1458 28 164 0.8503 8.4687413636817643E-01
X_12070784_SNP T G 0.1451 28 165 0.9807 9.8032575591575166E-01
X_12070812_SNP C A 0.4084 78 113 0.1068 1.0350474368444373E-01
X_12071036_SNP G A 0.1523 30 167 0.9732 9.7287359968035181E-01
X_12071072_SNP T C 0.1558 31 168 0.711 7.0892768222466607E-01
X_12071170_SNP C T 0.1633 32 164 0.793 7.9048273469102504E-01
X_12071192_SNP A G 0.1768 35 163 0.7626 7.6037863047344767E-01
X_12071206_SNP A G 0.2513 48 143 0.9404 9.4026516112804515E-01
X_12071217_SNP G A 0.2296 45 151 0.902 9.0060853607044233E-01
X_12071219_SNP C G 0.2284 45 152 0.8735 8.7186907048872941E-01
X_12071255_SNP C G 0.201 39 155 0.8302 8.2792903392876338E-01
X_12071299_SNP T C 0.198 39 158 0.7208 7.1861092550748407E-01
X_12071318_SNP A G 0.199 39 157 0.9365 9.3578661860911139E-01
X_12071675_SNP G A 0.1959 38 156 0.5281 5.2384715272708859E-01
X_12071810_SNP T C 0.199 39 157 0.8865 8.8533543985616170E-01
X_12071843_SNP T C 0.199 39 157 0.8356 8.3296439556431112E-01
X_12071963_SNP G A 0.07614 15 182 0.01049 9.4945683900932842E-03
X_12072032_SNP C A 0.08163 16 180 0.585 5.8804223419254587E-01
X_12072095_SNP A G 0.09091 18 180 0.2912 2.9420380832748272E-01
X_12072101_SNP T C 0.09137 18 179 0.2923 2.9410136354743344E-01
X_12072287_SNP A G 0.0603 12 187 0.9022 9.0148390616589480E-01
X_12072416_SNP A G 0.1407 28 171 0.3179 3.1427412734591675E-01
X_12072868_SNP C G 0.3897 76 119 0.631 6.2792553316755328E-01
X_12073416_SNP T C 0.05348 10 177 0.4854 4.8322125413773986E-01
X_12073888_SNP A G 0.055 11 189 0.501 4.9836242120902285E-01
X_12073889_SNP G T 0.09045 18 181 0.7673 7.6532409541897173E-01
X_12073902_SNP C T 0.08586 17 181 0.7308 7.2788116882699772E-01
X_12074080_SNP G A 0.06122 12 184 0.261 2.5464125723604902E-01
X_12074397_DEL A ATATGTAGCGACA 0.0829 16 177 0.3651 3.5989463350563344E-01
X_12074575_SNP C G 0.1531 30 166 0.8812 8.8151186535651660E-01
X_12074765_SNP T C 0.08122 16 181 0.1494 1.4518493658805287E-01
X_12075018_SNP T A 0.05 10 190 0.5049 5.0217806426269318E-01
X_12076538_SNP C A 0.1436 28 167 0.292 2.8710814526828332E-01
X_12077234_SNP C T 0.06 12 188 0.2032 2.0037293146100721E-01
X_12077930_SNP T A 0.1263 25 173 0.8766 8.7539737855337296E-01
X_12077932_SNP G A 0.12 24 176 0.8371 8.3610405846658908E-01
X_12077951_SNP A G 0.1117 22 175 0.8732 8.7152705304170996E-01
X_12078004_SNP G T 0.1077 21 174 0.7678 7.6660946775522154E-01
X_12078011_SNP A G 0.1117 22 175 0.6871 6.8345724129644636E-01
X_12078020_SNP A T 0.1117 22 175 0.6758 6.7226662675517934E-01
X_12078044_SNP G A 0.1106 22 177 0.6712 6.6862195214721709E-01
X_12078467_SNP G A 0.1735 34 162 0.4408 4.3403562936853013E-01
X_12078471_SNP T G 0.1692 33 162 0.5354 5.3018872719721799E-01
X_12078649_INS ACCCATT C 0.05556 11 187 0.5258 5.2182577959623644E-01
X_12079754_SNP A G 0.07035 14 185 0.2986 2.9443172337655021E-01
X_12079989_SNP G C 0.1701 33 161 0.2531 2.4927746612132362E-01
X_12080212_SNP A T 0.05025 10 189 0.8696 8.6860556410189282E-01
X_12080326_SNP G A 0.05051 10 188 0.7561 7.5395343301016582E-01
X_12080531_SNP G A 0.101 20 178 0.9084 9.0745090677438511E-01
X_12081141_SNP A G 0.06736 13 180 0.04756 4.5483768647597504E-02
X_12081640_SNP A T 0.05348 10 177 0.6357 6.2812876561441611E-01
X_12083984_SNP A C 0.09137 18 179 0.6973 6.9885501641670467E-01
X_12084543_SNP T G 0.05025 10 189 0.5528 5.5002635114409515E-01
X_12084547_SNP G A 0.06633 13 183 0.3134 3.1441243587761392E-01
X_12084640_SNP A T 0.16 32 168 0.8456 8.4462679087895220E-01
X_12084734_SNP A G 0.1421 28 169 0.3769 3.7253379979221057E-01
X_12084745_SNP T C 0.1523 30 167 0.1909 1.8511236198141179E-01
X_12084767_SNP T C 0.151 29 163 0.1957 1.8556729915092962E-01
X_12084770_SNP G A 0.134 26 168 0.2078 2.0109690115359746E-01
X_12084792_SNP A G 0.1309 25 166 0.2641 2.5631037229122489E-01
X_12084805_SNP T G 0.1354 26 166 0.2986 2.9168983628751866E-01
X_12084934_SNP T C 0.08763 17 177 0.9129 9.1212683390269444E-01
X_12084960_SNP C T 0.07035 14 185 0.2492 2.4509215182295097E-01
X_12084979_SNP A G 0.08673 17 179 0.4485 4.4322182516359776E-01
X_12084984_INS GCGGG G 0.09184 18 178 0.528 5.2126921308562779E-01
X_12084986_DEL C CTTGAT 0.08205 16 179 0.3429 3.3484427550416662E-01
X_12085175_SNP T C 0.2335 46 151 0.6717 6.7346805866793436E-01
X_12085191_SNP C T 0.241 47 148 0.6128 6.1228686569114876E-01
X_12085414_SNP T G 0.224 43 149 0.5019 4.9360348662729880E-01
X_12085631_SNP A G 0.2835 55 139 0.8747 8.7323582618436557E-01
X_12085639_DEL TCGGGCATAATCCATTAAGAGTTAACTAAAGTGATT T 0.2969 57 135 0.7145 7.2471321298562197E-01
X_12085680_SNP T C 0.2828 56 142 0.9088 9.0817472527542409E-01
X_12085681_SNP A T 0.2234 44 153 0.4738 4.6847188075406998E-01
X_12085695_SNP G C 0.2273 45 153 0.5075 5.0301514432601713E-01
X_12085702_SNP A T 0.055 11 189 0.1807 1.7792527677607139E-01
X_12085703_SNP A G 0.2261 45 154 0.5015 4.9801844321449940E-01
X_12085710_DEL T TATAAG 0.05528 11 188 0.1785 1.7493703037936914E-01
X_12085712_SNP T A 0.2459 45 138 0.6557 6.4938292317738355E-01
X_12085716_SNP A G 0.2778 55 143 0.9774 9.7714777023148314E-01
X_12085719_SNP C A 0.2821 55 140 0.977 9.7681886953720454E-01
X_12085725_DEL T TC 0.055 11 189 0.1807 1.7792527677607139E-01
X_12085736_SNP A G 0.05528 11 188 0.184 1.8033561852628810E-01
X_12085746_SNP T A 0.05076 10 187 0.2216 2.1639471388736220E-01
X_12085768_DEL CA TTC 0.06186 12 182 0.2317 2.2688759725796004E-01
X_12085822_SNP C T 0.148 29 167 0.4639 4.5962886756095334E-01
X_12085826_SNP T C 0.1429 28 168 0.5106 5.0665097967291661E-01
X_12085836_SNP T A 0.1429 28 168 0.5065 5.0326200106252617E-01
X_12085848_SNP C G 0.1451 28 165 0.3415 3.3543753891020267E-01
X_12085896_SNP T A 0.0603 12 187 0.691 6.8845054070451761E-01
X_12086009_SNP T A 0.3125 60 132 0.2923 2.9171165504657237E-01
X_12086111_SNP T C 0.134 26 168 0.7205 7.1801207842317250E-01
X_12086135_SNP T G 0.2526 49 145 0.3062 2.9984467425194439E-01
X_12086178_SNP C T 0.1111 22 176 0.7015 6.9975778782809583E-01
X_12086192_SNP T G 0.1061 21 177 0.7132 7.1131129248323099E-01
X_12086223_SNP T C 0.1313 26 172 0.7312 7.2962404844484774E-01
X_12086253_SNP A G 0.395 79 121 0.7858 7.8450942636259691E-01
X_12086255_INS GAG G 0.1703 31 151 0.4772 4.6186207505779842E-01
X_12086302_SNP C T 0.1066 21 176 0.2621 2.5613465140534286E-01
X_12086349_SNP A G 0.3698 71 121 0.5614 5.5533196184963085E-01
X_12086426_SNP A G 0.4124 80 114 0.4807 4.7496753555058158E-01
X_12086436_SNP G A 0.4213 83 114 0.608 6.0317069571857496E-01
X_12086451_SNP T A 0.4316 82 108 0.6253 6.1910676545169940E-01
X_12086453_SNP T A 0.4278 80 107 0.7772 7.7126981292551500E-01
X_12086455_SNP T C 0.4713 82 92 0.5579 5.4560133709181913E-01
X_12086499_SNP C T 0.4359 85 110 0.6223 6.1840776804347009E-01
X_12086585_INS CACCCTCTTATACAC C 0.3583 67 120 0.495 4.8336288942071537E-01
X_12086638_DEL ACA A 0.4643 91 105 0.5281 5.2563456593918123E-01
X_12086646_DEL TGGGTCATT T 0.474 91 101 0.4514 4.4281421446473956E-01
X_12086992_SNP C G 0.299 58 136 0.1144 1.0913247231684964E-01
X_12087034_SNP G A 0.3163 62 134 0.106 1.0105865061193209E-01
X_12087049_SNP G A 0.3128 61 134 0.1388 1.3515190693523793E-01
X_12087056_SNP A T 0.299 58 136 0.2435 2.3628527990857306E-01
X_12087098_SNP A T 0.2941 55 132 0.2401 2.2896963304234486E-01
X_12087110_SNP A T 0.2941 55 132 0.09405 8.5412873425897873E-02
X_12087151_SNP T A 0.3051 54 123 0.2164 1.9613554120997567E-01
X_12087520_SNP A G 0.3298 63 128 0.4027 4.0925829153174076E-01
X_12087522_SNP A G 0.3655 72 125 0.3802 3.7701379422173853E-01
X_12087526_SNP A T 0.3646 70 122 0.6028 6.0284436305432143E-01
X_12087537_INS TTTGTATGT T 0.2606 43 122 0.8745 8.7132201433456458E-01
X_12087741_INS CGTCGTCATC C 0.4531 87 105 0.4633 4.7993368972217831E-01
X_12087753_SNP T C 0.4615 90 105 0.2295 2.2321113700194151E-01
X_12087762_SNP G C 0.055 11 189 0.9199 9.1942497567751125E-01
X_12088025_SNP G T 0.3022 55 127 0.6397 6.3234589112438822E-01
X_12088087_SNP T C 0.3182 56 120 0.4926 4.8283809495417063E-01
X_12088090_SNP T C 0.3388 62 121 0.4822 4.7631157622492570E-01
X_12088300_SNP T G 0.3969 77 117 0.6115 6.0653797017899502E-01
X_12088337_SNP A T 0.3526 67 123 0.1243 1.2012516706914311E-01
X_12088346_SNP T C 0.3542 68 124 0.3354 3.3038490220236338E-01
X_12088375_SNP G T 0.3598 68 121 0.1415 1.3455851610512781E-01
X_12088379_SNP G T 0.3679 71 122 0.1415 1.3734965744136907E-01
X_12088404_SNP T G 0.359 70 125 0.1851 1.8258276054517164E-01
X_12088416_SNP A G 0.3684 70 120 0.2798 2.8745108794096030E-01
X_12088422_SNP G T 0.3557 69 125 0.1488 1.4106091913169216E-01
X_12088426_DEL ATTT C 0.3763 70 116 0.1219 1.1799438905297532E-01
X_12088483_SNP T C 0.1066 21 176 0.2676 2.6338854748943741E-01
X_12088595_SNP A T 0.06736 13 180 0.93 9.3018599361233023E-01
X_12088603_SNP A G 0.4337 85 111 0.964 9.6365918087542368E-01
X_12088684_SNP T G 0.0625 12 180 0.4523 4.4453970792392028E-01
X_12088686_SNP G T 0.0733 14 177 0.7066 7.0073997928249487E-01
X_12088689_SNP C A 0.07812 15 177 0.6449 6.3997357492116747E-01
X_12088699_SNP A G 0.07568 14 171 0.861 8.6407629486482818E-01
X_12088807_SNP A T 0.4728 87 97 0.6119 6.2206856661436860E-01
X_12088808_SNP T A 0.05556 11 187 0.9048 9.0430081202862933E-01
X_12088826_SNP T A 0.05584 11 186 0.495 4.9315795990022404E-01
X_12088850_SNP A C 0.07653 15 181 0.5295 5.2629579582218400E-01
X_12088880_DEL T TT 0.4378 81 104 0.9911 9.9151766953558274E-01
X_12088885_SNP C T 0.09596 19 179 0.9587 9.5844414420645618E-01
X_12088946_SNP C A 0.4197 81 112 0.3286 3.2168007858782210E-01
X_12088966_SNP A G 0.4398 84 107 0.4337 4.3078258896734978E-01
X_12088990_SNP A C 0.456 88 105 0.4194 4.2224045439919877E-01
X_12089012_SNP A C 0.1122 22 174 0.6532 6.5155450216782573E-01
X_12089032_SNP A G 0.3874 74 117 0.3152 3.1202299848422654E-01
X_12089184_INS CCCACCGC C 0.4255 80 108 0.3777 3.7100907743096512E-01
X_12089206_SNP C A 0.4253 74 100 0.3515 3.3573849117101129E-01
X_12089216_SNP T C 0.3669 62 107 0.1563 1.4222323283393534E-01
X_12089220_SNP A G 0.3953 68 104 0.1933 1.8559257174740418E-01
X_12089286_SNP T G 0.4865 90 95 0.1226 1.1207350002816419E-01
X_12089392_SNP T C 0.3613 69 122 0.2034 1.9545458614032518E-01
X_12089431_SNP A G 0.05051 10 188 0.3247 3.1952394512697391E-01
X_12089548_SNP G C 0.4734 89 99 0.7323 7.2741513861120888E-01
X_12089563_SNP A C 0.4615 90 105 0.9157 9.1487611688264170E-01
X_12089567_SNP A G 0.4897 95 99 0.487 4.8252640784748924E-01
X_12089584_SNP A T 0.4439 87 109 0.8763 8.7493900676399261E-01
X_12089607_SNP C A 0.3642 63 110 0.8248 8.1979217593373965E-01
X_12089609_SNP T G 0.4337 85 111 0.9051 9.0528494625299638E-01
X_12089619_SNP T C 0.4365 86 111 0.9945 9.9447100839407909E-01
X_12089635_SNP A G 0.4359 85 110 0.8818 8.8019031841513817E-01
X_12089699_SNP G A 0.4794 93 101 0.5931 5.9057343740023227E-01
X_12089737_SNP A G 0.4819 93 100 0.7118 7.1107309685839382E-01
X_12089738_SNP G T 0.4817 92 99 0.7727 7.7079497332265079E-01
X_12089767_SNP A C 0.4715 91 102 0.5087 5.0110115933852906E-01
X_12089960_SNP G C 0.2872 54 134 0.2151 2.0869105960265943E-01
X_12089962_SNP A G 0.2842 54 136 0.1594 1.5401999949854261E-01
X_12090182_SNP G A 0.2097 39 147 0.8287 8.2339360199512335E-01
X_12090334_SNP G A 0.4713 82 92 0.9511 9.5031321482037734E-01
X_12090442_SNP T A 0.4154 81 114 0.8368 8.3709071789953482E-01
X_12090490_SNP C G 0.4693 84 95 0.1226 1.3160495498276370E-01
X_12090530_SNP C G 0.1094 21 171 0.3804 3.6958994719764060E-01
X_12090547_SNP G C 0.3505 68 126 0.902 9.0059829450849360E-01
X_12090577_SNP C T 0.2435 47 146 0.6911 6.9975554812576179E-01
X_12090670_SNP C T 0.2462 48 147 0.2279 2.2453525231246574E-01
X_12090730_SNP A T 0.1795 35 160 0.6238 6.2361017053568735E-01
X_12090757_SNP A T 0.1827 36 161 0.5578 5.5410765709871290E-01
X_12090775_SNP A G 0.2604 50 142 0.6552 6.5090118181009005E-01
X_12090793_SNP T C 0.1667 33 165 0.3251 3.2175370768181799E-01
X_12090833_SNP T A 0.1804 35 159 0.2596 2.6218136082777399E-01
X_12090856_SNP T A 0.1837 36 160 0.5035 4.9917227195509917E-01
X_12090941_SNP G T 0.1875 36 156 0.8997 8.9858357271227551E-01
X_12090957_SNP A G 0.05641 11 184 0.06425 6.2077807687767619E-02
X_12090974_SNP C A 0.07143 14 182 0.241 2.3822156769153646E-01
X_12090989_SNP G A 0.07614 15 182 0.1457 1.4273238955553802E-01
X_12090990_SNP A C 0.06633 13 183 0.0495 5.0056862711961449E-02
X_12090997_SNP T C 0.08543 17 182 0.291 2.8821961055033474E-01
X_12091024_SNP C G 0.07107 14 183 0.4068 4.0340073007738442E-01
X_12091032_SNP T C 0.06533 13 186 0.1807 1.7960018921813581E-01
X_12091036_SNP A G 0.06533 13 186 0.1807 1.7960018921813581E-01
X_12091060_SNP C A 0.0603 12 187 0.1933 1.8962375826796063E-01
X_12091061_SNP T C 0.06061 12 186 0.1992 1.9537407964973186E-01
X_12091065_SNP G A 0.05612 11 185 0.3816 3.7862368736709018E-01
X_12091107_DEL C TT 0.07653 15 181 0.4198 4.1281926696197679E-01
X_12091128_SNP C T 0.08122 16 181 0.2918 2.8861596495253472E-01
X_12091187_SNP G C 0.05699 11 182 0.0296 2.9191999668919499E-02
X_12091192_SNP T A 0.06186 12 182 0.05122 4.9682835282096910E-02
X_12091204_INS TT T 0.3034 54 124 0.8184 8.1526767474323958E-01
X_12091299_SNP T C 0.1406 27 165 0.7093 7.0820995038678880E-01
X_12091301_SNP T C 0.1451 28 165 0.8755 8.7485049494222611E-01
X_12091341_SNP A G 0.1316 25 165 0.6012 5.9334143617283874E-01
X_12091358_SNP T G 0.1451 28 165 0.6611 6.5522542486419488E-01
X_12091359_SNP G T 0.1451 28 165 0.6726 6.6738895731125347E-01
X_12091364_SNP T C 0.1406 27 165 0.7853 7.8221554425194473E-01
X_12091365_SNP T G 0.1443 28 166 0.6693 6.6426530749832713E-01
X_12091370_MNP ATG TAT 0.05155 10 184 0.3495 3.4164046767563339E-01
X_12091373_DEL G TT 0.06701 13 181 0.6139 6.0766784256486739E-01
X_12091374_SNP G T 0.05618 10 168 0.3446 3.3444907003303070E-01
X_12091387_SNP C T 0.1371 27 170 0.5534 5.4818867391731774E-01
X_12091397_SNP T A 0.1327 26 170 0.9895 9.8944505732413601E-01
X_12091441_DEL A AA 0.06417 12 175 0.5525 5.6314977467570482E-01
X_12091470_SNP A C 0.264 52 145 0.5302 5.2459968191536732E-01
X_12091473_SNP T A 0.2615 51 144 0.6363 6.3271987612731184E-01
X_12091484_SNP C A 0.2704 53 143 0.4244 4.1702729726121168E-01
X_12091538_SNP T A 0.2222 44 154 0.8468 8.4688483655945368E-01
X_12091579_SNP T A 0.1055 21 178 0.2514 2.4752700301754338E-01
X_12091814_SNP T A 0.09548 19 180 0.7241 7.2220058068182147E-01
X_12091994_SNP G A 0.05076 10 187 0.494 4.9058092321222413E-01
X_12092140_SNP T C 0.1795 35 160 0.3379 3.3395743336992412E-01
X_12092159_SNP T C 0.1719 33 159 0.5687 5.6318524758929911E-01
X_12092788_SNP G A 0.1573 28 150 0.8429 8.3729063513664648E-01
X_12093135_SNP C T 0.1875 36 156 0.9215 9.2085270213906223E-01
X_12093146_SNP T G 0.1846 36 159 0.905 9.0477281620381933E-01
X_12093200_SNP T C 0.267 51 140 0.5847 5.7671678161772955E-01
X_12093246_SNP A G 0.2979 56 132 0.6295 6.2200579495078478E-01
X_12093465_SNP T G 0.2182 36 129 0.8887 8.8266230726097761E-01
X_12093471_SNP A G 0.3316 64 129 0.3317 3.3280721231444954E-01
X_12093886_DEL G ACAGACTT 0.3675 61 105 0.8449 8.4442659386284080E-01
X_12093961_SNP A T 0.4352 84 109 0.7315 7.3285035128419440E-01
X_12093968_SNP A G 0.4404 85 108 0.8163 8.1671051274003370E-01
X_12093988_SNP A G 0.4492 84 103 0.9407 9.4047737427016187E-01
X_12093997_SNP T A 0.4497 85 104 0.9882 9.8815109834503234E-01
X_12094098_SNP C T 0.2165 42 152 0.6623 6.5832992445360317E-01
X_12094100_SNP G T 0.2335 46 151 0.6728 6.6875080854339042E-01
X_12094129_DEL A ACTCTGGCT 0.2116 40 149 0.6822 6.8653770897153055E-01
X_12094139_SNP C A 0.232 45 149 0.8331 8.3040716110765234E-01
X_12094143_DEL A ATGTCTCTTAAGCT 0.2308 45 150 0.7472 7.4321239188363108E-01
X_12094259_SNP G A 0.4974 97 98 0.3367 3.3552061583107951E-01
X_12094332_SNP A C 0.5 96 96 0.06457 6.2003672277726872E-02
X_12094338_SNP T C 0.4975 98 99 0.04534 4.3193227539855814E-02
X_12094339_SNP C G 0.4817 92 99 0.03057 2.8464829403855769E-02
X_12094358_SNP G A 0.4184 82 114 0.01234 1.1146247389535346E-02
X_12094368_SNP C G 0.4221 84 115 0.01341 1.2633630253706724E-02
X_12094389_SNP G A 0.4839 90 96 0.04902 4.4140330047480754E-02
X_12094442_SNP G A 0.4346 83 108 0.2172 2.1336579350977880E-01
X_12094450_SNP A G 0.4133 81 115 0.3116 3.0439024513095636E-01
X_12094491_SNP T C 0.4332 81 106 0.2936 2.9007496506012997E-01
X_12094660_DEL GG G 0.3804 70 114 0.2298 2.2755128401855185E-01
X_12094699_DEL AA A 0.3497 64 119 0.8068 8.0239834503904284E-01
X_12094729_SNP A G 0.1813 35 158 0.6662 6.6172032628092392E-01
X_12094802_INS TTTT T 0.1579 30 160 0.2306 2.3292751593677763E-01
X_12094820_SNP T C 0.264 52 145 0.7581 7.5598690141967950E-01
X_12094821_SNP C A 0.264 52 145 0.7524 7.5043413625953559E-01
X_12094823_SNP A T 0.2615 51 144 0.8454 8.4404663428324089E-01
X_12094854_SNP C T 0.232 45 149 0.6993 6.9498236026268256E-01
X_12094863_SNP A G 0.2323 46 152 0.7462 7.4340626470944760E-01
X_12094883_SNP A T 0.2359 46 149 0.7611 7.5795392870723088E-01
X_12094888_SNP T C 0.2461 47 144 0.7603 7.5527047147346815E-01
X_12094891_SNP T G 0.2359 46 149 0.8149 8.1326333313477517E-01
X_12094966_SNP T A 0.2263 43 147 0.5124 5.0679864090222326E-01
X_12094967_SNP A C 0.2332 45 148 0.3848 3.7595692891546817E-01
X_12095214_SNP T G 0.4536 88 106 0.08196 8.5413018670747465E-02
X_12095253_SNP C G 0.1071 21 175 0.5639 5.6587055751765691E-01
X_12095380_SNP G A 0.1128 22 173 0.6676 6.7650032198283716E-01
X_12095413_SNP A T 0.06533 13 186 0.58 5.7749149788206644E-01
X_12095470_SNP A G 0.05076 10 187 0.5012 4.9669817399152760E-01
X_12095472_SNP A G 0.05556 11 187 0.654 6.5298606805077586E-01
X_12095517_SNP C G 0.4545 90 108 0.581 5.7836341048231221E-01
X_12095773_SNP T G 0.1735 34 162 0.169 1.7158188542359332E-01
X_12095775_SNP A G 0.1717 34 164 0.1673 1.6940282057668521E-01
X_12095823_SNP A C 0.1598 31 163 0.1734 1.7307314233313986E-01
X_12095824_SNP C T 0.1598 31 163 0.1734 1.7307314233313986E-01
X_12095835_SNP G A 0.1443 28 166 0.3565 3.4752351823185157E-01
X_12095844_SNP G A 0.2741 54 143 0.1975 1.9249210902474612E-01
X_12095845_SNP T C 0.2755 54 142 0.196 1.9037005626336223E-01
X_12095874_SNP A G 0.4388 86 110 0.07609 7.2825414731219992E-02
X_12095876_SNP C T 0.441 86 109 0.0481 4.8317251428656526E-02
X_12095878_SNP A C 0.4404 85 108 0.08811 8.2809712688310597E-02
X_12095884_SNP A T 0.3041 59 135 0.05352 4.9342638110330239E-02
X_12095885_SNP A C 0.09548 19 180 0.6129 6.1021576358771523E-01
X_12095916_SNP T G 0.4392 83 106 0.02275 2.2834955489867376E-02
X_12095966_SNP T G 0.2806 55 141 0.2599 2.5358446566731774E-01
X_12096039_SNP T C 0.199 39 157 0.5434 5.3882783739231499E-01
X_12096041_SNP T A 0.25 48 144 0.9045 9.0318678075083203E-01
X_12096109_SNP A G 0.2165 42 152 0.9862 9.8606668804365094E-01
X_12096114_SNP T A 0.1385 27 168 0.4362 4.3275990843354428E-01
X_12096141_SNP A G 0.2183 43 154 0.9212 9.2042049776338675E-01
X_12096236_SNP G T 0.09091 18 180 0.1209 1.1842236125372840E-01
X_12096349_SNP T A 0.1414 28 170 0.03503 3.4014538225777415E-02
X_12096374_SNP A G 0.06599 13 184 0.3519 3.4878581377192153E-01
X_12096378_SNP C A 0.2216 43 151 0.6634 6.6508354700371708E-01
X_12096384_DEL ATTT GAA 0.1457 29 170 0.9947 9.9469827689700618E-01
X_12096394_SNP C A 0.1465 29 169 0.9902 9.9015146628424355E-01
X_12096398_SNP T G 0.1472 29 168 0.9935 9.9345915070287605E-01
X_12096403_SNP A G 0.1465 29 169 0.9979 9.9788083126982186E-01
X_12096405_SNP T A 0.1472 29 168 0.998 9.9802796606556476E-01
X_12096408_SNP G T 0.3827 75 121 0.7881 7.8596416107235079E-01
X_12096409_SNP A G 0.1414 28 170 0.92 9.1951373743812226E-01
X_12096434_DEL T TGATACTTAGAGA 0.2234 44 153 0.8954 8.9442344528550932E-01
X_12096471_DEL G AAATAA 0.1313 26 172 0.9756 9.7550482054209198E-01
X_12096491_SNP T C 0.1327 26 170 0.6812 6.7887893355762641E-01
X_12096502_SNP A G 0.3679 71 122 0.8402 8.3995949771398015E-01
X_12096619_SNP T C 0.4227 82 112 0.7645 7.6035750182306405E-01
X_12096645_SNP A T 0.433 84 110 0.5669 5.6252728389347273E-01
X_12096694_SNP T A 0.4948 96 98 0.9386 9.3752246228576552E-01
X_12096705_SNP C G 0.3553 70 127 0.4604 4.5637471999723067E-01
X_12096738_DEL T TCCAAAA 0.3776 74 122 0.4503 4.4927383289317002E-01
X_12096808_SNP T C 0.4948 96 98 0.758 7.5581975639993493E-01
X_12096811_SNP T A 0.4974 94 95 0.7427 7.3878452809510775E-01
X_12096823_SNP A T 0.3617 68 120 0.3578 3.5122104772162299E-01
X_12096846_DEL A AA 0.3568 66 119 0.3125 3.1086380344068654E-01
X_12096894_SNP A C 0.05236 10 181 0.07583 7.1559146133829368E-02
X_12096956_SNP T A 0.383 72 116 0.3215 3.1612215531587340E-01
X_12096986_SNP A T 0.4286 81 108 0.7409 7.3969648736445204E-01
X_12097067_SNP G A 0.4084 78 113 0.9124 9.1261260293584590E-01
X_12097070_SNP A C 0.1158 22 168 0.3741 3.6597016747186595E-01
X_12097093_SNP C T 0.4586 83 98 0.5881 5.8711805856500332E-01
X_12097134_SNP A G 0.3892 72 113 0.8199 8.1997290289319136E-01
X_12097165_SNP T A 0.1989 37 149 0.9101 9.0850366943540128E-01
X_12097168_INS AA A 0.3736 65 109 0.8133 8.1065979871875127E-01
X_12097170_SNP T A 0.3943 69 106 0.8583 8.5797189052473488E-01
X_12097172_SNP G A 0.3657 64 111 0.9055 9.0415838068412779E-01
X_12097200_SNP A T 0.1943 34 141 0.9447 9.4358543276989981E-01
X_12097223_SNP C T 0.2134 35 129 0.8778 8.7475637632214309E-01
X_12097227_SNP A G 0.3313 54 109 0.9294 9.2666016440035170E-01
X_12097234_SNP A G 0.321 52 110 0.8869 8.8083795635388717E-01
X_12097237_SNP A T 0.3681 60 103 0.6685 6.5629966150265595E-01
X_12097249_SNP G T 0.2544 43 126 0.8989 8.9444924877482390E-01
X_12097274_SNP G C 0.3509 60 111 0.7827 7.7538817198833643E-01
X_12097282_SNP T C 0.3621 63 111 0.4959 4.8605160510952050E-01
X_12097300_SNP G A 0.3631 65 114 0.8468 8.4117070538295080E-01
X_12097316_SNP T G 0.3791 69 113 0.8476 8.4450525398013132E-01
X_12097344_SNP A G 0.3187 58 124 0.6668 6.6636804190094923E-01
X_12097345_SNP G A 0.328 61 125 0.7299 7.2608224660723830E-01
X_12097375_SNP G A 0.3368 65 128 0.5503 5.5130563591703985E-01
X_12097386_SNP T G 0.3438 66 126 0.6095 6.0923352361699323E-01
X_12097392_SNP G A 0.3298 63 128 0.6954 6.9445056351039736E-01
X_12097395_SNP G A 0.2344 45 147 0.7969 7.9510361070005919E-01
X_12097417_SNP A T 0.4 78 117 0.9192 9.1931984821608459E-01
X_12097452_SNP C A 0.441 86 109 0.8426 8.3982838511547553E-01
X_12097462_SNP C G 0.3163 62 134 0.7081 7.0495911949631895E-01
X_12097510_SNP A G 0.4264 84 113 0.9201 9.1997766895637001E-01
X_12097560_SNP A T 0.2978 53 125 0.8748 8.7138698356626354E-01
X_12097565_SNP A G 0.2613 52 147 0.8523 8.5103745445249901E-01
X_12097576_SNP A G 0.3706 73 124 0.5258 5.2247873872775807E-01
X_12097587_SNP T A 0.3706 73 124 0.5829 5.7762298931565037E-01
X_12097612_SNP C T 0.3706 73 124 0.5863 5.9747444864484001E-01
X_12097620_SNP T G 0.3698 71 121 0.52 5.1663427325648492E-01
X_12098109_SNP C A 0.2887 56 138 0.3707 3.6417005402617864E-01
X_12098146_DEL TT T 0.2426 41 128 0.6901 6.8849135571448594E-01
X_12098167_INS TT T 0.1149 20 154 0.2758 2.8074853100730834E-01
X_12098256_SNP A T 0.2092 41 155 0.9788 9.7863716020033487E-01
X_12098273_SNP G A 0.2092 41 155 0.9255 9.2462999241870936E-01
X_12098376_SNP G A 0.5 96 96 0.6014 5.9890486771483098E-01
X_12098384_DEL C CAAC 0.06486 12 173 0.3712 3.7408445728826112E-01
X_12098430_INS A AA 0.4456 86 107 0.7938 7.9046168087133495E-01
X_12098467_SNP C G 0.4444 84 105 0.6678 6.6261992020386051E-01
X_12098516_SNP A C 0.06154 12 183 0.5486 5.4977534119450500E-01
X_12098521_INS ACA A 0.0603 12 187 0.4984 4.9643393293301186E-01
X_12098532_SNP C T 0.06533 13 186 0.3125 3.0883172118846014E-01
X_12098876_SNP G T 0.224 41 142 0.4249 4.1884043401655169E-01
X_12098910_SNP T A 0.2229 39 136 0.7585 7.5283707581033510E-01
X_12098928_SNP T C 0.05056 9 169 0.9484 9.4740240405858023E-01
X_12098929_SNP T A 0.2197 38 135 0.7666 7.6507596058739469E-01
X_12098932_SNP A T 0.05 9 171 0.9408 9.3962981588037686E-01
X_12098944_SNP G A 0.2126 37 137 0.759 7.5243722334435104E-01
X_12098951_SNP T G 0.05202 9 164 0.9432 9.4105832648082843E-01
X_12098989_SNP G T 0.2832 49 124 0.4621 4.5325420454781551E-01
X_12098991_SNP C A 0.2816 49 125 0.448 4.4012810542551450E-01
X_12099004_SNP A T 0.2706 46 124 0.5133 5.0285457322816196E-01
X_12099117_SNP T A 0.2125 34 126 0.6129 5.9161289768452918E-01
X_12099141_MNP TGT GTA 0.1472 24 139 0.3821 3.6904539844180206E-01
X_12099153_SNP G C 0.1925 31 130 0.5466 5.2025637968542426E-01
X_12099196_SNP T C 0.117 20 151 0.4806 4.6650715950840260E-01
X_12099210_SNP A T 0.325 52 108 0.6082 5.9687601082319275E-01
X_12099220_SNP T A 0.1916 32 135 0.2193 1.9913827181138199E-01
X_12099224_INS T TGCTTCAGAT 0.1656 27 136 0.2017 1.7629042591971245E-01
X_12099239_SNP G T 0.2036 34 133 0.3441 3.2449555192195811E-01
X_12099247_SNP A C 0.2222 38 133 0.3965 3.8262055044068799E-01
X_12099252_INS T AG 0.3681 60 103 0.794 7.9102405658607367E-01
X_12099254_SNP G T 0.3473 58 109 0.5794 5.7466247179119279E-01
X_12099255_INS ACTCAGAGA A 0.09605 17 160 0.4173 4.1289762993124468E-01
X_12099273_SNP G T 0.2278 41 139 0.3931 3.8872948291322673E-01
X_12099284_SNP G C 0.3295 57 116 0.7907 7.8710411463540153E-01
X_12099305_SNP T C 0.2033 37 145 0.459 4.5323360109331490E-01
X_12099306_SNP C T 0.3315 59 119 0.8602 8.5768943000073783E-01
X_12099440_INS G GG 0.3617 68 120 0.6031 6.0167392073110970E-01
X_12099451_SNP T G 0.3646 70 122 0.4851 4.7725766759897958E-01
X_12099529_DEL G GTGCTTG 0.06842 13 177 0.6105 6.0824682489202719E-01
X_12099869_SNP C G 0.3822 73 118 0.4706 4.6806611523154851E-01
X_12099910_SNP G T 0.2677 53 145 0.3633 3.6381794825306224E-01
X_12099934_DEL T TT 0.06283 12 179 0.7773 7.7484842791851594E-01
X_12099939_SNP A G 0.2513 49 146 0.2402 2.3543746875114968E-01
X_12100133_SNP C T 0.3125 60 132 0.2646 2.5582109764194150E-01
X_12100135_MNP TGT CTA 0.3175 60 129 0.3452 3.3533920825491459E-01
X_12100140_INS C CGTTTGAATGCCAA 0.3128 61 134 0.2717 2.6696411338393300E-01
X_12100146_DEL TC T 0.3085 58 130 0.2941 2.8401704655548099E-01
X_12100170_SNP T C 0.3102 58 129 0.3066 2.9666460110919768E-01
X_12100180_SNP T G 0.3098 57 127 0.3173 3.0751607446323070E-01
X_12100181_SNP G T 0.306 56 127 0.3062 2.9499238512148185E-01
X_12100197_INS A AATTTCCA 0.2983 54 127 0.4098 4.0135918275161708E-01
X_12100200_SNP C G 0.3051 54 123 0.3711 3.5862599748754809E-01
X_12100211_SNP G C 0.3051 54 123 0.4601 4.4927785075034332E-01
X_12100213_SNP T A 0.2102 37 139 0.3817 3.7065529536210007E-01
X_12100222_SNP A T 0.3107 55 122 0.4733 4.5936130849824397E-01
X_12100223_SNP A G 0.3107 55 122 0.463 4.4529626846809656E-01
X_12100232_SNP T G 0.2135 38 140 0.08633 7.4474954027723736E-02
X_12100298_SNP T G 0.3163 62 134 0.6289 6.2966819647236927E-01
X_12100299_SNP T C 0.1061 21 177 0.9576 9.5719775069699886E-01
X_12100303_SNP C T 0.09694 19 177 0.2098 2.1114821194078992E-01
X_12100316_SNP A C 0.2124 41 152 0.1665 1.6074077512065987E-01
X_12100350_SNP T G 0.1117 22 175 0.1327 1.2797672308015773E-01
X_12100391_SNP G A 0.3795 74 121 0.1471 1.4795921999748651E-01
X_12100521_DEL A AA 0.2938 57 137 0.1438 1.3756798771487777E-01
X_12100540_SNP T C 0.299 58 136 0.1646 1.6231258534759663E-01
X_12100610_SNP G T 0.3557 69 125 0.1226 1.1669166586806756E-01
X_12100825_SNP C A 0.3717 71 120 0.03645 3.2672926417738071E-02
X_12100831_SNP A T 0.3717 71 120 0.03512 3.2293354101554740E-02
X_12100832_SNP G A 0.3731 72 121 0.1246 1.3942262782429682E-01
X_12100837_SNP A T 0.3679 71 122 0.05532 5.2454017030157139E-02
X_12100841_SNP T C 0.3698 71 121 0.04341 4.0863234897827706E-02
X_12100870_SNP C T 0.3838 71 114 0.02764 2.3783883920964255E-02
X_12100885_DEL G GTAGAAA 0.3641 67 117 0.09931 9.2520794289684294E-02
X_12100901_SNP C A 0.3889 70 110 0.05362 4.6054704045776336E-02
X_12100905_SNP T G 0.3611 65 115 0.0898 8.1729912131005791E-02
X_12100910_SNP G T 0.3785 67 110 0.05793 4.8392235843785138E-02
X_12100926_SNP T C 0.3815 66 107 0.06845 5.7779399791254321E-02
X_12100952_SNP T A 0.3611 65 115 0.1028 9.2383565741563811E-02
X_12100982_SNP C G 0.3876 69 109 0.1597 1.4421282768945665E-01
X_12101029_SNP G T 0.06701 13 181 0.8907 8.8955368018596115E-01
X_12101036_SNP C T 0.2216 43 151 0.5294 5.2476227068946546E-01
X_12101039_SNP T C 0.2386 42 134 0.5335 5.2414197213193847E-01
X_12101069_SNP C G 0.08081 16 182 0.7613 7.5880593852383704E-01
X_12101316_SNP C G 0.1276 25 171 0.6553 6.5299074399794432E-01
X_12101524_INS G GGCAGCCTCAGTCAGCAG 0.1186 21 156 0.4773 4.8346538002500827E-01
X_12101549_SNP T G 0.1503 29 164 0.9351 9.3423062027725812E-01
X_12101674_SNP G C 0.06154 12 183 0.4183 4.1558309715488906E-01
X_12102826_SNP G T 0.1462 25 146 0.6993 6.8503233623493187E-01
X_12102828_DEL G GG 0.2021 38 150 0.8992 9.0072631274707349E-01
X_12102832_SNP G T 0.09043 17 171 0.6075 6.0103563070986032E-01
X_12102984_INS AG A 0.09694 19 177 0.621 6.1884475968654518E-01
X_12103167_SNP T A 0.08333 16 176 0.1237 1.1626305873519693E-01
X_12103447_SNP G A 0.07653 15 181 0.9115 9.1043029600327630E-01
X_12103465_SNP A C 0.07653 15 181 0.4341 4.3078817022640858E-01
X_12103471_SNP T C 0.06633 13 183 0.6617 6.5879397436292897E-01
X_12103481_SNP T G 0.07538 15 184 0.4331 4.3029178682018854E-01
X_12103492_SNP T A 0.06533 13 186 0.3358 3.3179644133134778E-01
X_12103871_SNP G A 0.1959 38 156 0.09602 9.9888150823495669E-02
X_12103891_DEL G TC 0.2513 48 143 0.1268 1.2778770420395891E-01
X_12103916_DEL A AA 0.2434 46 143 0.1027 1.0496815333857534E-01
X_12103952_SNP C A 0.1927 37 155 0.196 1.9472593036484021E-01
X_12104073_SNP A T 0.1111 22 176 0.4577 4.5269439983455761E-01
X_12104173_SNP G T 0.1842 35 155 0.124 1.2029690435303630E-01
X_12104265_SNP A T 0.2053 39 151 0.773 7.6824447747081925E-01
X_12104299_SNP A G 0.05076 10 187 0.7529 7.5014468408507984E-01
X_12104423_SNP A C 0.1111 21 168 0.2478 2.3558800553067316E-01
X_12104674_DEL A AT 0.2011 37 147 0.2402 2.9371936039486712E-01
X_12104689_SNP A C 0.2421 46 144 0.8239 8.2062780470869190E-01
X_12104750_SNP T A 0.2775 53 138 0.3219 3.1302742523362059E-01
X_12104803_SNP T A 0.08163 16 180 0.7668 7.6396939223825477E-01
X_12104810_SNP A C 0.2042 39 152 0.7395 7.3449388363031487E-01
X_12104817_SNP A T 0.09948 19 172 0.346 3.3643083134434049E-01
X_12104825_SNP G C 0.1075 20 166 0.5035 4.9531214592832185E-01
X_12104849_DEL A AA 0.07778 14 166 0.9577 9.5640842839988272E-01
X_12104862_DEL T TT 0.1394 23 142 0.2211 2.0337826271714909E-01
X_12104877_SNP T A 0.113 20 157 0.5825 5.6927936505850352E-01
X_12104896_SNP G A 0.2 34 136 0.6632 6.4534909876171587E-01
X_12104948_SNP C T 0.1149 20 154 0.553 5.3895547045211245E-01
X_12104953_SNP C T 0.1047 18 154 0.5718 5.6232740506421686E-01
X_12104967_SNP T A 0.1229 22 157 0.5166 5.0693321402561375E-01
X_12104968_SNP T A 0.1173 21 158 0.5696 5.6016739027426388E-01
X_12104972_SNP A G 0.118 21 157 0.5287 5.2093494648568539E-01
X_12104995_DEL AA A 0.1988 33 133 0.6178 6.0654272162572709E-01
X_12105004_SNP G A 0.2131 39 144 0.3071 2.9427833896100264E-01
X_12105010_SNP C T 0.2216 41 144 0.3849 3.7125750332822971E-01
X_12105015_SNP T A 0.2108 39 146 0.5154 5.0655012913950503E-01
X_12105031_SNP A T 0.2 38 152 0.3485 3.3992417332384972E-01
X_12105034_SNP A G 0.2063 39 150 0.3441 3.3253953354510180E-01
X_12105048_SNP A T 0.3262 61 126 0.8653 8.6206858165630851E-01
X_12105059_INS AGCA A 0.1134 22 172 0.4021 3.9402807471194568E-01
X_12105062_SNP C A 0.1186 23 171 0.3455 3.3709724803627894E-01
X_12105086_SNP A C 0.2538 50 147 0.5101 5.0486877671243158E-01
X_12105089_SNP C T 0.2551 50 146 0.5054 4.9877930418903826E-01
X_12105090_SNP C A 0.2941 50 120 0.6524 6.4344802924859690E-01
X_12105094_SNP T C 0.1134 22 172 0.3782 3.7015628897061736E-01
X_12105103_SNP T G 0.1179 23 172 0.3441 3.3559645234006763E-01
X_12105146_SNP T G 0.2646 50 139 0.7281 7.2137067796905585E-01
X_12105158_SNP T C 0.267 51 140 0.7861 7.8141292363448067E-01
X_12105167_SNP T G 0.2646 50 139 0.5562 5.9410165659196090E-01
X_12105175_SNP C T 0.267 51 140 0.6674 6.6352783348762268E-01
X_12105176_SNP T C 0.2615 51 144 0.7654 7.6172554326532782E-01
X_12105215_INS T TT 0.1793 33 151 0.4779 4.7260355797330111E-01
X_12105393_SNP C A 0.1979 38 154 0.4469 4.4533779099022297E-01
X_12105797_DEL CTCACCGC C 0.08247 16 178 0.5524 5.4734191063361859E-01
X_12105826_SNP A C 0.08247 16 178 0.707 7.0245858734590017E-01
X_12105835_SNP T C 0.07772 15 178 0.6475 6.4145520700134062E-01
X_12105847_SNP A C 0.08808 17 176 0.798 7.9437657554182506E-01
X_12105852_SNP G A 0.09231 18 177 0.8048 8.0180758529107110E-01
X_12106140_INS TTT T 0.3593 60 107 0.1754 1.7181069942672311E-01
X_12106164_SNP C A 0.1327 26 170 0.08455 8.0904430993613732E-02
X_12106207_DEL T TA 0.1436 28 167 0.1714 1.6428016997624983E-01
X_12106214_DEL G GG 0.1436 28 167 0.1714 1.6428016997624983E-01
X_12106223_SNP T C 0.1378 27 169 0.2364 2.3094653846626134E-01
X_12106230_INS TTGT T 0.1414 28 170 0.1669 1.6234631203202810E-01
X_12106235_SNP A T 0.1414 28 170 0.1669 1.6234631203202810E-01
X_12106286_SNP C T 0.1429 28 168 0.1939 1.8797001572608674E-01
X_12106520_SNP A T 0.2328 44 145 0.8083 8.0763703272099385E-01
X_12106775_SNP G C 0.4764 91 100 0.7442 7.4043616305701254E-01
X_12107132_SNP T A 0.4588 89 105 0.5194 5.2268083734234527E-01
X_12107159_DEL T TTTCCGT 0.3631 61 107 0.8952 8.9836004671598113E-01
X_12107166_SNP G T 0.1134 22 172 0.7852 7.8800556718255155E-01
X_12107335_SNP C G 0.2256 37 127 0.4658 4.6775080249684442E-01
X_12107452_SNP T A 0.1218 24 173 0.7456 7.4712773087520956E-01
X_12107535_SNP G A 0.06122 12 184 0.1198 1.1432496069166587E-01
X_12107598_SNP T G 0.06283 12 179 0.3795 3.7143260805451639E-01
X_12107661_SNP G A 0.06736 13 180 0.4239 4.1855445058775043E-01
X_12107664_SNP C G 0.06806 13 178 0.4182 4.1550900481545250E-01
X_12107738_SNP C A 0.05759 11 180 0.6909 6.8557025315465392E-01
X_12109362_SNP G A 0.3299 64 130 0.9575 9.5688608911763062E-01
X_12109370_SNP A G 0.2199 42 149 0.4259 4.1946875342989254E-01
X_12109390_SNP G A 0.07179 14 181 0.6825 6.8429995696764823E-01
X_12109472_SNP A G 0.2103 41 154 0.4799 4.7468093815618717E-01
X_12109563_SNP T A 0.2268 44 150 0.9174 9.2733083276575801E-01
X_12109681_SNP A T 0.2865 55 137 0.3521 3.5220881391818792E-01
X_12109709_SNP G A 0.1865 36 157 0.8295 8.2946279220256758E-01
X_12109714_SNP C T 0.299 58 136 0.5719 5.7312096337219809E-01
X_12109715_SNP G A 0.2246 42 145 0.2834 2.8000356377707203E-01
X_12109805_SNP A G 0.2798 54 139 0.5147 5.1439998203940540E-01
X_12109933_SNP T C 0.1495 29 165 0.9793 9.7944262672973603E-01
X_12109939_SNP T C 0.1495 29 165 0.9914 9.9144561160339872E-01
X_12110022_SNP C A 0.1474 28 162 0.8764 8.7598164924482169E-01
X_12110106_SNP A G 0.05025 10 189 0.5419 5.4007162966664213E-01
X_12110107_SNP A T 0.05051 10 188 0.5429 5.4005320612302987E-01
X_12110326_DEL A AAA 0.09836 18 165 0.9911 9.9076016240012377E-01
X_12110618_SNP A C 0.06633 13 183 0.2722 2.6541389961310002E-01
X_12111468_SNP G C 0.065 13 187 0.6044 6.0209111492510581E-01
X_12111655_SNP T G 0.1105 21 169 0.4851 4.7575329267521604E-01
X_12111664_SNP G C 0.1192 23 170 0.4871 4.8169814806322853E-01
X_12111823_SNP G T 0.08205 16 179 0.584 5.8116181712626114E-01
X_12112036_SNP T A 0.07071 14 184 0.1487 1.4928445948570723E-01
X_12112120_SNP A G 0.1122 22 174 0.3773 3.7531164613295964E-01
X_12112512_SNP A C 0.1179 23 172 0.7264 7.2266945133623994E-01
X_12112571_SNP A G 0.05641 11 184 0.8969 8.9710957688861637E-01
X_12112668_SNP A G 0.1795 35 160 0.6047 6.0094214563111181E-01
X_12112786_SNP A G 0.06 12 188 0.9163 9.1577370655939505E-01
X_12113064_DEL C CCAAAG 0.1179 23 172 0.2123 2.1205532541145489E-01
X_12113153_SNP A G 0.1414 28 170 0.6819 6.8468141322459830E-01
X_12113154_SNP A G 0.1371 27 170 0.7783 7.7959738071871298E-01
X_12113224_SNP A T 0.1566 31 167 0.2848 2.8519940515973585E-01
X_12113258_SNP T G 0.05076 10 187 0.7597 7.5766532614911608E-01
X_12113259_SNP C T 0.1574 31 166 0.2096 2.0389019991965429E-01
X_12113280_SNP T A 0.05025 10 189 0.7477 7.4661611787291227E-01
X_12114085_DEL T TATCTGT 0.1695 30 147 0.9403 9.4905452094151233E-01
X_12114355_SNP T G 0.07035 14 185 0.3771 3.7344598739946722E-01
X_12114378_SNP C T 0.05025 10 189 0.2101 2.0635086696312177E-01
X_12114665_SNP A T 0.05181 10 183 0.7351 7.3544693977866815E-01
X_12114672_SNP G A 0.08673 17 179 0.1604 1.6094053302304223E-01
X_12114932_DEL C CC 0.05612 11 185 0.9806 9.8028652461902088E-01
X_12115144_SNP A G 0.102 20 176 0.2723 2.6882698663694271E-01
X_12115269_SNP T C 0.05128 10 185 0.9618 9.6290284549013694E-01
X_12115270_SNP A C 0.1888 37 159 0.09347 9.5562095080934051E-02
X_12115276_SNP A C 0.06122 12 184 0.598 5.9679119894107624E-01
X_12115412_SNP A T 0.2746 53 140 0.8393 8.5945643651567760E-01
X_12115425_SNP C T 0.2704 53 143 0.2677 2.7037110435648426E-01
X_12115430_SNP C T 0.2591 50 143 0.2559 2.5658466713779593E-01
X_12115454_SNP C T 0.06061 12 186 0.4885 4.8570592286208569E-01
X_12115598_SNP G A 0.2984 57 134 0.2841 2.8463939730227872E-01
X_12115672_SNP T C 0.2732 53 141 0.1328 1.3512294344824693E-01
X_12115676_SNP C T 0.2604 50 142 0.1112 1.1243956840846503E-01
X_12115683_SNP G A 0.2642 51 142 0.134 1.3620224490047583E-01
X_12115690_SNP T A 0.2186 40 143 0.4181 4.1152969222137747E-01
X_12115693_MNP ACA TTT 0.2447 46 142 0.1389 1.3751892343308569E-01
X_12115697_DEL AA GTTTTTC 0.2618 50 141 0.238 2.3789675520304920E-01
X_12115706_SNP A T 0.2746 53 140 0.1569 1.6202621873693401E-01
X_12115713_SNP T A 0.2694 52 141 0.1204 1.2244775541346797E-01
X_12115715_SNP G T 0.2723 52 139 0.1311 1.3158849455057398E-01
X_12115717_SNP C A 0.2708 52 140 0.1141 1.1555483211275897E-01
X_12115719_SNP T C 0.2708 52 140 0.1141 1.1555483211275897E-01
X_12115722_SNP C G 0.2632 50 140 0.08751 8.7548084230151368E-02
X_12115726_SNP T A 0.276 53 139 0.06971 6.6462829589429798E-02
X_12115729_SNP A T 0.2684 51 139 0.04984 4.6074113110394194E-02
X_12115730_SNP G A 0.2632 50 140 0.07351 6.9815688186666836E-02
X_12115732_SNP T A 0.2593 49 140 0.05137 4.7213238404571450E-02
X_12115740_SNP C A 0.2552 49 143 0.06154 6.0622143968526686E-02
X_12115756_SNP C T 0.2564 50 145 0.03329 3.2023206227237914E-02
X_12115765_SNP A C 0.2602 51 145 0.04811 4.5894228715029739E-02
X_12115768_SNP A G 0.2216 43 151 0.1736 1.6969127432686648E-01
X_12115828_SNP T C 0.2256 44 151 0.2437 2.3993223199571267E-01
X_12115963_SNP T C 0.3196 62 132 0.1127 1.0705554532791550E-01
X_12116114_SNP C T 0.1875 36 156 0.7968 7.9634836153084976E-01
X_12116116_SNP G A 0.1865 36 157 0.8124 8.1235436946377293E-01
X_12116132_SNP G A 0.05699 11 182 0.472 4.8620050835501138E-01
X_12116150_SNP T A 0.06633 13 183 0.2662 2.5938790367212783E-01
X_12116214_INS ACTGGCCAAGT A 0.4632 88 102 0.3951 3.9363272408319117E-01
X_12116230_SNP A G 0.1055 21 178 0.736 7.3392587858485436E-01
X_12116231_SNP G A 0.1055 21 178 0.736 7.3392587858485436E-01
X_12116286_SNP C G 0.3147 62 135 0.6771 6.7468096228703400E-01
X_12116291_SNP T C 0.3163 62 134 0.6195 6.1630414503273911E-01
X_12116296_SNP A G 0.3679 71 122 0.4808 4.7540472725593141E-01
X_12116361_SNP C T 0.3862 73 116 0.7679 7.6304024497459699E-01
X_12116394_INS AGA A 0.3563 62 112 0.7297 7.1998906394889184E-01
X_12116501_INS TGATTTTACGT T 0.1503 26 147 0.9848 9.8426216335383199E-01
X_12116523_SNP A T 0.2312 43 143 0.5896 5.8513049641475290E-01
X_12116663_SNP G T 0.2183 43 154 0.9675 9.6732899437204600E-01
X_12116676_SNP C G 0.2723 52 139 0.5489 5.4184176855302113E-01
X_12117060_SNP A T 0.05102 10 186 0.341 3.3658055391743069E-01
X_12118338_MNP TTG CCA 0.05 10 190 0.4855 4.8275085351067082E-01
X_12118652_SNP G A 0.07538 15 184 0.1648 1.6205773856658900E-01
X_12118818_SNP G T 0.06701 13 181 0.1701 1.6139203217973086E-01
X_12118864_SNP T C 0.07614 15 182 0.225 2.1967395686598623E-01
X_12118923_SNP C A 0.05584 11 186 0.1234 1.1851068984364710E-01
X_12118951_SNP G A 0.05556 11 187 0.049 4.6884765452180552E-02
X_12119028_SNP G T 0.05528 11 188 0.06194 5.9669886335708584E-02
X_12119846_SNP T G 0.08586 17 181 0.1804 1.7654960477583792E-01
X_12119990_SNP A G 0.1735 34 162 0.8953 8.9481134329187517E-01
X_12120098_SNP T C 0.0603 12 187 0.2635 2.6002869106541671E-01
X_12120820_SNP A T 0.1005 20 179 0.537 5.3654830585029623E-01
X_12120870_SNP A C 0.06736 13 180 0.8092 8.0950281161012017E-01
X_12121228_INS ATGTA A 0.1061 21 177 0.7445 7.4190589998350553E-01
X_12121232_SNP A G 0.05528 11 188 0.514 5.1511245585237209E-01
X_12121261_SNP A G 0.1289 25 169 0.1287 1.2895021728500633E-01
X_12121345_INS CTC C 0.07614 15 182 0.7366 7.3390413700810964E-01
X_12121410_SNP T G 0.06952 13 174 0.8417 8.3868651857148180E-01
X_12121544_SNP T G 0.05978 11 173 0.5564 5.4467365011463986E-01
X_12121553_SNP C T 0.05291 10 179 0.1615 1.5523201260145703E-01
X_12121730_SNP A G 0.07576 15 183 0.5792 5.7580687667833996E-01
X_12121841_SNP C T 0.1015 20 177 0.9155 9.1535661635596455E-01
X_12121967_SNP C T 0.07576 15 183 0.5358 5.3440519207716264E-01
X_12122053_SNP G A 0.07538 15 184 0.7509 7.4881670845933079E-01
X_12122184_SNP G A 0.09091 18 180 0.2139 2.0911929977696853E-01
X_12122271_SNP G A 0.06061 12 186 0.2548 2.4942208621850126E-01
X_12122300_SNP A C 0.05 10 190 0.2467 2.4368019034522337E-01
X_12122321_SNP T C 0.07538 15 184 0.345 3.4079414877075132E-01
X_12122454_SNP C A 0.3177 61 131 0.5603 5.5939308881205907E-01
X_12122905_INS CAC C 0.05128 10 185 0.4506 4.4381992700854456E-01
X_12123138_SNP C T 0.1 20 180 0.8008 7.9952733948141363E-01
X_12123176_SNP A T 0.06771 13 179 0.4946 5.3721338106671812E-01
X_12123220_SNP G T 0.09091 18 180 0.4824 4.7999995755000580E-01
X_12123308_SNP A G 0.06667 13 182 0.3685 3.6396513750920190E-01
X_12123775_SNP T C 0.1186 23 171 0.8474 8.4508242309719639E-01
X_12123812_SNP A C 0.05584 11 186 0.2696 2.6419132140957391E-01
X_12124448_SNP A G 0.065 13 187 0.2203 2.1738122756295941E-01
X_12124512_SNP G T 0.06091 12 185 0.7765 7.7352067043170658E-01
X_12124582_SNP C A 0.06701 13 181 0.2733 2.6456331734171423E-01
X_12124584_SNP G C 0.07179 14 181 0.254 2.4646455505193232E-01
X_12124590_SNP T C 0.06771 13 179 0.4144 4.0553234712364350E-01
X_12124599_SNP A T 0.07179 14 181 0.2637 2.5631050551538914E-01
X_12124607_SNP A G 0.06736 13 180 0.2216 2.1379191244668794E-01
X_12124687_SNP A T 0.05076 10 187 0.947 9.4647790193569048E-01
X_12124709_SNP A T 0.06533 13 186 0.2273 2.2323606425367160E-01
X_12125278_DEL GC CAATG 0.05076 10 187 0.1182 1.1556867058613074E-01
X_12125285_SNP C T 0.05641 11 184 0.4453 4.4202292440143753E-01
X_12125291_SNP T C 0.06091 12 185 0.617 6.1449840845187809E-01
X_12125293_SNP A T 0.06566 13 185 0.5522 5.5022363414059727E-01
X_12125295_DEL T TA 0.06599 13 184 0.5601 5.5750232359895213E-01
X_12125300_DEL A ACAAGATATGTGCTAAACATGGCACCTAATA 0.05102 10 186 0.2071 2.0132254448787845E-01
X_12125332_SNP C G 0.06566 13 185 0.5341 5.2957383231006028E-01
X_12125398_SNP A G 0.065 13 187 0.5298 5.2721960856111205E-01
X_12125470_INS TT T 0.05464 10 173 0.5341 5.8145409627150046E-01
X_12125599_SNP A G 0.299 58 136 0.05958 5.5590313125136001E-02
X_12125610_DEL T TT 0.08523 15 161 0.8789 8.8721131759133942E-01
X_12125675_SNP T G 0.06091 12 185 0.5516 5.4750304321321452E-01
X_12125867_INS ATA A 0.0625 11 165 0.9444 9.4199548744411965E-01
X_12125916_SNP G A 0.1364 27 171 0.6307 6.2728870028087891E-01
X_12125921_SNP T G 0.05612 11 185 0.5014 4.9877644811121136E-01
X_12126082_SNP G T 0.07035 14 185 0.5577 5.5434696876426237E-01
X_12126098_SNP A T 0.07538 15 184 0.5335 5.3163904673905948E-01
X_12126102_SNP G A 0.07035 14 185 0.5577 5.5434696876426237E-01
X_12126298_INS G GCATAATGCCTGCATTCG 0.1173 23 173 0.2675 2.6068746181590985E-01
X_12126337_SNP C A 0.1667 32 160 0.2473 2.3936924221233591E-01
X_12126519_SNP C G 0.1675 32 159 0.7082 7.0651187572467211E-01
X_12126521_SNP T C 0.1218 24 173 0.4212 4.2315718456011620E-01
X_12126719_SNP A G 0.132 26 171 0.4153 4.0900011639870915E-01
X_12126737_SNP A T 0.1111 22 176 0.03621 3.4403956579644124E-02
X_12127114_SNP C G 0.06633 13 183 0.191 1.8572818454460704E-01
X_12127162_SNP C T 0.06736 13 180 0.2097 2.0397673073825329E-01
X_12127248_SNP C T 0.06633 13 183 0.4632 4.5755487923540561E-01
X_12127295_DEL TT T 0.3 54 126 0.1992 2.1149068558674966E-01
X_12127306_INS T TT 0.2373 42 135 0.2969 2.8322186086856871E-01
X_12128063_SNP T C 0.2194 43 153 0.08704 8.3424301746807483E-02
X_12128109_SNP A G 0.2284 45 152 0.04678 4.4277935877145826E-02
X_12128224_SNP G C 0.3731 72 121 0.4606 4.6239064756982118E-01
X_12128413_SNP C A 0.4922 95 98 0.2304 2.2807158175229403E-01
X_12128540_SNP A G 0.4084 78 113 0.2432 2.3508280619981692E-01
X_12128566_SNP G T 0.4235 83 113 0.3037 3.0039258639122657E-01
X_12128589_SNP C A 0.4485 87 107 0.5385 5.3276273507536409E-01
X_12128591_SNP A T 0.4242 84 114 0.3142 3.1085928037855404E-01
X_12128688_SNP C G 0.3959 78 119 0.4907 4.8804668019931152E-01
X_12128881_SNP A G 0.4873 96 101 0.4619 4.6518453096233425E-01
X_12129120_SNP T A 0.3214 63 133 0.09702 9.3740017549106769E-02
X_12129240_SNP T G 0.0603 12 187 0.4079 4.0411441567513162E-01
X_12129264_SNP C T 0.07035 14 185 0.2297 2.2668812432841479E-01
X_12129552_SNP A G 0.2727 54 144 0.9524 9.5210743200254944E-01
X_12129580_SNP C T 0.2792 55 142 0.7655 7.6322980548642905E-01
X_12129724_SNP C G 0.2953 57 136 0.9696 9.6915589313581607E-01
X_12129725_SNP A G 0.148 29 167 0.2583 2.5688506327456484E-01
X_12129802_SNP A T 0.3081 61 137 0.9835 9.8338017081585982E-01
X_12129808_SNP G A 0.2944 58 139 0.6326 6.3199872667630819E-01
X_12129949_SNP C T 0.2708 52 140 0.746 7.4631183291654990E-01
X_12130067_SNP T A 0.2216 43 151 0.7562 7.5566796210266918E-01
X_12130287_SNP A C 0.3112 61 135 0.3805 3.7596164267445598E-01
X_12130467_SNP T A 0.4762 90 99 0.1677 1.6609231736349217E-01
X_12130582_SNP A G 0.2216 43 151 0.1146 1.0905989093867585E-01
X_12130657_SNP A C 0.06218 12 181 0.08921 8.6059719457199924E-02
X_12130825_SNP T C 0.1828 34 152 0.2275 2.2523969538384492E-01
X_12130908_SNP C A 0.102 20 176 0.3726 3.6632950067076220E-01
X_12130943_SNP C A 0.09596 19 179 0.1881 1.8542374302593989E-01
X_12130973_SNP A C 0.1451 28 165 0.9058 9.0576193743682665E-01
X_12131094_SNP T G 0.3904 73 114 0.7776 7.7546428416402646E-01
X_12131174_SNP C A 0.2722 46 123 0.7772 7.6572483464192742E-01
X_12131177_INS A AT 0.4341 79 103 0.3931 3.8531115869247046E-01
X_12131205_SNP A T 0.4734 89 99 0.3906 3.8445078600658755E-01
X_12131322_INS AC A 0.299 58 136 0.6375 6.3503065214712062E-01
X_12131324_SNP A T 0.3474 66 124 0.3165 3.1060823968114371E-01
X_12131346_SNP A C 0.05025 10 189 0.2122 2.0830601470184784E-01
X_12131501_SNP C T 0.2169 41 148 0.821 8.1670951387803692E-01
X_12131538_SNP A C 0.228 44 149 0.1955 2.5424528002408786E-01
X_12131539_SNP A C 0.2386 47 150 0.6573 6.5845133415114732E-01
X_12131702_SNP G A 0.1168 23 174 0.9195 9.1881023027417774E-01
X_12131785_DEL TA C 0.09694 19 177 0.5846 5.8061506583720912E-01
X_12131788_SNP T C 0.09694 19 177 0.6012 5.9599553162371577E-01
X_12132011_SNP G A 0.1515 30 168 0.6577 6.5960478197499584E-01
X_12132088_SNP A G 0.3436 67 128 0.2583 2.5557198113751034E-01
X_12132174_SNP T C 0.1414 28 170 0.6889 6.8667766555619991E-01
X_12132185_SNP T A 0.3469 68 128 0.8063 8.0374111266542669E-01
X_12132220_SNP A T 0.275 55 145 0.2262 2.2331925333326230E-01
X_12132226_INS T TT 0.2806 55 141 0.2355 2.3065343777349645E-01
X_12132278_SNP A G 0.07614 15 182 0.1285 1.2549203108148743E-01
X_12132285_DEL CTTC C 0.3177 61 131 0.3036 2.9747869863421195E-01
X_12132390_SNP A C 0.3246 62 129 0.1024 9.7397845939765415E-02
X_12132407_SNP G A 0.4064 76 111 0.4583 4.4648940848218943E-01
X_12132420_SNP G A 0.3827 75 121 0.2633 2.5847753613819668E-01
X_12132722_SNP T A 0.3434 68 130 0.3094 3.0502216194797449E-01
X_12132723_SNP C G 0.1276 25 171 0.8809 8.8117884411112690E-01
X_12132745_SNP G A 0.4897 95 99 0.121 1.2129378860371520E-01
X_12132816_MNP ATG TAT 0.05076 10 187 0.2698 2.6561759502523985E-01
X_12132822_SNP G A 0.05528 11 188 0.1441 1.4071452351361036E-01
X_12132846_SNP C T 0.06 12 188 0.1353 1.3283778370642574E-01
X_12132847_SNP G T 0.05528 11 188 0.09985 9.6968386275859131E-02
X_12132959_SNP T C 0.25 49 147 0.399 3.9399716672150431E-01
X_12132967_SNP A T 0.2907 50 122 0.9278 9.2724302084443877E-01
X_12132968_SNP C A 0.1082 21 173 0.8901 8.8944519511787645E-01
X_12133036_SNP C T 0.0603 12 187 0.1712 1.6767544228140485E-01
X_12133046_SNP A C 0.0603 12 187 0.2207 2.1665100329858966E-01
X_12133149_SNP T C 0.4404 85 108 0.3032 2.9907082985975497E-01
X_12133163_SNP A C 0.3189 59 126 0.7139 7.1186048818876446E-01
X_12133201_SNP A G 0.2995 56 131 0.5612 5.5807700973051932E-01
X_12133223_SNP T C 0.1728 33 158 0.5613 5.5582375898295622E-01
X_12133241_SNP A C 0.2951 54 129 0.7709 7.6892425150893540E-01
X_12133243_DEL T TCTT 0.3053 58 132 0.5523 5.5084672155145276E-01
X_12133373_SNP G A 0.232 45 149 0.3665 3.6069590557342368E-01
X_12133671_SNP T G 0.06533 13 186 0.6082 6.0522092263335314E-01
X_12133674_SNP C T 0.4462 87 108 0.2337 2.3555246489652537E-01
X_12133682_SNP G A 0.4308 84 111 0.2573 2.6501765786198483E-01
X_12133692_SNP G A 0.06533 13 186 0.6027 5.9946031774480790E-01
X_12133750_SNP A C 0.1117 22 175 0.676 6.7517021988341885E-01
X_12133768_SNP A T 0.4564 89 106 0.1427 1.4016224765586405E-01
X_12133791_SNP A G 0.2335 46 151 0.1627 1.5801919351479654E-01
X_12133796_SNP A G 0.2335 46 151 0.1813 1.7621633852733498E-01
X_12133919_SNP A T 0.3487 68 127 0.7203 7.1720889342649086E-01
X_12133922_SNP T G 0.3298 62 126 0.9903 9.9002930134304856E-01
X_12133925_SNP A G 0.07035 14 185 0.4225 4.1860672843577573E-01
X_12134352_INS A AA 0.09827 17 156 0.5894 6.2390707768657494E-01
X_12134554_SNP G A 0.1111 22 176 0.3467 3.4675893121616164E-01
X_12134575_SNP A G 0.1066 21 176 0.4168 4.1271357587333757E-01
X_12134587_SNP T C 0.1224 24 172 0.6053 5.9985890432043465E-01
X_12134619_SNP A G 0.2525 50 148 0.4107 4.0761344494913021E-01
X_12134720_SNP A T 0.05025 10 189 0.1399 1.3691887709109540E-01
X_12134724_SNP T C 0.05025 10 189 0.1399 1.3691887709109540E-01
X_12134728_INS CC C 0.05051 10 188 0.1428 1.3902474676407350E-01
X_12134734_SNP C T 0.05051 10 188 0.1408 1.3681910542350684E-01
X_12134771_SNP T A 0.1146 22 170 0.0845 1.1796345607423042E-01
X_12134785_SNP C A 0.1088 21 172 0.06334 9.2851422270213924E-02
X_12134805_SNP A C 0.05528 11 188 0.5289 5.2611119099006765E-01
X_12134825_SNP A T 0.06061 12 186 0.3938 3.8886944705034432E-01
X_12134958_SNP A T 0.05051 10 188 0.224 2.1897770179901666E-01
X_12134976_SNP G A 0.05584 11 186 0.1894 1.8878970483271018E-01
X_12135064_SNP T G 0.07692 15 180 0.6796 6.7654395849264493E-01
X_12135387_SNP C A 0.06091 12 185 0.4796 4.7454508299860243E-01
X_12135454_SNP A G 0.05102 10 186 0.4173 4.1439193444979983E-01
X_12135674_SNP G T 0.1759 35 164 0.437 4.3297877874408741E-01
X_12135873_SNP A C 0.05422 9 157 0.6155 5.9974973252475094E-01
X_12135916_DEL AT CCC 0.1375 22 138 0.6545 6.4710552203050498E-01
X_12135922_SNP T A 0.1951 32 132 0.8494 8.4127187220980604E-01
X_12135925_SNP G A 0.186 32 140 0.7106 6.9795417124456693E-01
X_12135928_SNP A C 0.1944 35 145 0.745 7.3630322171203333E-01
X_12136027_INS TT T 0.05128 10 185 0.1212 1.6146913490206771E-01
X_12136037_SNP T C 0.05556 11 187 0.3665 3.6108307153222807E-01
X_12136060_SNP T C 0.05584 11 186 0.1221 1.1904177764552193E-01
X_12136157_SNP T A 0.2835 55 139 0.1892 1.8114561933952944E-01
X_12136165_SNP C T 0.2938 57 137 0.2408 2.3305067669385016E-01
X_12136173_INS TGGTATGCTAGATAACAATTTGCCTT T 0.2908 57 139 0.2532 2.4728013450549924E-01
X_12136178_SNP A C 0.1218 24 173 0.03951 3.7542812512354536E-02
X_12136180_SNP A T 0.2835 55 139 0.3325 3.2594588989411288E-01
X_12136186_SNP T G 0.2969 57 135 0.2395 2.3625739352909625E-01
X_12136205_SNP A C 0.1186 23 171 0.05002 4.6663210920674880E-02
X_12136206_SNP A C 0.1212 24 174 0.04066 3.8677006516984566E-02
X_12136225_SNP C T 0.1218 24 173 0.04861 4.6335290260490047E-02
X_12136272_SNP A G 0.1231 24 171 0.03069 2.8273916976442423E-02
X_12136492_SNP A G 0.06 12 188 0.488 4.8521227678948320E-01
X_12136524_SNP A T 0.367 69 119 0.487 4.7515523836890217E-01
X_12136564_SNP T C 0.3958 76 116 0.9076 9.0550174820884244E-01
X_12136598_SNP T A 0.08081 16 182 0.5726 5.6930771257647117E-01
X_12136599_INS AA A 0.3105 59 131 0.8295 8.2879852892337580E-01
X_12136605_SNP A G 0.3802 73 119 0.823 8.2444142277594390E-01
X_12136609_SNP G A 0.3737 71 119 0.8554 8.5429041828738883E-01
X_12136620_SNP A T 0.05612 11 185 0.4468 4.4115886852502462E-01
X_12136646_MNP ATTT TGGC 0.3897 76 119 0.9617 9.6130059616449637E-01
X_12136650_INS CAAGTTCAAGTT C 0.3897 76 119 0.8179 8.1665452761211010E-01
X_12136664_SNP C T 0.06 12 188 0.488 4.8521227678948320E-01
X_12136689_SNP A C 0.3175 60 129 0.7607 7.5897279250212135E-01
X_12136692_SNP T C 0.05076 10 187 0.3852 3.8136824766875055E-01
X_12136718_INS TAT T 0.0603 12 187 0.4886 4.8478284606504607E-01
X_12136950_DEL C CGATC 0.3652 65 113 0.3354 3.4913083895619001E-01
X_12137079_SNP G A 0.0603 12 187 0.4962 4.9292684229384409E-01
X_12137236_SNP A G 0.3897 76 119 0.423 4.2489680087050974E-01
X_12137327_SNP G C 0.3041 59 135 0.6153 6.0859879282522589E-01
X_12137335_SNP G A 0.3073 59 133 0.6945 6.8776197670481998E-01
X_12137358_SNP A T 0.3141 60 131 0.894 8.9194213109736642E-01
X_12137370_INS AAAGACTTTTTTCA A 0.3867 70 111 0.795 7.8904362117447513E-01
X_12137444_SNP G A 0.0603 12 187 0.5508 5.4892092340462495E-01
X_12137685_SNP C G 0.07614 15 182 0.4117 4.0884628179261895E-01
X_12137723_SNP T A 0.1186 23 171 0.1584 1.6443903357596090E-01
X_12138049_SNP T C 0.1481 28 161 0.151 1.9097743604622008E-01
X_12138245_SNP T A 0.2062 40 154 0.9302 9.2891634350620578E-01
X_12138323_SNP C G 0.1554 30 163 0.5525 5.5056736469856560E-01
X_12138436_SNP A C 0.4316 82 108 0.4941 4.8700080993852124E-01
X_12138460_SNP G A 0.05528 11 188 0.1892 1.8548150790853057E-01
X_12138528_SNP A T 0.1685 31 153 0.4144 4.0614270115402462E-01
X_12138567_SNP G A 0.1173 23 173 0.8935 8.9247382186857438E-01
X_12138651_SNP A G 0.1111 21 168 0.2216 2.1406587589857140E-01
X_12138655_SNP C T 0.2394 45 143 0.5132 5.0155320760363820E-01
X_12138768_SNP C T 0.08163 16 180 0.3409 3.3358109882777609E-01
X_12138876_SNP T A 0.3557 69 125 0.8289 8.2618293275239019E-01
X_12138901_SNP G A 0.1789 34 156 0.4414 4.3228573549595262E-01
X_12138928_SNP T C 0.1122 22 174 0.7555 7.5227655238127489E-01
X_12138945_SNP T A 0.3814 74 120 0.9895 9.8936308289589869E-01
X_12139054_SNP A C 0.1323 25 164 0.1383 1.8216669256185802E-01
X_12139164_SNP G A 0.1186 23 171 0.9838 9.8369790714471073E-01
X_12139173_SNP A G 0.2176 42 151 0.1857 2.3470958844872170E-01
X_12139192_SNP A G 0.1399 27 166 0.6329 6.2885204272834372E-01
X_12139214_SNP C T 0.2938 57 137 0.1036 1.0558777485150617E-01
X_12139251_SNP C T 0.4041 78 115 0.5485 5.4264025535618288E-01
X_12139262_INS TTGTTT T 0.2842 54 136 0.6762 6.6907919956278639E-01
X_12139339_SNP C G 0.2974 58 137 0.8429 8.4094027575676045E-01
X_12139348_DEL A AA 0.3089 59 132 0.9677 9.6724741911021495E-01
X_12139359_SNP A G 0.4021 78 116 0.5263 5.2071487847129461E-01
X_12139376_INS T TT 0.05319 10 178 0.6199 6.1832780104056706E-01
X_12139450_SNP A G 0.2526 48 142 0.6099 6.1811488154619343E-01
X_12139601_SNP C T 0.4188 67 93 0.5106 4.8882146324602360E-01
X_12139732_SNP A G 0.08763 17 177 0.3705 3.6320336705492362E-01
X_12139773_DEL G AGTGGAAGAAATGAAAGGAGCTGGCTGCAC 0.1385 27 168 0.947 9.4619252031021628E-01
X_12139928_SNP T A 0.1111 22 176 0.1542 1.4991812828249973E-01
X_12139938_DEL C AG 0.1458 28 164 0.02141 2.0118582276576681E-02
X_12140130_SNP C G 0.09137 18 179 0.1381 1.3335897689181164E-01
X_12140372_SNP G A 0.159 31 164 0.07052 6.6505673696683365E-02
X_12140386_INS ATG CC 0.05051 10 188 0.4062 4.0287814795182864E-01
X_12140394_SNP T C 0.09045 18 181 0.1383 1.3485269854872362E-01
X_12140395_SNP T C 0.05051 10 188 0.2308 2.2569814413445310E-01
X_12140399_SNP T C 0.05556 11 187 0.299 2.9390196382946854E-01
X_12140402_DEL G TGT 0.05528 11 188 0.3018 2.9761493348266221E-01
X_12140406_SNP A T 0.05528 11 188 0.3018 2.9761493348266221E-01
X_12140407_SNP G T 0.05584 11 186 0.2996 2.9331156468683384E-01
X_12140417_DEL A AC 0.05528 11 188 0.3018 2.9761493348266221E-01
X_12140428_SNP G A 0.05051 10 188 0.4509 4.4696073412189230E-01
X_12140449_SNP T C 0.1378 27 169 0.04884 4.6377464198726494E-02
X_12140454_SNP G A 0.09596 19 179 0.1279 1.2380589438674905E-01
X_12140456_SNP T C 0.09645 19 178 0.1357 1.3288004852918744E-01
X_12140462_SNP C A 0.09744 19 176 0.178 1.7146726782778920E-01
X_12140463_SNP C T 0.101 20 178 0.1626 1.5783581695842852E-01
X_12140475_SNP G A 0.05528 11 188 0.3084 3.0449357485026685E-01
X_12140508_SNP T C 0.1546 30 164 0.05388 4.9492261612136393E-02
X_12140515_SNP T A 0.05556 11 187 0.2945 2.9001271095762371E-01
X_12140516_SNP T C 0.1173 23 173 0.09213 8.7938996706541261E-02
X_12140525_SNP G A 0.1465 29 169 0.09204 8.8715005120729495E-02
X_12140549_SNP T C 0.3026 59 136 0.2489 2.4388317809184867E-01
X_12140565_SNP A T 0.2176 42 151 0.7641 7.6049440185527672E-01
X_12140566_SNP T G 0.2216 43 151 0.5511 5.5058310599363369E-01
X_12140749_SNP T C 0.06091 12 185 0.189 1.8343459181661448E-01
X_12140755_SNP C T 0.06452 12 174 0.02863 2.4033294029524001E-02
X_12140815_SNP G A 0.171 33 160 0.02286 2.6846712253394838E-02
X_12140883_SNP C T 0.3053 58 132 0.7037 7.0046312749920792E-01
X_12140963_SNP G C 0.4531 87 105 0.3171 3.0954568789613002E-01
X_12141009_SNP G T 0.2642 51 142 0.5494 5.4216507836021977E-01
X_12141015_SNP T A 0.06061 12 186 0.1514 1.4780390128475496E-01
X_12141017_SNP C A 0.08854 17 175 0.3118 3.1259566770249647E-01
X_12141022_SNP C G 0.09645 19 178 0.8525 8.5119129857091391E-01
X_12141043_DEL TA T 0.1649 31 157 0.1741 1.6672685715386004E-01
X_12141110_SNP T C 0.4565 84 100 0.02194 2.0213742246489863E-02
X_12141112_SNP C G 0.05584 11 186 0.1439 1.4166436634626189E-01
X_12141119_SNP C T 0.4486 83 102 0.03221 2.9833153104468258E-02
X_12141126_SNP T A 0.05584 11 186 0.1422 1.4021502946833053E-01
X_12141131_SNP A C 0.2903 54 132 0.351 3.4059426184437314E-01
X_12141137_SNP T C 0.3737 71 119 0.04611 4.2980257321548108E-02
X_12141156_SNP G A 0.3089 59 132 0.3182 3.0815424412416270E-01
X_12141202_SNP C T 0.2126 37 137 0.9195 9.1585333940835312E-01
X_12141264_DEL ATTATCTTATA A 0.4615 84 98 0.3199 3.0825556971208512E-01
X_12141283_SNP T A 0.3021 58 134 0.2862 2.7763243752567546E-01
X_12141291_SNP T G 0.25 49 147 0.7517 7.6057631979424523E-01
X_12141294_SNP G T 0.2437 48 149 0.7073 7.0787779300545406E-01
X_12141327_SNP T G 0.3228 61 128 0.1014 9.3170870235830150E-02
X_12141349_SNP A G 0.2902 56 137 0.3595 3.5154380801835128E-01
X_12141444_SNP G A 0.4712 90 101 0.615 6.0839290042517780E-01
X_12141474_SNP A G 0.125 24 168 0.9824 9.8219647261192822E-01
X_12141617_SNP T C 0.4093 79 114 0.9225 9.2154024009245616E-01
X_12141627_SNP A G 0.1701 33 161 0.4928 4.8648993368913118E-01
X_12141655_SNP G C 0.1684 33 163 0.3311 3.2562031047881246E-01
X_12141720_SNP G A 0.264 52 145 0.8249 8.2324271297154417E-01
X_12141756_SNP T A 0.369 69 118 0.4466 4.3574104566811089E-01
X_12141765_SNP T G 0.285 55 138 0.08516 9.3558948236074913E-02
X_12141767_SNP G C 0.1392 27 167 0.3607 3.7515896459770925E-01
X_12141786_SNP A T 0.2789 53 137 0.01205 1.0410993035937300E-02
X_12141792_SNP C A 0.055 11 189 0.1396 1.3707834928325324E-01
X_12141899_DEL T TT 0.1979 38 154 0.8365 8.3637284664299993E-01
X_12141903_SNP C A 0.3125 60 132 0.08517 1.1991227118347569E-01
X_12141978_SNP T G 0.1927 37 155 0.2299 2.4136144126315839E-01
X_12142106_SNP G C 0.1465 29 169 0.3682 3.6526613377597861E-01
X_12142243_SNP T A 0.1929 38 159 0.1803 1.7476055577754745E-01
X_12142244_SNP T G 0.05051 10 188 0.158 1.5351929957032162E-01
X_12142246_SNP G A 0.1371 27 170 0.6324 6.3160186649777850E-01
X_12142265_SNP G T 0.05128 10 185 0.09699 9.1354462824987270E-02
X_12142281_SNP C T 0.4811 89 96 0.7031 6.9516483754278979E-01
X_12142325_DEL C CA 0.4839 90 96 0.9363 9.3749564599397306E-01
X_12142336_SNP A G 0.06533 13 186 0.4277 4.2421382727884416E-01
X_12142350_SNP C A 0.05556 11 187 0.136 1.3214612781819379E-01
X_12142368_SNP C A 0.4555 87 104 0.8007 8.0008331858096926E-01
X_12142369_SNP T C 0.4663 90 103 0.8788 8.7780931754560299E-01
X_12142372_MNP CTTA GCAT 0.467 92 105 0.8871 8.8612760192267948E-01
X_12142377_MNP TGT AAG 0.467 92 105 0.871 8.6996096005767332E-01
X_12142382_MNP TTTTT AAACA 0.4615 90 105 0.9395 9.3877737287021457E-01
X_12142387_INS TT T 0.3652 65 113 0.9449 9.4322388933743695E-01
X_12142390_SNP A T 0.4607 88 103 0.6918 6.8977512595199220E-01
X_12142392_INS AA TTTG 0.4611 89 104 0.8398 8.3854500125072773E-01
X_12142395_SNP A G 0.466 89 102 0.7618 7.5931282888044416E-01
X_12142572_DEL A AGCCCAGGGAAACATTC 0.3177 61 131 0.732 7.2718412556231149E-01
X_12142594_SNP C T 0.4072 79 115 0.09528 9.0606558016254946E-02
X_12142673_SNP C A 0.2562 41 119 0.5645 5.4471021338019077E-01
X_12142677_SNP A G 0.3224 59 124 0.06866 6.4925681610389474E-02
X_12142838_SNP G A 0.4152 71 100 0.6636 6.5312148272373960E-01
X_12142983_SNP A G 0.4188 80 111 0.03861 3.5282564004107585E-02
X_12143021_SNP C T 0.3125 60 132 0.04391 4.2277795020321904E-02
X_12143044_SNP G A 0.3196 62 132 0.08287 7.8201071136356631E-02
X_12143077_SNP C T 0.25 48 144 0.3591 3.5099632372523570E-01
X_12143084_SNP A G 0.09184 18 178 0.6247 6.2124371159796699E-01
X_12143124_SNP T G 0.05051 10 188 0.09282 8.9544742496004082E-02
X_12143132_SNP A G 0.4202 79 109 0.05774 5.7118604041807935E-02
X_12143134_SNP C T 0.1385 27 168 0.2024 1.9528957810687375E-01
X_12143194_SNP A T 0.09845 19 174 0.378 3.7298777263836513E-01
X_12143215_SNP A C 0.2642 51 142 0.5559 5.6543149193169306E-01
X_12143241_SNP T A 0.268 52 142 0.3626 3.5587490531376431E-01
X_12143302_DEL TTT T 0.4939 81 83 0.1163 1.7836322625642032E-01
X_12143332_SNP C T 0.4249 82 111 0.1168 1.1832479978760646E-01
X_12143441_SNP G C 0.457 85 101 0.5739 5.7011617148959726E-01
X_12143447_SNP A C 0.5 92 92 0.5968 5.8781846743116140E-01
X_12143497_SNP T C 0.4734 80 89 0.6166 6.0475352856240572E-01
X_12143504_SNP C T 0.4709 81 91 0.5454 5.3170352677272081E-01
X_12143512_SNP A G 0.4973 91 92 0.6592 6.5237424678923417E-01
X_12143528_SNP A G 0.5 96 96 0.4437 4.3578182480331584E-01
X_12143534_SNP A T 0.4947 94 96 0.4242 4.1376900594530319E-01
X_12143539_SNP G T 0.3579 68 122 0.642 6.3606323623264549E-01
X_12143589_SNP C T 0.1648 30 152 0.6293 6.2432934622398217E-01
X_12143655_SNP C T 0.06878 13 176 0.6875 6.8041654765788273E-01
X_12143994_SNP C T 0.2487 47 142 0.6643 6.5675121520771762E-01
X_12144079_DEL C CTAACTACCTACC 0.116 21 160 0.03247 3.0028324280577147E-02
X_12144168_DEL C CACCTCAGACCC 0.3048 57 130 0.7796 7.7563177691820995E-01
X_12144185_SNP T C 0.1762 34 159 0.5071 5.0960370293534107E-01
X_12144300_SNP G A 0.05076 10 187 0.3365 3.3025931379703632E-01
X_12144361_SNP T G 0.2051 40 155 0.2454 2.4745571032511460E-01
X_12144425_SNP T C 0.06633 13 183 0.1653 1.5947301347284148E-01
X_12144541_DEL TT T 0.2487 48 145 0.5789 5.7542050149706681E-01
X_12144577_SNP A C 0.1088 21 172 0.6268 6.2506559256256011E-01
X_12144604_SNP G C 0.1071 21 175 0.6791 6.7524327814250573E-01
X_12144708_SNP A G 0.3281 63 129 0.7628 7.6073364287297185E-01
X_12144750_SNP G A 0.2577 50 144 0.8542 8.5235767071605972E-01
X_12144772_SNP A T 0.06566 13 185 0.6747 6.7487910832277354E-01
X_12144773_SNP G A 0.07 14 186 0.7581 7.5662217217501593E-01
X_12144817_SNP A G 0.2764 55 144 0.7772 7.7623788035858343E-01
X_12144818_SNP C T 0.2835 55 139 0.7005 6.9749384289905980E-01
X_12144846_SNP A T 0.2423 47 147 0.9484 9.4806849265540594E-01
X_12144847_SNP T C 0.2424 48 150 0.9588 9.5863881839162424E-01
X_12144851_SNP C T 0.2835 55 139 0.508 5.0319832990993729E-01
X_12144915_SNP A T 0.1122 22 174 0.014 1.2745489694935278E-02
X_12144965_SNP T G 0.1099 21 170 0.09687 9.2010000174039819E-02
X_12144995_SNP T A 0.1111 22 176 0.05389 5.2256393454130586E-02
X_12145023_SNP A G 0.1117 21 167 0.02824 2.6364848060326542E-02
X_12145053_SNP C T 0.2281 39 132 0.2266 2.3428524902632186E-01
X_12145091_SNP G T 0.08982 15 152 0.6127 5.9414831261706169E-01
X_12145261_SNP G A 0.3242 59 123 0.804 8.0039978444707915E-01
X_12145284_SNP A C 0.401 77 115 0.5899 5.8773403002920288E-01
X_12145312_SNP G C 0.4362 82 106 0.7037 6.9966944987671298E-01
X_12145479_SNP A C 0.3404 64 124 0.6993 6.9273438018787981E-01
X_12145482_SNP A G 0.3277 58 119 0.9971 9.9697905913888540E-01
X_12145525_SNP A G 0.09231 18 177 0.1035 1.0020308021124757E-01
X_12145666_SNP A G 0.3925 73 113 0.9283 9.2598505173180445E-01
X_12145696_INS AC A 0.2421 46 144 0.0228 2.0110725789241505E-02
X_12145814_INS G GGGATTG 0.08092 14 159 0.7142 7.1762653614364036E-01
X_12145815_SNP G C 0.05376 10 176 0.8701 8.7640475380987148E-01
X_12145819_INS TGGGATT T 0.09845 19 174 0.1865 1.7859307443194417E-01
X_12146064_SNP A C 0.1217 23 166 0.4232 4.1529898340213378E-01
X_12146173_SNP T G 0.1684 33 163 0.3931 3.8931147953056133E-01
X_12146582_SNP A G 0.2959 58 138 0.2477 2.4226348137663423E-01
X_12146592_DEL G GGGAGGGAGCG 0.25 45 135 0.3457 3.3516211430536302E-01
```
