## Supplementary material for "Roles of *PKCdelta* in Photoperiod and Circadian Regulations in *Drosophila melanogaster*": File S5 (part 115 of 123)

```
X_12146696_SNP C T 0.3249 64 133 0.6864 6.8648984908783250E-01
X_12146727_SNP A G 0.2828 56 142 0.2039 1.9892163716192057E-01
X_12146740_SNP A G 0.2879 57 141 0.2544 2.5067229376898603E-01
X_12146752_SNP C T 0.3147 62 135 0.3297 3.2646891897505392E-01
X_12146757_SNP A G 0.2947 56 134 0.2146 2.0283516954844572E-01
X_12146779_SNP A T 0.2551 50 146 0.3326 3.2901178406460774E-01
X_12146826_SNP A T 0.24 48 152 0.1861 1.8336606658197452E-01
X_12146829_SNP G T 0.2374 47 151 0.1732 1.6958377822661963E-01
X_12146832_SNP T G 0.2424 48 150 0.1996 1.9517887940963741E-01
X_12146846_SNP G A 0.2273 45 153 0.1787 1.7483783161804112E-01
X_12146986_SNP C G 0.2708 52 140 0.5293 5.2113978929305949E-01
X_12146987_SNP T C 0.2784 54 140 0.9025 9.0165788451883810E-01
X_12147079_SNP C A 0.2513 47 140 0.3014 2.8928171371790667E-01
X_12147101_SNP A G 0.06667 13 182 0.4121 4.0731738182860533E-01
X_12147427_SNP G C 0.1546 30 164 0.02176 2.6032339896064096E-02
X_12147586_SNP G A 0.1295 25 168 0.115 1.0700753051428680E-01
X_12147656_SNP T C 0.132 26 171 0.09037 8.6868318341134176E-02
X_12147694_SNP C G 0.3627 70 123 0.3944 3.8844359735242606E-01
X_12147717_SNP C T 0.4103 80 115 0.07986 7.5092758897203252E-02
X_12147739_SNP A G 0.1231 24 171 0.208 2.0112971455356665E-01
X_12147795_SNP C T 0.1371 27 170 0.1018 9.8569693771456190E-02
X_12147854_SNP T C 0.09045 18 181 0.3652 3.6303442425000476E-01
X_12147904_SNP T C 0.1701 33 161 0.4746 4.7341943201301595E-01
X_12147982_SNP C G 0.198 39 158 0.9881 9.8803654435198873E-01
X_12147985_SNP A G 0.3128 61 134 0.3808 3.7839668878016186E-01
X_12148017_SNP A G 0.08718 17 178 0.1627 1.5771256322063953E-01
X_12148030_SNP A T 0.08586 17 181 0.4533 4.5085372569872695E-01
X_12148055_SNP A T 0.09645 19 178 0.4561 4.5240958966416833E-01
X_12148071_SNP C A 0.07732 15 179 0.5344 5.2881595402555992E-01
X_12148276_SNP T C 0.2424 48 150 0.2243 2.2152550760938794E-01
X_12148384_INS AAGCAA A 0.3021 58 134 0.01754 1.6317044943321316E-02
X_12148573_SNP T C 0.3194 61 130 0.02057 2.0740416668850698E-02
X_12148583_INS AA G 0.2835 55 139 0.3884 3.8249484802058975E-01
X_12148733_SNP A T 0.4844 93 99 0.3639 3.6517902944396019E-01
X_12148754_SNP C A 0.1667 32 160 0.6137 6.1418373117671754E-01
X_12148781_SNP A C 0.254 48 141 0.5595 5.5543328446633611E-01
X_12148810_SNP T C 0.2732 53 141 0.2899 2.9256001676477839E-01
X_12148878_INS A ACATCGATAAACA 0.4845 94 100 0.1325 1.2728010165944847E-01
X_12148922_SNP A G 0.2865 53 132 0.2436 2.5987221844695041E-01
X_12148925_DEL C CCA 0.2513 47 140 0.2752 2.8940316079449357E-01
X_12148969_SNP C T 0.349 67 125 0.3207 3.1259819907110542E-01
X_12148977_SNP G C 0.2296 45 151 0.9277 9.2693522802292405E-01
X_12149443_SNP G A 0.3418 67 129 0.3773 3.7420847468584906E-01
X_12149525_SNP A T 0.3077 60 135 0.4886 4.8272153519631145E-01
X_12149529_DEL T TT 0.2258 42 144 0.409 4.0311729492063741E-01
X_12149556_SNP G A 0.4093 79 114 0.0715 6.7470866117611508E-02
X_12149696_SNP C A 0.4105 78 112 0.9335 9.3201879293589296E-01
X_12149697_SNP A C 0.3698 71 121 0.4629 4.5951093033323487E-01
X_12149730_SNP A G 0.3163 62 134 0.9258 9.2625477475020013E-01
X_12149803_SNP T C 0.1526 29 161 0.9689 9.6821855002233126E-01
X_12149873_SNP C G 0.175 35 165 0.982 9.8190225215809945E-01
X_12149883_SNP T C 0.1554 30 163 0.4326 4.2550857298901246E-01
X_12149935_SNP G C 0.2332 45 148 0.04874 4.9075004039180893E-02
X_12149951_SNP G T 0.2435 47 146 0.04409 4.3799351957930693E-02
X_12149976_SNP A G 0.05076 10 187 0.04624 4.4452096817343585E-02
X_12150295_SNP A T 0.2615 51 144 0.9856 9.8534616396887786E-01
X_12150531_SNP T A 0.2042 39 152 0.4887 4.8089590298753782E-01
X_12150585_SNP C T 0.1624 32 165 0.674 6.7188567278619526E-01
X_12150852_SNP T A 0.4368 83 107 0.3163 3.0610132927087974E-01
X_12150864_SNP C A 0.4844 93 99 0.6191 6.1345864565231745E-01
X_12150874_SNP A G 0.3822 73 118 0.7951 7.9525725027986705E-01
X_12150890_SNP C G 0.05612 11 185 0.002968 2.6083305878087460E-03
X_12150932_SNP T A 0.1066 21 176 0.3769 3.8254337756404644E-01
X_12150933_SNP T C 0.3724 73 123 0.8842 8.8290755298911661E-01
X_12150937_SNP G C 0.4873 96 101 0.6322 6.2935155573487123E-01
X_12150969_SNP G A 0.3927 75 116 0.6315 6.2508180674364788E-01
X_12151214_SNP A G 0.1364 27 171 0.7272 7.2440545015605640E-01
X_12151241_SNP G A 0.268 52 142 0.4139 4.1524832797823441E-01
X_12151258_SNP A G 0.08808 17 176 0.9448 9.4547164714978993E-01
X_12151308_SNP C A 0.07614 15 182 0.5972 6.0004708634223969E-01
X_12151320_SNP A T 0.1162 23 175 0.979 9.7878267938587538E-01
X_12151337_SNP A G 0.2113 41 153 0.9729 9.7320915191595292E-01
X_12151363_SNP T A 0.201 39 155 0.7835 7.8435095715296532E-01
X_12151380_SNP G A 0.224 43 149 0.7208 7.1984919835252459E-01
X_12151397_SNP C T 0.1276 25 171 0.7755 7.7238424965419228E-01
X_12151446_SNP A T 0.1168 23 174 0.9986 9.9856681693538951E-01
X_12151501_SNP A G 0.08205 16 179 0.4777 4.7121639143633021E-01
X_12151545_SNP C T 0.1156 23 176 0.8893 8.8840426868706168E-01
X_12151789_SNP A C 0.07692 15 180 0.5112 5.0621823685369383E-01
X_12151795_SNP C A 0.09645 19 178 0.2519 2.5179475208765056E-01
X_12152369_INS TGT T 0.09302 16 156 0.9818 9.8139885384885028E-01
X_12152551_SNP C G 0.0625 12 180 0.01513 1.3874984457011246E-02
X_12152580_SNP T A 0.2344 45 147 0.4583 4.5140081570116797E-01
X_12152910_SNP C G 0.06218 12 181 0.4162 4.2784720444681568E-01
X_12152967_SNP C T 0.05528 11 188 0.04285 4.1090183019151481E-02
X_12153020_SNP T C 0.1077 21 174 0.8708 8.6917084874985095E-01
X_12153040_SNP C T 0.1099 21 170 0.9946 9.9457252939259977E-01
X_12153062_SNP A C 0.08247 16 178 0.9797 9.7929651189452149E-01
X_12153076_SNP T A 0.07732 15 179 0.8245 8.2164906015586991E-01
X_12153121_SNP G A 0.0733 14 177 0.7365 7.3074668062411452E-01
X_12153153_SNP A T 0.06878 13 176 0.5017 4.9194682906419340E-01
X_12153632_SNP A G 0.1276 25 171 0.998 9.9794111168433541E-01
X_12153659_SNP G A 0.1641 32 163 0.3784 3.7069774779659137E-01
X_12153981_SNP G A 0.06566 13 185 0.0749 7.2073983576623882E-02
X_12154345_SNP G A 0.05584 11 186 0.2031 1.9719897406437281E-01
X_12154537_INS GTGATGGTGGTAG G 0.288 55 136 0.3069 2.9755543087210912E-01
X_12154718_SNP A G 0.1676 31 154 0.9135 9.1247176758210191E-01
X_12154806_INS AC T 0.05102 10 186 0.5912 5.8807955349915519E-01
X_12154810_INS GGAAGG C 0.05584 11 186 0.5032 5.0044785195230712E-01
X_12154812_SNP A T 0.05102 10 186 0.5196 5.1586370396776671E-01
X_12154813_SNP A T 0.06061 12 186 0.5963 5.9218874832760837E-01
X_12154839_SNP C T 0.1888 37 159 0.1375 1.3180619558111684E-01
X_12154891_SNP T C 0.05584 11 186 0.3496 3.4429754344814989E-01
X_12154915_SNP T C 0.05612 11 185 0.5647 5.5931306152788751E-01
X_12154991_SNP T C 0.07653 15 181 0.4104 4.0695724634392549E-01
X_12155134_SNP T A 0.2437 48 149 0.304 3.0062383418644056E-01
X_12155168_DEL T AACCCACGACGAC 0.4565 84 100 0.461 4.7338645437753091E-01
X_12155195_SNP C T 0.08081 16 182 0.3044 3.2023254145614233E-01
X_12155205_SNP A G 0.2932 56 135 0.5482 5.4053107568004233E-01
X_12155220_SNP G C 0.05028 9 170 0.7834 7.8681037446318569E-01
X_12155223_SNP G A 0.1414 28 170 0.1939 1.9082549466924148E-01
X_12155245_SNP A G 0.08673 17 179 0.2308 2.2701370252051944E-01
X_12155250_SNP T G 0.1414 28 170 0.1543 1.5197464042940290E-01
X_12155294_SNP T C 0.12 24 176 0.7449 7.4331930148710845E-01
X_12155334_INS ATTTTA A 0.2921 52 126 0.6707 6.9148566245945697E-01
X_12155444_SNP T A 0.1122 22 174 0.2874 2.8216941973321008E-01
X_12155455_SNP T G 0.171 33 160 0.9419 9.4089212915740550E-01
X_12155457_SNP A G 0.3404 64 124 0.7146 7.0862218146371903E-01
X_12155485_SNP A T 0.06566 13 185 0.04067 3.9641103389654778E-02
X_12155789_SNP A G 0.05128 10 185 0.9131 9.1276376040947382E-01
X_12155790_SNP A G 0.07 14 186 0.6854 6.8356771264715355E-01
X_12155853_SNP A T 0.2902 56 137 0.3554 3.5106890006668812E-01
X_12155859_SNP A C 0.06771 13 179 0.3717 3.6299737158624878E-01
X_12155871_SNP C A 0.05882 11 176 0.5937 5.8677371280982804E-01
X_12155878_DEL T TCC 0.221 40 141 0.5089 5.3458058089325000E-01
X_12156095_DEL AA A 0.4857 85 90 0.7048 7.1184020920263169E-01
X_12156128_DEL GA ACAC 0.1429 28 168 0.1176 1.1261393489890559E-01
X_12156143_SNP G A 0.2143 42 154 0.8469 8.4576445680483081E-01
X_12156169_SNP T A 0.4462 87 108 0.9525 9.5192457491274929E-01
X_12156257_SNP C A 0.4815 91 98 0.2425 2.5221121956578640E-01
X_12156281_SNP T A 0.1885 36 155 0.03254 2.8331697021140061E-02
X_12156421_DEL T TGT 0.09091 15 150 0.382 3.8844607798701880E-01
X_12156492_SNP C T 0.3373 56 110 0.09466 7.7528839792620707E-02
X_12156543_SNP T A 0.4111 74 106 0.3527 3.4437337383003752E-01
X_12156544_SNP C T 0.3867 70 111 0.491 4.8147511567492141E-01
X_12156697_DEL TT T 0.4011 73 109 0.1972 1.8314482962379230E-01
X_12156737_DEL C AT 0.1823 33 148 0.173 1.6587181666754858E-01
X_12156745_SNP A G 0.1256 25 174 0.7263 7.2397962978550268E-01
X_12156753_SNP C T 0.4021 78 116 0.1221 1.2253285523575763E-01
X_12156761_SNP A G 0.4564 89 106 0.2064 2.0847580073475613E-01
X_12156776_SNP G A 0.2513 49 146 0.0272 2.5385056811829912E-02
X_12156780_SNP C T 0.4536 88 106 0.1838 1.8512205980852359E-01
X_12156782_SNP C T 0.3938 76 117 0.1225 1.2270446501425281E-01
X_12156919_SNP C G 0.2902 56 137 0.103 9.6287201682998314E-02
X_12156933_SNP C T 0.3212 62 131 0.03565 3.2849764459810513E-02
X_12156952_SNP G A 0.3005 58 135 0.05677 5.2611864717550708E-02
X_12156977_SNP T C 0.1237 23 163 0.5015 4.9059297069936325E-01
X_12157077_SNP T A 0.3508 67 124 0.1048 9.9752396040483582E-02
X_12157108_SNP T C 0.07107 14 183 0.5697 5.6519965106942838E-01
X_12157242_SNP A T 0.1436 28 167 0.7075 7.0474633668006537E-01
X_12157311_SNP T C 0.07653 15 181 0.4958 4.9077050587781867E-01
X_12157525_SNP A T 0.1117 22 175 0.537 5.3343775188216558E-01
X_12157629_SNP C T 0.2435 47 146 0.06201 5.7755049383993597E-02
X_12157673_SNP C A 0.2347 46 150 0.1745 1.6881728559328768E-01
X_12157787_SNP A T 0.06667 13 182 0.7014 6.9746483394945280E-01
X_12157823_SNP A G 0.05528 11 188 0.5248 5.2130845049508501E-01
X_12157897_SNP T A 0.159 31 164 0.1238 1.1771597365753605E-01
X_12157913_SNP G T 0.06218 12 181 0.6852 6.7923994362573903E-01
X_12157925_SNP A C 0.1421 27 163 0.3318 3.2126917456154114E-01
X_12158285_DEL ACTCA A 0.2097 39 147 0.5763 5.7177911003221293E-01
X_12158306_INS TGT T 0.08205 16 179 0.4833 4.8154517092901117E-01
X_12158343_INS CACACACAC C 0.1022 19 167 0.3919 3.8299018320451328E-01
X_12158344_SNP G A 0.2363 43 139 0.01735 1.5101542260507424E-02
X_12158362_SNP A T 0.1633 32 164 0.2878 2.8388443411769904E-01
X_12158364_SNP T G 0.3886 75 118 0.02375 2.4236445629880012E-02
X_12158431_SNP C A 0.2656 51 141 0.06404 6.0994338475448884E-02
X_12158452_SNP T C 0.09137 18 179 0.3001 2.9962526413152313E-01
X_12158526_SNP G C 0.1206 24 175 0.4422 4.4015160577990409E-01
X_12158542_DEL TT AAA 0.1071 21 175 0.1054 1.0461503754707979E-01
X_12158577_SNP G A 0.1099 21 170 0.1194 1.1508112590381270E-01
X_12158588_SNP A T 0.0829 16 177 0.1092 1.0465094876870473E-01
X_12158604_SNP G C 0.08377 16 175 0.098 9.3623766752388260E-02
X_12158610_DEL T TT 0.07104 13 170 0.0415 3.6906752464823729E-02
X_12158622_SNP A C 0.1099 21 170 0.1124 1.0883123317491450E-01
X_12158624_SNP C G 0.3297 61 124 0.0005605 4.2325445757408981E-04
X_12158683_SNP T C 0.4421 84 106 0.006187 5.6769033245085386E-03
X_12158685_SNP G A 0.08947 17 173 0.4189 4.1418262192302879E-01
X_12158731_SNP T C 0.1531 30 166 0.03574 3.3780508039469810E-02
X_12158742_SNP C T 0.4219 81 111 0.00841 7.4969226956909454E-03
X_12158748_SNP T A 0.4136 79 112 0.007511 6.5321327971196988E-03
X_12158893_INS C CATTGC 0.3802 73 119 0.02917 2.7684873382883592E-02
X_12158909_SNP C G 0.4898 96 100 0.05125 4.8214309134374606E-02
X_12159006_SNP T G 0.05076 10 187 0.4325 4.2721560934829250E-01
X_12159194_DEL G GAAATGGG 0.1413 26 158 0.2151 1.9893047770094663E-01
X_12159221_SNP C A 0.3281 63 129 0.2387 2.3224696685432999E-01
X_12159476_SNP A C 0.3163 62 134 0.6977 6.9458688903883803E-01
X_12159891_SNP T A 0.1082 21 173 0.3747 3.7590015862411486E-01
X_12159892_DEL T TACG 0.09794 19 175 0.2566 2.5830976875240597E-01
X_12159999_SNP A G 0.05025 10 189 0.2427 2.3900250969390757E-01
X_12160000_SNP A G 0.4362 82 106 0.1202 1.3368443395221397E-01
X_12160169_DEL T TT 0.3804 70 114 0.7938 7.9333023575543649E-01
X_12160261_SNP T C 0.1385 27 168 0.1522 1.4832085144595197E-01
X_12160292_SNP A C 0.1624 32 165 0.156 1.5264862482930575E-01
X_12160449_SNP T C 0.1399 27 166 0.8184 8.1685653432604788E-01
X_12160481_SNP G A 0.3211 61 129 0.3048 2.9613242871058754E-01
X_12160515_SNP G C 0.1495 29 165 0.1092 1.0823592709128849E-01
X_12160543_SNP A G 0.1168 23 174 0.1055 1.0271180421400739E-01
X_12160566_SNP C T 0.05528 11 188 0.1792 1.7574960771326964E-01
X_12160591_SNP G C 0.2741 54 143 0.6095 6.0552279883608429E-01
X_12160614_SNP T A 0.1206 24 175 0.6135 6.1041326111206873E-01
X_12160624_SNP C G 0.1206 24 175 0.1817 1.7792085326916340E-01
X_12160653_INS AAAA A 0.3138 59 129 0.1113 1.0423002512253943E-01
X_12160669_SNP A G 0.197 39 159 0.6552 6.5542447892336542E-01
X_12160672_SNP G A 0.05025 10 189 0.8228 8.2140514229524619E-01
X_12160673_SNP A T 0.25 49 147 0.5739 5.7230017295503011E-01
X_12160722_SNP A G 0.09184 18 178 0.1313 1.2887496334066262E-01
X_12160754_SNP C A 0.102 20 176 0.1489 1.4350765411472166E-01
X_12160810_SNP G A 0.1765 33 154 0.3116 3.0020950270659352E-01
X_12160841_SNP G A 0.3389 61 119 0.106 9.5388771339353196E-02
X_12160845_SNP G A 0.2054 38 147 0.766 7.6115988433307225E-01
X_12160854_SNP G T 0.2402 43 136 0.5122 5.0133789012103402E-01
X_12160877_SNP A T 0.3571 65 117 0.1905 1.8368451550599219E-01
X_12160880_SNP A C 0.3626 66 116 0.19 1.8328985475222093E-01
X_12160883_SNP A C 0.3631 65 114 0.1554 1.5525346879558499E-01
X_12160885_INS AGA A 0.3176 54 116 0.08697 9.7929523809168639E-02
X_12160928_SNP C T 0.3842 73 117 0.1565 1.4784821872131526E-01
X_12161054_SNP T A 0.05051 10 188 0.1582 1.5409675416147151E-01
X_12161119_SNP C T 0.1451 28 165 0.7738 7.7200279049313769E-01
X_12161285_SNP T C 0.1949 38 157 0.1926 1.9587524129455314E-01
X_12161304_DEL AAAA A 0.3424 63 121 0.1549 1.5101388222628909E-01
X_12161470_SNP A G 0.06701 13 181 0.5082 5.0184910930994175E-01
X_12161507_INS G GG 0.1058 20 169 0.05092 5.5071565464190085E-02
X_12161578_SNP A G 0.2632 50 140 0.1429 1.5961819661177523E-01
X_12161628_INS TT T 0.2312 40 133 0.1115 1.0777299293071696E-01
X_12161681_INS TAT T 0.2449 48 148 0.4558 4.5474833868884368E-01
X_12161719_SNP C A 0.4921 94 97 0.5684 5.6244640443953742E-01
X_12161747_SNP T C 0.2629 51 143 0.1007 9.5627927223315590E-02
X_12161831_SNP C T 0.1077 21 174 0.2266 2.2136969986259558E-01
X_12161848_DEL G GG 0.2389 43 137 0.7453 7.4078989742687318E-01
X_12161921_SNP T C 0.3459 64 121 0.6545 6.4705762539599965E-01
X_12161933_SNP T A 0.08247 16 178 0.4201 4.1100226385398364E-01
X_12161977_SNP G T 0.05128 10 185 0.1813 1.7439179574641572E-01
X_12161983_SNP A C 0.3511 66 122 0.6923 6.8593593891386928E-01
X_12161988_SNP G T 0.1282 25 170 0.8198 8.1707497104209192E-01
X_12162011_SNP T C 0.3681 67 115 0.6207 6.1125057474632172E-01
X_12162014_SNP C T 0.3523 68 125 0.4558 4.4802561702324539E-01
X_12162015_SNP T A 0.2021 39 154 0.914 9.1280802316513954E-01
X_12162049_SNP G A 0.1015 20 177 0.6073 6.0244861329227839E-01
X_12162050_SNP C T 0.09645 19 178 0.53 5.2445807466304151E-01
X_12162078_SNP A G 0.4694 92 104 0.91 9.1003950416718116E-01
X_12162117_SNP T C 0.1117 22 175 0.7896 7.8726736050088009E-01
X_12162147_SNP G A 0.07576 15 183 0.9947 9.9465530398053670E-01
X_12162156_SNP C T 0.4175 81 113 0.9201 9.2022154618571983E-01
X_12162160_SNP G A 0.1256 25 174 0.6579 6.5510692238017565E-01
X_12162229_SNP T A 0.05528 11 188 0.2116 2.0760182213154976E-01
X_12162304_SNP C G 0.2353 44 143 0.3271 3.2185535386667519E-01
X_12162308_SNP A C 0.06771 13 179 0.6698 6.6476824005367185E-01
X_12162312_SNP T A 0.07254 14 179 0.8737 8.7129858188329079E-01
X_12162322_SNP C A 0.2012 33 131 0.6723 6.5519267617284260E-01
X_12162339_SNP A C 0.06736 13 180 0.5589 5.5025105114486028E-01
X_12162487_INS GCGTGTGTG G 0.1758 32 150 0.01029 9.9039644712675626E-03
X_12162698_INS TT T 0.2088 38 144 0.3094 3.0079361917119551E-01
X_12162895_SNP C T 0.2606 43 122 0.004588 5.1884505341610035E-03
X_12162916_SNP G A 0.05143 9 166 0.5619 5.5651157369150650E-01
X_12162926_SNP T G 0.05464 10 173 0.7369 7.3096750538750999E-01
X_12162928_SNP C A 0.2182 36 129 0.04112 6.9090785696892199E-02
X_12163204_SNP G A 0.2487 47 142 0.07777 7.1035642305462082E-02
X_12163206_DEL A AGGT 0.1198 23 169 0.1907 1.8479108373639808E-01
X_12163225_SNP T C 0.0582 11 178 0.403 4.0566552793772126E-01
X_12163275_SNP G T 0.1927 37 155 0.6811 6.7523221024647828E-01
X_12163287_SNP A C 0.1842 35 155 0.9516 9.5230767970337438E-01
X_12163291_SNP A T 0.1905 36 153 0.9434 9.4438874825868913E-01
X_12163299_SNP T C 0.1615 31 161 0.4192 4.0979743748351216E-01
X_12163327_SNP G A 0.2074 39 149 0.2745 2.6268016054618271E-01
X_12163347_SNP C T 0.4565 84 100 0.6352 6.2496171537316492E-01
X_12163354_SNP T A 0.4599 86 101 0.4919 4.7965098590980648E-01
X_12163355_SNP C A 0.1827 36 161 0.9419 9.4124709237699256E-01
X_12163358_SNP T C 0.2176 42 151 0.171 1.6387026906547209E-01
X_12163421_SNP A G 0.1224 24 172 0.7325 7.2942097643894432E-01
X_12163440_DEL T TTCTAGCTAT 0.4185 77 107 0.5855 5.8419062029838087E-01
X_12163477_DEL CAA TTGCTCTGATT 0.05556 11 187 0.252 2.4851632896830156E-01
X_12163496_INS G GTTGCAG 0.3369 63 124 0.7512 7.4597161911446030E-01
X_12163518_SNP C T 0.4404 85 108 0.988 9.8793503836471153E-01
X_12163556_SNP A G 0.3838 71 114 0.5402 5.3435511424204529E-01
X_12163565_SNP C T 0.135 27 173 0.8613 8.6044222028945161E-01
X_12163578_SNP T A 0.1357 27 172 0.9016 9.0076778357495579E-01
X_12163597_DEL T TCC 0.12 24 176 0.4433 4.4043818353730879E-01
X_12163604_SNP T C 0.08081 16 182 0.2028 2.0053055758470462E-01
X_12163719_SNP T C 0.06667 13 182 0.1878 1.8350949408135020E-01
X_12163911_INS G GG 0.07487 14 173 0.8974 8.9666439978837864E-01
X_12163990_SNP A G 0.1055 21 178 0.9426 9.4237905325081117E-01
X_12163992_SNP A G 0.1641 32 163 0.4747 4.6902995741590758E-01
X_12164063_INS AGA A 0.328 62 127 0.7015 7.0577085178616539E-01
X_12164083_DEL G TA 0.2615 51 144 0.5484 5.4800332465520940E-01
X_12164124_INS AA A 0.2423 47 147 0.2806 2.8494171310400418E-01
X_12164138_SNP T C 0.05556 11 187 0.3579 3.5452889675099364E-01
X_12164196_SNP C T 0.2806 55 141 0.06323 5.9397149652020448E-02
X_12164209_SNP T A 0.06701 13 181 0.6211 6.1538598708944192E-01
X_12164234_SNP T A 0.2926 55 133 0.3304 3.3411910230726416E-01
X_12164292_SNP A G 0.3278 59 121 0.1241 1.2362397504239098E-01
X_12164306_DEL C TTATGT 0.2514 45 134 0.1851 1.6818319750567690E-01
X_12164362_SNP T C 0.1593 29 153 0.7178 7.1739321958567071E-01
X_12164418_DEL G TATGACGA 0.153 28 155 0.5476 5.3601042491539030E-01
X_12164427_SNP C A 0.153 28 155 0.5576 5.4592049634334572E-01
X_12164481_SNP G A 0.3497 57 106 0.87 8.6577124956245366E-01
X_12164495_SNP G A 0.4313 69 91 0.7965 7.8578220871055438E-01
X_12164511_SNP C T 0.1568 29 156 0.8652 8.6188715199347032E-01
X_12164512_SNP T C 0.164 31 158 0.6948 6.8694251809393436E-01
X_12164676_SNP C G 0.4974 96 97 0.8395 8.3871857554579243E-01
X_12164681_SNP C T 0.1582 31 165 0.3159 3.1159468878298413E-01
X_12164905_SNP C T 0.3929 77 119 0.91 9.0899130373312043E-01
X_12164923_SNP G T 0.09045 18 181 0.8142 8.1279274796689949E-01
X_12164936_SNP T A 0.08586 17 181 0.8622 8.6131503957186850E-01
X_12164988_SNP C G 0.1117 22 175 0.9731 9.7296122061019197E-01
X_12165104_SNP A G 0.09045 18 181 0.1193 1.1614903240673435E-01
X_12165114_DEL A AC 0.06736 13 180 0.9259 9.2559011606447184E-01
X_12165174_SNP G A 0.05556 11 187 0.6267 6.2548740705816752E-01
X_12165186_SNP C T 0.4767 92 101 0.8102 8.0924236345176404E-01
X_12165219_SNP G A 0.3923 71 110 0.05656 5.5337283950327679E-02
X_12165235_SNP A T 0.08543 17 182 0.000421 3.7393632227647288E-04
X_12165264_SNP G A 0.05025 10 189 0.3708 3.7439747496964537E-01
X_12165360_SNP T C 0.08247 16 178 0.8296 8.2976104357460145E-01
X_12165379_SNP T C 0.102 20 176 0.2693 2.6266443570745346E-01
X_12165409_SNP A C 0.1495 29 165 0.61 6.0575253637034243E-01
X_12165410_SNP G T 0.148 29 167 0.6804 6.7666995444752587E-01
X_12165428_SNP C T 0.08673 17 179 0.3728 3.6567698257994019E-01
X_12165431_SNP A T 0.2923 57 138 0.872 8.7075957645937252E-01
X_12165439_SNP A T 0.09137 18 179 0.3306 3.2440993155733744E-01
X_12165443_SNP T C 0.3949 77 118 0.2558 2.5310874438615094E-01
X_12165458_INS TT T 0.1263 24 166 0.5816 5.7602391648487306E-01
X_12165465_SNP G A 0.4103 80 115 0.4247 4.1895659233013494E-01
X_12165466_SNP G A 0.4821 81 87 0.3157 2.8941705886316405E-01
X_12165480_DEL A AATATCT 0.4141 82 116 0.1357 1.3177588907569093E-01
X_12165487_INS TCACCAA T 0.4154 81 114 0.1453 1.3926684010312562E-01
X_12165493_SNP C G 0.1106 22 177 0.2193 2.1530735721758842E-01
X_12165506_SNP T C 0.4021 76 113 0.6788 6.7628229266656814E-01
X_12165525_SNP C T 0.2953 57 136 0.9822 9.8192891679411975E-01
X_12165545_SNP G C 0.1224 24 172 0.3323 3.2541810328763376E-01
X_12165553_SNP C A 0.3918 76 118 0.2734 2.6487403701460166E-01
X_12165563_SNP T C 0.1436 28 167 0.2969 2.8873492331952155E-01
X_12165607_SNP T A 0.3918 76 118 0.4947 4.9397164755264489E-01
X_12165626_SNP A G 0.1106 22 177 0.3202 3.1606021710225496E-01
X_12165819_SNP C T 0.1927 37 155 0.4439 4.4688954421865035E-01
X_12166025_SNP C T 0.3231 63 132 0.8498 8.4778928476701720E-01
X_12166043_SNP A G 0.1786 35 161 0.3792 3.7168560611570012E-01
X_12166287_SNP C G 0.2448 47 145 0.2536 2.4946793732663042E-01
X_12166344_SNP C A 0.1693 32 157 0.03303 3.6524226707178892E-02
X_12166487_INS CGCAAC C 0.4693 84 95 0.1389 1.3186516817160909E-01
X_12166500_DEL T TGAGCTCGGT 0.06566 13 185 0.9795 9.7938657073100632E-01
X_12166564_SNP A T 0.1786 35 161 0.6315 6.2680728369452998E-01
X_12166617_SNP C T 0.3128 61 134 0.03649 3.5022376692549366E-02
X_12166638_SNP A G 0.1726 34 163 0.7797 7.7908582146496486E-01
X_12166663_SNP T A 0.05556 11 187 0.4964 4.9204369490317557E-01
X_12166685_SNP A T 0.3144 61 133 0.5837 5.7928671407128918E-01
X_12166694_SNP A G 0.06 12 188 0.4178 4.1485590758845481E-01
X_12166700_SNP A G 0.05556 11 187 0.3199 3.1531906116543118E-01
X_12166752_SNP C G 0.2344 45 147 0.6389 6.3301303283244681E-01
X_12166782_SNP A G 0.1128 22 173 0.09549 9.0879597639406784E-02
X_12166831_SNP T C 0.07179 14 181 0.2939 2.8999748458450958E-01
X_12166841_SNP A G 0.4072 79 115 0.2745 2.7179143071572165E-01
X_12166877_SNP C T 0.3077 60 135 0.5198 5.1490521445319248E-01
X_12166883_SNP G A 0.1117 22 175 0.399 3.9433793872540912E-01
X_12166953_SNP G A 0.4032 75 111 0.3614 3.4959488221749391E-01
X_12166956_SNP A C 0.4237 75 102 0.4565 4.3860360607154514E-01
X_12166970_SNP G A 0.2275 43 146 0.5536 5.4818721820105598E-01
X_12167044_SNP G A 0.09137 18 179 0.3978 3.9348501294429239E-01
X_12167054_SNP C A 0.07614 15 182 0.4074 4.0335740986586188E-01
X_12167089_SNP T G 0.08122 16 181 0.4096 4.0420942387900949E-01
X_12167091_SNP T C 0.4847 95 101 0.04811 4.7813032451821211E-02
X_12167093_SNP A T 0.3041 59 135 0.03222 3.0765762737426639E-02
X_12167185_SNP T G 0.06 12 188 0.2276 2.2464141426795858E-01
X_12167213_SNP A G 0.07107 14 183 0.7073 7.0404792819304718E-01
X_12167270_SNP G A 0.4743 83 92 0.414 4.5324162876739493E-01
X_12167274_SNP G A 0.3678 64 110 0.2952 2.7285249237029474E-01
X_12167323_SNP T A 0.05102 10 186 0.1741 1.6943752153278202E-01
X_12167350_SNP A T 0.3706 73 124 0.1873 1.8313606278389150E-01
X_12167371_SNP A G 0.09424 18 173 0.6112 6.0573658063799418E-01
X_12167377_SNP T C 0.1237 24 170 0.5141 5.1027218307916833E-01
X_12167674_SNP A G 0.18 36 164 0.3111 3.0803284912880591E-01
X_12167682_SNP C T 0.09645 19 178 0.1608 1.5533114860635833E-01
X_12167683_SNP A G 0.07071 14 184 0.01162 1.0770605893582207E-02
X_12167696_SNP T A 0.1465 29 169 0.2259 2.2358539800398158E-01
X_12167713_SNP C T 0.05051 10 188 0.1238 1.1986776075050576E-01
X_12167715_SNP A G 0.05051 10 188 0.1238 1.1986776075050576E-01
X_12167718_SNP A G 0.05025 10 189 0.1209 1.1772344590990091E-01
X_12167719_SNP G A 0.05051 10 188 0.1238 1.1986776075050576E-01
X_12167724_SNP G T 0.3112 61 135 0.3765 3.6982443591044767E-01
X_12167731_SNP G T 0.3163 62 134 0.4337 4.2964360492480691E-01
X_12167733_SNP G A 0.05051 10 188 0.1699 1.6515794957579655E-01
X_12167734_SNP G A 0.3692 72 123 0.07684 7.3694469347651725E-02
X_12167747_SNP G T 0.09091 18 180 0.587 5.8357367059416931E-01
X_12167750_SNP C A 0.3198 63 134 0.3211 3.1775192383357320E-01
X_12167755_SNP C T 0.05263 10 180 0.07366 7.3251303119688110E-02
X_12167799_SNP A T 0.07368 14 176 0.7959 7.9106764123811080E-01
X_12167800_DEL A AAGTTAAGTTA 0.3085 58 130 0.4082 3.9489225333518729E-01
X_12167814_SNP A T 0.1693 32 157 0.8748 8.7375946364498536E-01
X_12167836_SNP T C 0.3282 64 131 0.7905 7.9043308443617866E-01
X_12167842_SNP A T 0.3046 60 137 0.6077 6.0980513871617359E-01
X_12167857_SNP T C 0.2974 58 137 0.6728 6.7353731321949784E-01
X_12167859_MNP CAATG TTTGC 0.3093 60 134 0.6487 6.4864051719177407E-01
X_12167865_SNP G T 0.3057 59 134 0.7148 7.1455997291599382E-01
X_12167867_SNP T C 0.3057 59 134 0.6289 6.2801745888244365E-01
X_12167872_SNP A G 0.3144 61 133 0.4772 4.6985747549645795E-01
X_12167874_SNP A T 0.467 92 105 0.2791 2.7339548244382728E-01
X_12167876_INS TGAAC T 0.3196 62 132 0.5096 5.0360932241377587E-01
X_12167881_SNP A T 0.3144 61 133 0.4712 4.6439494428030603E-01
X_12167882_SNP A G 0.3109 60 133 0.5327 5.3057358205624205E-01
X_12167886_SNP T A 0.3214 63 133 0.5709 5.6594328288488960E-01
X_12167888_INS TGCATTCATAAGTAAT G 0.3232 64 134 0.5418 5.3779146991318716E-01
X_12167896_SNP A C 0.4817 92 99 0.6227 6.2170425140857000E-01
X_12167907_SNP T C 0.3212 62 131 0.9868 9.8654317007741943E-01
X_12167964_SNP C G 0.3089 59 132 0.5511 5.4529536443335147E-01
X_12168289_SNP A T 0.3418 67 129 0.3525 3.4491962401678200E-01
X_12168329_SNP A C 0.2755 54 142 0.167 1.6846547281879087E-01
X_12168353_DEL T TACTGGT 0.3204 58 123 0.06073 6.2024451874584496E-02
X_12168370_DEL G GTAG 0.3228 61 128 0.2158 2.0543387583691297E-01
X_12168385_SNP C T 0.2031 39 153 0.01022 9.0164958910969942E-03
X_12168487_SNP C T 0.1436 28 167 0.9131 9.1246058153622567E-01
X_12168506_SNP G A 0.3651 69 120 0.412 4.0852292133209911E-01
X_12168558_INS AGAAATTGAAATTGTATACTACACA A 0.4611 83 97 0.7984 7.9635343159593330E-01
X_12168601_SNP T A 0.4485 87 107 0.08737 8.6716500889615911E-02
X_12168847_SNP G T 0.1162 23 175 0.3549 3.5010710202414475E-01
X_12169081_SNP T A 0.1077 21 174 0.2491 2.4522848255177820E-01
X_12169095_SNP T G 0.4975 98 99 0.0651 6.1865360448369641E-02
X_12169149_SNP C T 0.1616 32 166 0.2524 2.4776212374050977E-01
X_12169260_SNP T A 0.2371 46 148 0.4827 4.7908212408815998E-01
X_12169297_SNP T G 0.3 57 133 0.3597 3.5056120324605533E-01
X_12169305_SNP C T 0.1582 31 165 0.3477 3.4073544495743546E-01
X_12169327_SNP C T 0.1162 23 175 0.07311 7.1368861080097504E-02
X_12169425_SNP T C 0.1487 29 166 0.05178 4.9832282973227983E-02
X_12169461_SNP C T 0.1726 34 163 0.3482 3.4387282309710920E-01
X_12169468_SNP G T 0.1598 31 163 0.2899 2.8136926790129246E-01
X_12169593_SNP A G 0.06122 12 184 0.2774 2.7219330099210648E-01
X_12169709_INS CCTTTT C 0.1327 26 170 0.04819 4.6049089133698339E-02
X_12169740_DEL C CA 0.1538 30 165 0.04268 4.0864399299521313E-02
X_12169834_SNP G A 0.102 20 176 0.1167 1.1282927054701264E-01
X_12169835_SNP T C 0.08333 16 176 0.1019 9.5652238054756755E-02
X_12169839_SNP T G 0.414 77 109 0.3436 3.3251606437814762E-01
X_12169853_SNP A G 0.3632 69 121 0.05769 5.1904568696057481E-02
X_12169865_SNP T A 0.3316 64 129 0.7318 7.3720785868145922E-01
X_12169870_SNP T C 0.2021 39 154 0.1409 1.3490344665379816E-01
X_12170034_SNP G A 0.4643 91 105 0.7624 7.6305156373258209E-01
X_12170069_SNP G T 0.4656 88 101 0.9987 9.9872078970475098E-01
X_12170071_SNP C A 0.4737 90 100 0.8916 8.9299279185198055E-01
X_12170092_SNP T C 0.2194 43 153 0.8382 8.3652528672395221E-01
X_12170100_SNP C T 0.1173 23 173 0.0106 1.0044237252969823E-02
X_12170118_SNP C A 0.1531 30 166 0.06711 6.7654510996800310E-02
X_12170120_SNP G A 0.3814 74 120 0.1704 1.8492089013601987E-01
X_12170121_SNP T C 0.1487 29 166 0.02234 2.0574834461828315E-02
X_12170129_SNP G A 0.4271 82 110 0.1794 1.7309384309387676E-01
X_12170145_DEL C TAA 0.4255 80 108 0.06082 6.4488973143627143E-02
X_12170149_SNP G T 0.4375 84 108 0.07403 8.1267893222382717E-02
X_12170159_SNP T G 0.1701 33 161 0.4263 4.2867239305096883E-01
X_12170163_SNP G A 0.1675 32 159 0.4577 4.5754317673437372E-01
X_12170165_SNP A G 0.4462 87 108 0.3884 3.8317552882908568E-01
X_12170168_SNP C T 0.201 39 155 0.3406 3.4252697412481214E-01
X_12170174_SNP T A 0.07 14 186 0.8921 8.9146944833773323E-01
X_12170180_SNP A C 0.1173 23 173 0.0004291 4.7851176551363565E-04
X_12170197_SNP T G 0.2435 47 146 0.04897 5.1755171411581646E-02
X_12170527_SNP C T 0.467 92 105 0.2498 2.4433735751261831E-01
X_12170916_SNP C T 0.2741 54 143 0.9258 9.2487611724164787E-01
X_12170939_SNP A G 0.06533 13 186 0.1975 1.9354288377176787E-01
X_12170972_SNP G A 0.3046 60 137 0.5801 5.7557233304441735E-01
X_12171004_SNP T C 0.3939 78 120 0.3306 3.2607420173771995E-01
X_12171026_SNP G A 0.3711 72 122 0.3782 3.7504816646260164E-01
X_12171027_SNP G A 0.3743 70 117 0.2552 2.4790829009817328E-01
X_12171034_SNP C A 0.3763 73 121 0.4497 4.4440859511737174E-01
X_12171071_SNP C T 0.3096 61 136 0.7041 7.0169263841398744E-01
X_12171084_SNP T A 0.2932 56 135 0.579 5.7114884271014321E-01
X_12171091_SNP A T 0.356 68 123 0.3459 3.3664683604943824E-01
X_12171092_SNP T G 0.05155 10 184 0.2747 2.6698776027019733E-01
X_12171095_SNP T A 0.356 68 123 0.2982 2.8653511477057680E-01
X_12171096_SNP A T 0.0567 11 183 0.1843 1.7625305409774572E-01
X_12171103_SNP T A 0.3542 68 124 0.2342 2.2537891888696837E-01
X_12171104_SNP G A 0.3508 67 124 0.2486 2.3916829939265494E-01
X_12171111_SNP A G 0.3655 72 125 0.3312 3.2557573535352691E-01
X_12171114_SNP A C 0.366 71 123 0.4008 3.9390445738129520E-01
X_12171347_DEL T TT 0.2222 42 147 0.8139 8.1229071457260105E-01
X_12171445_SNP T A 0.1347 26 167 0.4855 4.7971138790077117E-01
X_12171523_SNP C A 0.07614 15 182 0.961 9.6051189024917349E-01
X_12171561_SNP C T 0.06701 13 181 0.3994 3.9281840433042348E-01
X_12171692_SNP A T 0.102 20 176 0.5848 6.2471104586636350E-01
X_12171789_SNP T C 0.1357 27 172 0.6064 6.0343120348338752E-01
X_12171920_SNP C T 0.0804 16 183 0.3389 3.3527856312479731E-01
X_12172092_SNP A T 0.1789 34 156 0.9712 9.7069588089285008E-01
X_12172132_DEL C CC 0.07035 14 185 0.4441 4.4040333634615092E-01
X_12172221_SNP T C 0.1466 28 163 0.2595 2.5284001630658259E-01
X_12172289_SNP T C 0.1571 30 161 0.4285 4.2169440456730811E-01
X_12172414_SNP G T 0.05051 10 188 0.03694 3.4985635020232747E-02
X_12172561_SNP A C 0.07292 14 178 0.3298 3.1938972793888898E-01
X_12172618_SNP A G 0.3057 59 134 0.8436 8.4428234953642889E-01
X_12172659_SNP T G 0.2344 45 147 0.8818 8.8241913996202270E-01
X_12172661_SNP A T 0.2383 46 147 0.9566 9.5687811005565593E-01
X_12172667_SNP A G 0.2857 56 140 0.9861 9.8621311756578722E-01
X_12172762_SNP G T 0.2751 52 137 0.5661 5.7815815844386764E-01
X_12172790_SNP A C 0.2649 49 136 0.8182 8.1908060568485352E-01
X_12172820_SNP G A 0.05641 11 184 0.3184 3.1614194967782483E-01
X_12172871_SNP T G 0.2945 48 115 0.5105 5.5124376581533208E-01
X_12172899_SNP T C 0.08854 17 175 0.6881 7.1786884952548324E-01
X_12173002_SNP A C 0.1685 31 153 0.5991 6.0583537763603168E-01
X_12173080_SNP C T 0.1969 38 155 0.6144 6.0786407466352055E-01
X_12173295_SNP T G 0.06091 12 185 0.4927 4.8848390298510591E-01
X_12173301_SNP A T 0.07735 14 167 0.4556 4.4736935281267987E-01
X_12173302_SNP G A 0.05236 10 181 0.3742 3.6685697527352612E-01
X_12173314_SNP G T 0.1031 20 174 0.7292 7.2462081694559566E-01
X_12173316_SNP A G 0.101 20 178 0.7683 7.6650565456254083E-01
X_12173532_SNP G A 0.1282 25 170 0.9544 9.5449232907293624E-01
X_12173544_SNP C G 0.05051 10 188 0.4416 4.3912687732389299E-01
X_12173555_SNP G T 0.05612 11 185 0.3523 3.5014555509593925E-01
X_12173798_SNP A G 0.09744 19 176 0.5246 5.2431697959865087E-01
X_12173912_SNP A G 0.132 26 171 0.7661 7.6316647466273535E-01
X_12174031_SNP C T 0.05 10 190 0.01328 1.2708544676041857E-02
X_12174109_DEL A AA 0.05405 10 175 0.9366 9.3549106379824132E-01
X_12174178_SNP G T 0.2359 46 149 0.807 8.0467926917650789E-01
X_12174179_SNP G T 0.224 43 149 0.9554 9.5471580447104332E-01
X_12174185_SNP G T 0.2335 46 151 0.9688 9.6837500141372257E-01
X_12174189_SNP T G 0.2308 45 150 0.91 9.0856315821369682E-01
X_12174397_SNP T G 0.1015 20 177 0.8793 8.7823828031407269E-01
X_12174420_SNP A C 0.08163 16 180 0.7163 7.1656769406793031E-01
X_12174421_DEL A ATTTGCGTATGAGGCACA 0.06667 13 182 0.9214 9.2033210202275595E-01
X_12174496_SNP C G 0.1111 22 176 0.7657 7.6317724495814376E-01
X_12174536_SNP G T 0.3722 67 113 0.05967 5.9049801485566704E-02
X_12174575_SNP T G 0.2732 53 141 0.4153 4.0783789278007954E-01
X_12174748_SNP A G 0.3232 64 134 0.2361 2.3103017165028161E-01
X_12174952_SNP C G 0.1823 35 157 0.755 7.7785771493357081E-01
X_12174953_SNP G C 0.2021 39 154 0.2827 2.7335939165030232E-01
X_12175029_SNP A G 0.2835 55 139 0.6125 6.0595565175594879E-01
X_12175035_SNP A G 0.1162 23 175 0.175 1.7213049928275559E-01
X_12175065_SNP A T 0.2582 47 135 0.3458 3.3195564477731232E-01
X_12175072_SNP A C 0.2649 49 136 0.8169 8.1490322485552158E-01
X_12175129_INS ATTGAGTGCCA A 0.1753 34 160 0.3056 2.9979788945236019E-01
X_12175140_SNP A G 0.1444 27 160 0.1555 1.4478985020382273E-01
X_12175148_SNP T C 0.07895 15 175 0.1418 1.3603381737986542E-01
X_12175286_SNP T C 0.06806 13 178 0.4985 4.9484068727651420E-01
X_12175358_SNP A G 0.1495 29 165 0.2272 2.2279380184491626E-01
X_12175432_SNP A C 0.06154 12 183 0.3702 3.6675141944402645E-01
X_12175433_SNP T A 0.06091 12 185 0.3831 3.8073826830482593E-01
X_12175644_SNP T C 0.08152 15 169 0.8086 8.0345447843063378E-01
X_12175664_SNP C T 0.1106 22 177 0.9977 9.9769641746372406E-01
X_12175724_SNP T C 0.07538 15 184 0.7084 7.0640243368972122E-01
X_12175768_SNP T C 0.08 16 184 0.572 5.6958629488393253E-01
X_12175925_SNP T G 0.09645 19 178 0.9994 9.9939382143324096E-01
X_12175926_SNP T G 0.1061 21 177 0.7404 7.3790761087741807E-01
X_12175928_SNP G C 0.101 20 178 0.6503 6.4689861020240058E-01
X_12175933_INS ATTGTA A 0.1005 20 179 0.9631 9.6286703544817376E-01
X_12175939_SNP T G 0.08673 17 179 0.8583 8.5676106303995014E-01
X_12175940_SNP G A 0.09645 19 178 0.9404 9.3997683829416556E-01
X_12175953_SNP A T 0.0603 12 187 0.3657 3.6374780711206767E-01
X_12176033_DEL A AACAAAAAATGA 0.06 12 188 0.3539 3.5090920526311231E-01
X_12176046_SNP G A 0.05528 11 188 0.4171 4.1332470230449725E-01
X_12176073_DEL T TTGCA 0.05528 11 188 0.5512 5.4929044581876041E-01
X_12176097_SNP T A 0.05584 11 186 0.4911 4.8711932957970938E-01
X_12176124_SNP G A 0.0603 12 187 0.359 3.5496702840592365E-01
X_12176138_SNP G A 0.085 17 183 0.564 5.6154169342087568E-01
X_12176206_SNP G A 0.05612 11 185 0.3167 3.1151513470287462E-01
X_12176284_SNP A C 0.05528 11 188 0.3859 3.8185490706675174E-01
X_12176342_SNP A G 0.1701 33 161 0.9339 9.3286376832150408E-01
X_12176365_SNP C T 0.2183 43 154 0.4471 4.4159498040899547E-01
X_12176845_SNP C T 0.1186 23 171 0.4148 4.0971704371823803E-01
X_12177298_SNP T C 0.2356 45 146 0.1446 1.4048255558952982E-01
X_12177529_SNP A C 0.06771 13 179 0.8272 8.2440386216108785E-01
X_12177530_SNP G A 0.07653 15 181 0.7671 7.6600214935279209E-01
X_12177535_SNP A G 0.0804 16 183 0.7712 7.7015223618404161E-01
X_12177546_SNP A T 0.07143 14 182 0.8045 8.0243382970528709E-01
X_12177553_INS GTG G 0.07143 14 182 0.6021 6.0010782600191992E-01
X_12177562_SNP G A 0.06633 13 183 0.6068 6.0177029144146021E-01
X_12177620_SNP C T 0.08163 16 180 0.3461 3.3931615927409520E-01
X_12177641_SNP T G 0.08854 17 175 0.7272 7.2358379535431039E-01
X_12177671_SNP T A 0.1684 33 163 0.8935 8.9484663960191246E-01
X_12178156_INS C CATAGGACTC 0.1762 34 159 0.8376 8.3554095658802330E-01
X_12178163_SNP G A 0.1735 34 162 0.8505 8.4867506126377379E-01
X_12178231_SNP T G 0.09091 18 180 0.6869 6.9639207792423341E-01
X_12178301_SNP T C 0.09091 18 180 0.7501 7.4796302484364907E-01
X_12178619_SNP A C 0.08673 17 179 0.4114 4.0413875648862418E-01
X_12178683_SNP T G 0.08586 17 181 0.37 3.6502966746680521E-01
X_12178690_SNP C T 0.08629 17 180 0.3907 3.8517129845220954E-01
X_12178786_SNP T A 0.06599 13 184 0.2975 2.9199878508866028E-01
X_12178809_SNP A T 0.09596 19 179 0.4424 4.3813409045814011E-01
X_12178874_INS TT T 0.06742 12 166 0.5033 5.1622620009006615E-01
X_12179005_SNP A G 0.06091 12 185 0.3382 3.3414598316897914E-01
X_12179213_SNP A C 0.4844 93 99 0.5469 5.4354045078377700E-01
X_12179218_SNP A T 0.4709 89 100 0.4238 4.1236202055053472E-01
X_12179235_SNP C G 0.3763 73 121 0.8824 8.8083083159474329E-01
X_12179376_SNP A C 0.276 53 139 0.489 4.7918992207783950E-01
X_12179379_SNP A T 0.2769 54 141 0.5895 5.8872369283932868E-01
X_12179433_SNP T C 0.1026 20 175 0.4139 4.1568996981414641E-01
X_12179458_SNP C A 0.2171 38 137 0.2623 2.5623520497727315E-01
X_12179769_SNP A G 0.3736 68 114 0.4193 4.0370379632299258E-01
X_12179817_SNP A T 0.456 83 99 0.456 4.3849722294189297E-01
X_12179907_SNP T C 0.3405 63 122 0.388 3.8454530035373191E-01
X_12179916_SNP C T 0.4239 78 106 0.368 3.5366632494148154E-01
X_12179925_SNP A G 0.3011 56 130 0.295 2.8824738208286027E-01
X_12179934_SNP C T 0.0733 14 177 0.9716 9.7099482032797735E-01
X_12179937_SNP A C 0.4149 78 110 0.4347 4.2408417627216755E-01
X_12179961_SNP G A 0.4235 83 113 0.5375 5.3187025585518721E-01
X_12180145_SNP T C 0.09 18 182 0.7643 7.6284497122394679E-01
X_12180231_SNP A G 0.07732 15 179 0.8348 8.3565180231348046E-01
X_12180270_SNP C T 0.08673 17 179 0.6421 6.3846740482154263E-01
X_12180301_SNP G A 0.1179 23 172 0.9777 9.7789580091808315E-01
X_12180330_SNP A G 0.08081 16 182 0.8837 8.8238947412162128E-01
X_12180336_SNP A G 0.05556 11 187 0.7001 6.9710556022447023E-01
X_12180387_SNP C T 0.07071 14 184 0.6506 6.4702263830963802E-01
X_12180456_SNP A G 0.1071 21 175 0.6837 6.8066700888708809E-01
X_12180531_SNP C G 0.075 15 185 0.9437 9.4332922280169451E-01
X_12180552_SNP T C 0.05584 11 186 0.4808 4.7664246428163159E-01
X_12180594_SNP A G 0.1128 22 173 0.939 9.3920407928056082E-01
X_12180702_SNP T C 0.1071 21 175 0.5853 5.8357193202823820E-01
X_12180806_DEL T TT 0.07179 14 181 0.5932 5.9102603757336558E-01
X_12180831_SNP A G 0.1212 24 174 0.8117 8.1002293805458225E-01
X_12181106_SNP C G 0.3918 76 118 0.362 3.5439277852747686E-01
X_12181113_SNP G A 0.3724 73 123 0.2188 2.1203715688037317E-01
X_12181122_SNP C A 0.2781 52 135 0.5046 5.0504820065137057E-01
X_12181170_SNP T G 0.3641 71 124 0.233 2.2581935657182117E-01
X_12181172_SNP T G 0.3756 74 123 0.2114 2.0802033578400980E-01
X_12181178_SNP T C 0.4 80 120 0.3251 3.2202177116836994E-01
X_12181182_SNP G A 0.3744 73 122 0.121 1.1763230299969796E-01
X_12181209_SNP T A 0.3724 73 123 0.5627 5.5769119033908854E-01
X_12181258_SNP A G 0.075 15 185 0.08988 8.7874611257230284E-02
X_12181266_SNP A G 0.3112 61 135 0.582 5.7638105308027965E-01
X_12181320_SNP G A 0.3385 65 127 0.03526 3.1815147677485736E-02
X_12181350_DEL T TT 0.3333 55 110 0.004221 2.4784987243829460E-03
X_12181434_SNP A C 0.05076 10 187 0.7929 7.9034152864869511E-01
X_12181539_SNP T G 0.4526 86 104 0.3027 2.9840997782027123E-01
X_12181542_INS CGG C 0.06061 12 186 0.5922 5.8939160593917306E-01
X_12181646_SNP C T 0.09045 18 181 0.9716 9.7136360381870579E-01
X_12181677_SNP T C 0.4072 79 115 0.185 1.8716086220621841E-01
X_12181680_SNP A C 0.05556 11 187 0.5968 5.9413405896230009E-01
X_12181760_SNP A G 0.4898 96 100 0.9362 9.3547154633358132E-01
X_12181793_SNP T C 0.2551 50 146 0.3645 3.6255787914611393E-01
X_12181810_SNP A C 0.2653 52 144 0.5883 5.8388817219839240E-01
X_12181818_SNP A G 0.1616 32 166 0.8899 8.8886923405297247E-01
X_12181825_SNP G T 0.2526 49 145 0.3541 3.5122094892236577E-01
X_12181851_SNP G T 0.198 39 158 0.2782 2.7315405460005671E-01
X_12181883_SNP T A 0.4162 82 115 0.307 3.0573776353801863E-01
X_12181913_SNP G A 0.1364 27 171 0.9801 9.7987124934232406E-01
X_12181975_SNP G A 0.3231 63 132 0.395 3.8918097757936210E-01
X_12181988_SNP T C 0.25 49 147 0.1038 1.0278312597806438E-01
X_12182130_DEL AA A 0.378 62 102 0.6413 6.4477242433867843E-01
X_12182174_SNP G A 0.1357 27 172 0.04922 4.7427825240961695E-02
X_12182263_SNP A G 0.3724 73 123 0.2333 2.2601290149737285E-01
X_12182276_DEL G GG 0.4973 93 94 0.07845 7.9567920981323856E-02
X_12182291_SNP G C 0.05025 10 189 0.5394 5.3577768597616915E-01
X_12182312_SNP A C 0.4194 78 108 0.959 9.5816066976873826E-01
X_12182342_INS AA A 0.2981 48 113 0.7405 7.8949609703973567E-01
X_12182349_SNP G A 0.1538 30 165 0.08348 8.1302618350688888E-02
X_12182526_SNP T G 0.3862 73 116 0.8278 8.2447647162790283E-01
X_12182529_SNP A G 0.1289 25 169 0.2914 2.8365658979622288E-01
X_12182665_INS TT T 0.457 85 101 0.0739 6.7725679776991163E-02
X_12182686_DEL G CTCGA 0.05051 10 188 0.9897 9.8966174309914545E-01
X_12182692_SNP G A 0.4051 79 116 0.6207 6.1761181869819526E-01
X_12182701_SNP C A 0.05051 10 188 0.7072 7.0524188993507386E-01
X_12182733_SNP C T 0.06154 12 183 0.2115 2.0986691087161291E-01
X_12182752_SNP A T 0.14 28 172 0.4449 4.4203924138360573E-01
X_12182757_INS ATA A 0.1224 24 172 0.3348 3.2871627585846164E-01
X_12182775_SNP C G 0.4184 82 114 0.5922 5.8996910910907863E-01
X_12182781_SNP G A 0.4308 84 111 0.7167 7.2476284660119383E-01
X_12182786_SNP C T 0.4235 83 113 0.5667 5.6232362810460867E-01
X_12182816_SNP C A 0.06 12 188 0.02798 2.7001225856579953E-02
X_12182852_INS C CC 0.4921 93 96 0.8841 8.8369139344219849E-01
X_12182935_SNP T C 0.2183 43 154 0.3208 3.1732931382916063E-01
X_12183024_SNP T C 0.2642 51 142 0.383 3.7934709892513641E-01
X_12183045_SNP T C 0.05076 10 187 0.02821 3.2465763115940065E-02
X_12183223_SNP T C 0.359 70 125 0.3239 3.2159336767406244E-01
X_12183251_SNP A C 0.055 11 189 0.948 9.4769230870773147E-01
X_12183256_SNP G A 0.4388 86 110 0.3598 3.5819886964791137E-01
X_12183259_INS A AAACA 0.4628 87 101 0.3223 3.2411502215107690E-01
X_12183261_SNP T A 0.4467 88 109 0.3057 3.0444639833283726E-01
X_12183287_SNP T G 0.4485 87 107 0.3454 3.3928800911275192E-01
X_12183302_SNP A G 0.4392 83 106 0.4943 4.8574452954520031E-01
X_12183303_SNP A G 0.4468 84 104 0.3115 3.0149387314055298E-01
X_12183360_SNP T G 0.3508 67 124 0.3091 2.9980515474906166E-01
X_12184066_SNP G A 0.3152 58 126 0.5305 5.1985194398854206E-01
X_12184104_SNP A G 0.3351 62 123 0.3547 3.5887371736747464E-01
X_12184194_SNP T C 0.4817 92 99 0.1174 1.1696360408580431E-01
X_12184296_SNP T A 0.4323 83 109 0.1733 1.6711255303351502E-01
X_12184366_SNP A G 0.4197 81 112 0.1093 1.0351463238741998E-01
X_12184396_SNP G A 0.375 72 120 0.2212 2.1350686702736033E-01
X_12184467_SNP T G 0.3886 75 118 0.23 2.2474158437489089E-01
X_12184479_SNP C T 0.433 84 110 0.106 1.0408748606150675E-01
X_12184484_SNP T C 0.07538 15 184 0.5732 5.7014603372410511E-01
X_12184718_SNP G A 0.06011 11 172 0.6182 6.0866528913663864E-01
X_12184724_SNP A G 0.06077 11 170 0.7596 7.5366109033468909E-01
X_12184851_SNP C T 0.05208 10 182 0.6618 6.6024162439223788E-01
X_12184892_SNP A G 0.05612 11 185 0.6385 6.3483719375866277E-01
X_12184987_SNP C A 0.1392 27 167 0.8599 8.5827440953096379E-01
X_12185006_SNP G A 0.1158 22 168 0.96 9.5947188176686826E-01
X_12185041_SNP G A 0.1015 20 177 0.2058 2.0201515383644897E-01
X_12185135_SNP A T 0.101 20 178 0.7522 7.5095371816624612E-01
X_12185157_SNP T G 0.09645 19 178 0.7246 7.2388037840366959E-01
X_12185190_SNP A G 0.08081 16 182 0.8065 8.0680471402043019E-01
X_12185206_SNP T A 0.4898 96 100 0.8639 8.6215215075560248E-01
X_12185496_SNP A G 0.1156 23 176 0.6366 6.3374140300789261E-01
X_12185507_SNP T C 0.101 20 178 0.6862 6.8283986180964651E-01
X_12185927_INS AA A 0.1111 20 160 0.3661 3.8000477660871512E-01
X_12185990_SNP C A 0.09045 18 181 0.3916 3.8857240259495351E-01
X_12185994_SNP G A 0.085 17 183 0.3574 3.5434750567110451E-01
X_12186069_SNP T A 0.2424 48 150 0.757 7.5433917467641032E-01
X_12186127_SNP A G 0.4762 90 99 0.8154 8.1489844670120692E-01
X_12186137_SNP A C 0.4919 91 94 0.6032 5.9712928354456696E-01
X_12186139_DEL G GG 0.4807 87 94 0.4988 4.9330380634677184E-01
X_12186240_DEL TT T 0.3158 54 117 0.6691 6.5582863183538442E-01
X_12186243_DEL G GG 0.07937 15 174 0.4505 4.5541184484614305E-01
X_12186373_SNP G T 0.055 11 189 0.6885 6.8662359213167667E-01
X_12186459_SNP A G 0.06218 12 181 0.5475 5.4719850764408728E-01
X_12186529_INS AAA A 0.06218 12 181 0.6574 6.5480495719035603E-01
X_12186708_SNP A C 0.4372 80 103 0.3807 3.7328497527594118E-01
X_12186837_SNP A C 0.2081 41 156 0.9988 9.9884567807225055E-01
X_12186867_SNP A G 0.3723 70 118 0.6739 6.7267930148697108E-01
X_12186925_SNP G C 0.05612 11 185 0.1619 1.6300652592395548E-01
X_12186966_SNP T C 0.1026 20 175 0.6406 6.3751122007610128E-01
X_12187019_SNP A T 0.3333 63 126 0.04869 4.9148143112233110E-02
X_12187022_SNP A G 0.1939 38 158 0.0452 4.4147245716454633E-02
X_12187033_DEL T TACAT 0.301 59 137 0.2343 2.2928382707438666E-01
X_12187043_SNP C T 0.1888 37 159 0.08372 8.2264521642590779E-02
X_12187067_SNP G C 0.07653 15 181 0.6334 6.3457953326153116E-01
X_12187070_SNP G T 0.085 17 183 0.1098 1.0756602308465524E-01
X_12187085_INS ACATA A 0.05025 10 189 0.5873 5.8414074704833407E-01
X_12187106_SNP T A 0.09548 19 180 0.5946 5.9184364326269079E-01
X_12187124_SNP A T 0.445 85 106 0.4926 5.0132082777780251E-01
X_12187154_SNP T C 0.2821 55 140 0.7595 7.5696613925158474E-01
X_12187156_SNP T A 0.1429 28 168 0.4006 3.9562446941805696E-01
X_12187168_SNP A G 0.1436 28 167 0.7192 7.1732734149426136E-01
X_12187190_SNP A T 0.09091 18 180 0.4453 4.4106842464054752E-01
X_12187212_SNP T G 0.08543 17 182 0.2511 2.4729616742538374E-01
X_12187252_SNP T G 0.07143 14 182 0.2222 2.1531487759778822E-01
X_12187265_SNP A G 0.07653 15 181 0.1494 1.4466246174071384E-01
X_12187339_SNP T G 0.05051 10 188 0.4593 4.5630312685919805E-01
X_12187389_SNP A T 0.1313 26 172 0.1167 1.1326626078039204E-01
X_12187455_SNP A G 0.09231 18 177 0.8883 8.8676495649725329E-01
X_12187519_SNP G A 0.06061 12 186 0.1612 1.5826051195819246E-01
X_12187587_SNP T C 0.4323 83 109 0.2695 2.6133518998489980E-01
X_12187621_SNP A T 0.06633 13 183 0.3978 3.9476707368572295E-01
X_12187658_SNP C T 0.06566 13 185 0.1355 1.3151186892433686E-01
X_12187710_SNP A C 0.09137 18 179 0.2671 2.6305499326617754E-01
X_12187830_SNP T A 0.055 11 189 0.1579 1.5527894506095363E-01
X_12187997_SNP G A 0.05263 10 180 0.112 1.0412468095480865E-01
X_12188003_SNP A T 0.07527 14 172 0.2212 2.1058307855942948E-01
X_12188063_SNP T C 0.07345 13 164 0.4431 4.2596660243196249E-01
X_12188078_SNP C T 0.09326 18 175 0.1085 1.0686736654936568E-01
X_12188122_SNP T G 0.1179 23 172 0.139 1.3258762363993226E-01
X_12188123_SNP T A 0.1283 24 163 0.1676 1.5532975914794289E-01
X_12188306_INS C CC 0.06154 12 183 0.4294 4.2575875087693205E-01
X_12188312_SNP C T 0.09645 19 178 0.2573 2.5174726756276367E-01
X_12188358_SNP G C 0.07653 15 181 0.07278 6.9194891373300621E-02
X_12188395_SNP G A 0.2312 46 153 0.03071 2.9525046164454269E-02
X_12188422_SNP A G 0.102 20 176 0.2914 2.8476149297680653E-01
X_12188433_SNP G A 0.1616 32 166 0.2148 2.1065174367107176E-01
X_12188888_SNP G A 0.3073 59 133 0.3166 3.1266879301244876E-01
X_12188889_SNP A T 0.3 57 133 0.2341 2.3005874751947120E-01
X_12188903_SNP A G 0.07895 15 175 0.229 2.2289667455871176E-01
X_12189059_SNP T A 0.1759 35 164 0.06236 6.1205779936315659E-02
X_12189248_SNP T A 0.1927 37 155 0.06908 6.7749810567351743E-02
X_12189296_SNP A T 0.1005 20 179 0.235 2.3326823494889237E-01
X_12189299_SNP A G 0.203 40 157 0.1216 1.2163718511423915E-01
X_12189312_SNP C A 0.1212 24 174 0.126 1.2397583991861238E-01
X_12189382_SNP A G 0.2103 41 154 0.3135 3.1021764187702272E-01
X_12189385_SNP A T 0.2081 41 156 0.3014 2.9708705610219144E-01
X_12189408_SNP T C 0.3299 64 130 0.8358 8.3640803119662854E-01
X_12189416_SNP G T 0.1852 30 132 0.3301 3.3198534876158492E-01
X_12189422_SNP A C 0.1801 29 132 0.3824 3.8343046886251131E-01
X_12189435_SNP C T 0.2048 34 132 0.4018 3.8634016096525858E-01
X_12189443_SNP A G 0.1515 30 168 0.1807 1.7694291571758702E-01
X_12189482_SNP C G 0.1508 30 169 0.3925 3.9191005835264725E-01
X_12189625_SNP C T 0.1846 36 159 0.03059 2.9640629726757319E-02
X_12189628_SNP A G 0.06061 12 186 0.4526 4.5265959695224223E-01
X_12189652_SNP G A 0.3041 59 135 0.591 5.9114720468627702E-01
X_12189767_SNP T C 0.09596 19 179 0.2332 2.3326333452899328E-01
X_12189918_SNP C G 0.2299 43 144 0.01283 1.0558527940640069E-02
X_12189998_SNP A T 0.1429 27 162 0.01983 1.8291432304431716E-02
X_12190000_SNP T C 0.08377 16 175 0.1204 1.1357895444079991E-01
X_12190056_SNP A G 0.1546 30 164 0.5711 5.6575799930795290E-01
X_12190110_SNP A G 0.1546 30 164 0.3707 3.6220989921810909E-01
X_12190253_SNP G A 0.1559 29 157 0.2769 2.6819441339640737E-01
X_12190274_SNP T C 0.1828 34 152 0.6011 5.9439601898934269E-01
X_12190650_DEL T TTTCGTTATGT 0.2283 42 142 0.5271 5.4218065643169611E-01
X_12190673_SNP A G 0.2526 48 142 0.8809 8.8014927760019335E-01
X_12190729_SNP A G 0.08982 15 152 0.2962 2.7176124628343368E-01
X_12190903_SNP T C 0.228 44 149 0.09278 9.2888422853895869E-02
X_12190931_SNP A T 0.4263 81 109 0.9753 9.7522611202312515E-01
X_12190967_SNP C T 0.4084 78 113 0.8847 8.8458829127974725E-01
X_12191277_DEL T TT 0.1459 27 158 0.1404 1.3002868894817987E-01
X_12191379_SNP C G 0.1566 31 167 0.3897 3.8638003373262542E-01
X_12191384_SNP G T 0.2821 55 140 0.4885 4.8409102302185303E-01
X_12191409_SNP A T 0.4084 78 113 0.8099 8.0736385449411219E-01
X_12191420_SNP A C 0.1146 22 170 0.1435 1.4976154142710207E-01
X_12191424_INS AGTT A 0.1162 23 175 0.1666 1.6260997136078303E-01
X_12191435_SNP C T 0.1128 22 173 0.6744 6.6939322885068875E-01
X_12191557_SNP T C 0.1675 33 164 0.3411 3.3676355292209292E-01
X_12192153_DEL A AA 0.3034 54 124 0.7762 7.7687188411762453E-01
X_12192168_SNP A C 0.3194 61 130 0.9231 9.2181566057697384E-01
X_12192306_SNP A G 0.2768 49 128 0.23 2.1950424287526527E-01
X_12192321_SNP C A 0.2199 42 149 0.3874 3.7947696602651770E-01
X_12192526_SNP A G 0.3854 74 118 0.3877 3.7948085971375045E-01
X_12192600_SNP A G 0.3969 77 117 0.5592 5.5990230744825709E-01
X_12192616_SNP T A 0.3938 76 117 0.478 4.7491170377785252E-01
X_12192645_SNP T A 0.383 72 116 0.5975 6.3022000171486192E-01
X_12192672_SNP G T 0.3757 71 118 0.6284 6.2316373907736500E-01
X_12192693_SNP G T 0.3802 73 119 0.4336 4.2682135311918090E-01
X_12192705_SNP G A 0.1354 26 166 0.197 1.9157473856906104E-01
X_12192707_SNP T C 0.375 72 120 0.4506 4.4978989665771252E-01
X_12192765_DEL T TATGGATTACCTT 0.3516 64 118 0.537 5.4420413861660721E-01
X_12192804_SNP T C 0.05051 10 188 0.1829 1.7886732811426131E-01
X_12192814_SNP A G 0.1878 37 160 0.2302 2.2481752432065938E-01
X_12192835_SNP C T 0.1414 27 164 0.3304 3.2201815627741204E-01
X_12193216_SNP A G 0.2067 37 142 0.03925 3.5714434604257883E-02
X_12193258_SNP G T 0.1314 23 152 0.5912 5.8087805131599901E-01
X_12193599_SNP C A 0.2205 43 152 0.298 2.9182329714457456E-01
X_12194155_SNP G A 0.2606 49 139 0.6523 6.4461292871965803E-01
X_12194183_SNP T C 0.2459 45 138 0.8494 8.4407636849406564E-01
X_12194311_SNP G A 0.2346 42 137 0.5034 4.9578944510574297E-01
X_12194459_SNP C A 0.2529 44 130 0.8982 8.9570062460673128E-01
X_12194495_SNP A T 0.1117 21 167 0.7171 7.1300088903937464E-01
X_12194505_SNP A C 0.1405 26 159 0.7335 7.2695829845141280E-01
X_12194520_SNP A G 0.4551 76 91 0.178 1.6550566728701122E-01
X_12194521_SNP G A 0.4278 77 103 0.1527 1.3749649052382606E-01
X_12194529_SNP A T 0.4309 78 103 0.1154 1.0400081112492932E-01
X_12194583_SNP T G 0.3202 57 121 0.3129 3.0133324530067596E-01
X_12194600_SNP A G 0.3558 58 105 0.3457 3.2510197479785841E-01
X_12194699_DEL AAA A 0.3253 54 112 0.7774 7.6482338325868038E-01
X_12194860_SNP A G 0.3717 71 120 0.1663 1.5756599151303186E-01
X_12194884_SNP C A 0.3698 71 121 0.302 2.9418101600200830E-01
X_12194886_SNP G C 0.3763 73 121 0.2539 2.4651877305042846E-01
X_12194908_DEL G GGAGTATTG 0.1385 27 168 0.4136 4.2726870151693841E-01
X_12194978_SNP G A 0.08205 16 179 0.05372 4.9749163064880544E-02
X_12195037_SNP G A 0.2245 44 152 0.9196 9.1917568075467382E-01
X_12195044_SNP A G 0.2513 49 146 0.2799 2.7475298036329099E-01
X_12195054_SNP A C 0.2615 51 144 0.434 4.2642417068875305E-01
X_12195055_SNP G A 0.2526 49 145 0.5713 5.6666969569197945E-01
X_12195064_DEL T TTA 0.2589 51 146 0.435 4.2894107356571787E-01
X_12195072_SNP A C 0.2551 50 146 0.3656 3.5914905959835741E-01
X_12195075_SNP C T 0.2602 51 145 0.7353 7.3418846223385825E-01
X_12195084_SNP A G 0.2626 52 146 0.5041 4.9938922105328154E-01
X_12195090_DEL T TGA 0.2663 53 146 0.4828 4.7893995917266363E-01
X_12195100_SNP T G 0.2564 50 145 0.3215 3.1761050517281630E-01
X_12195103_SNP C A 0.2626 52 146 0.5189 5.1448758303429298E-01
X_12195118_SNP A G 0.2602 51 145 0.3959 3.8991139740798819E-01
X_12195120_SNP T G 0.2323 46 152 0.9113 9.1035713790693551E-01
X_12195157_DEL A AA 0.28 56 144 0.4399 4.3699012252225899E-01
X_12195162_DEL A AC 0.28 56 144 0.4399 4.3699012252225899E-01
X_12195169_SNP G A 0.2629 51 143 0.3215 3.1602933686675427E-01
X_12195171_INS AT A 0.28 56 144 0.4399 4.3699012252225899E-01
X_12195220_SNP C T 0.202 40 158 0.9092 9.0868560301586410E-01
X_12195243_SNP T A 0.102 20 176 0.7066 7.0679571834042765E-01
X_12195277_SNP C T 0.2792 55 142 0.4416 4.3656791841566867E-01
X_12195454_SNP A G 0.2108 39 146 0.1416 1.4933589011505533E-01
X_12195549_SNP A T 0.1872 35 152 0.6762 7.0573213511899779E-01
X_12195585_SNP T C 0.2291 41 138 0.08876 8.2767404904528150E-02
X_12195648_SNP C A 0.09043 17 171 0.333 3.7684911895220130E-01
X_12195650_SNP G T 0.2086 39 148 0.7536 7.8673515674757555E-01
X_12195654_SNP T A 0.1429 27 162 0.8556 8.5325508410230322E-01
X_12195656_SNP G C 0.178 34 157 0.5458 5.4117374621082148E-01
X_12195660_INS GAGGGAGC G 0.1693 32 157 0.6289 6.2297895818368287E-01
X_12195680_SNP A G 0.1472 29 168 0.4389 4.3788184783047479E-01
X_12195767_SNP C A 0.1392 27 167 0.7925 7.8990480551422138E-01
X_12195790_SNP G A 0.1684 33 163 0.1111 1.0867935991507338E-01
X_12195798_SNP T G 0.1136 20 156 0.6274 6.7753127045253414E-01
X_12195828_SNP A C 0.1726 34 163 0.1471 1.4297651010036339E-01
X_12195833_SNP C A 0.1481 28 161 0.6197 6.5151951170199007E-01
X_12197358_INS TT T 0.1319 24 158 0.4994 5.0433950991501453E-01
X_12197478_SNP A T 0.09694 19 177 0.9255 9.2443817318049593E-01
X_12197491_SNP T C 0.05102 10 186 0.9933 9.9322072120838023E-01
X_12197530_SNP C T 0.1099 21 170 0.8082 8.0348061620452693E-01
X_12197532_SNP A C 0.1111 21 168 0.8498 8.4591371337616894E-01
X_12197892_SNP T C 0.07538 15 184 0.5021 4.9829502724640418E-01
X_12198482_SNP A G 0.09783 18 166 0.6144 6.4964573078218746E-01
X_12198773_SNP G T 0.1466 28 163 0.645 6.3895575744813182E-01
X_12198795_SNP A G 0.07179 14 181 0.03371 3.0984140494266069E-02
X_12198977_SNP C T 0.1675 33 164 0.545 5.4029507353523520E-01
X_12199093_INS CC C 0.09694 19 177 0.0206 1.9031602211203820E-02
X_12199100_DEL A AC 0.1684 33 163 0.4342 4.2964367199241926E-01
X_12199119_SNP T G 0.09694 19 177 0.2211 2.2252181011825001E-01
X_12199152_SNP T C 0.05348 10 177 0.3859 3.7118773716242526E-01
X_12199261_SNP T G 0.05076 10 187 0.3203 3.1674306801369567E-01
X_12199606_SNP T C 0.1392 27 167 0.1108 1.0684759095888863E-01
X_12199681_DEL C CCAACCCAACAAC 0.1011 19 169 0.8687 8.6487933297505903E-01
X_12199690_SNP T C 0.06433 11 160 0.2142 2.0780922181135197E-01
X_12199700_SNP T C 0.3073 59 133 0.2944 2.8967560465374820E-01
X_12199728_SNP G C 0.2296 45 151 0.3614 3.5525120900137108E-01
X_12199903_SNP T C 0.05528 11 188 0.4767 4.7547548406720475E-01
X_12200000_DEL CTGTGC C 0.419 75 104 0.4767 4.8369361861323235E-01
X_12200016_SNP A G 0.456 88 105 0.7314 7.2771042814964992E-01
X_12200095_SNP A C 0.4263 81 109 0.4297 4.2232973805136487E-01
X_12200101_SNP C A 0.3795 74 121 0.6585 6.5651375397412393E-01
X_12200218_SNP A T 0.1949 38 157 0.6982 6.9366258250982349E-01
X_12200245_SNP A C 0.1837 36 160 0.8866 8.8498220664348659E-01
X_12200256_SNP A T 0.1269 25 172 0.01838 1.6817036017842311E-02
X_12200286_SNP T C 0.433 84 110 0.3098 3.0994736582577231E-01
X_12200307_SNP G A 0.148 29 167 0.8086 8.0666361519364549E-01
X_12200342_INS GGG A 0.1421 28 169 0.7515 7.4952456808708146E-01
X_12200345_SNP T C 0.1465 29 169 0.7723 7.7027003603906674E-01
X_12200536_SNP T G 0.08718 17 178 0.7124 7.0952634191309927E-01
X_12200568_SNP G T 0.2296 45 151 0.3973 3.9229884608099452E-01
X_12200704_SNP A C 0.2132 42 155 0.3098 3.0725919811516089E-01
X_12200789_SNP A C 0.4323 83 109 0.2433 2.3681028107331314E-01
X_12201005_DEL C CCCCTTAGTTTTC 0.08333 16 176 0.673 6.6783944265017614E-01
X_12201048_SNP G C 0.1099 20 162 0.1313 1.4081986031038152E-01
X_12201239_SNP T A 0.3886 75 118 0.8681 8.6959535397750798E-01
X_12201248_SNP T C 0.3918 76 118 0.8003 7.9971567356196249E-01
X_12201253_SNP G T 0.3878 76 120 0.7579 7.5557928589346113E-01
X_12201254_INS T TCAG 0.3909 77 120 0.7226 7.2045368412001587E-01
X_12201377_SNP C T 0.3147 62 135 0.8778 8.7823626746343275E-01
X_12201378_SNP A T 0.3163 62 134 0.8307 8.3119429987852778E-01
X_12201397_INS GCTGTACG G 0.2892 48 118 0.8096 8.3881466549056327E-01
X_12201539_SNP A T 0.399 77 116 0.3864 3.8334922390721127E-01
X_12201618_SNP T A 0.3163 62 134 0.9842 9.8402795140048993E-01
X_12201626_SNP T G 0.3147 62 135 0.9723 9.7203884756095804E-01
X_12201673_SNP T A 0.3196 62 132 0.5813 5.7723225249436960E-01
X_12201684_SNP G C 0.1156 23 176 0.5483 5.9111496543663000E-01
X_12201906_SNP G A 0.4697 93 105 0.8026 8.0356583105646384E-01
X_12201972_DEL G GTTTCAG 0.09231 18 177 0.6554 6.5190529750078463E-01
X_12202002_SNP A C 0.1156 23 176 0.9129 9.1215479962145718E-01
X_12202022_SNP C A 0.1472 29 168 0.8102 8.0768034045150050E-01
X_12202119_SNP T C 0.4694 92 104 0.7675 7.6526047833902922E-01
X_12202203_SNP C T 0.1066 21 176 0.9994 9.9943703139265994E-01
X_12202372_SNP A G 0.09091 18 180 0.8187 8.1677597374626687E-01
X_12202377_SNP A G 0.3388 62 121 0.4858 4.8003849456949554E-01
X_12202440_INS AC A 0.06952 13 174 0.6336 6.2401894740988073E-01
X_12202445_SNP G A 0.3237 56 117 0.2763 2.5321440499492054E-01
X_12202523_SNP G A 0.2781 52 135 0.3843 4.3111821710820486E-01
X_12202598_SNP T C 0.3351 64 127 0.2554 2.4378663581292515E-01
X_12202734_SNP C T 0.2062 40 154 0.8995 8.9908088114305795E-01
X_12202756_DEL T CCACATC 0.2928 53 128 0.4946 4.9045430966975101E-01
X_12202840_SNP C T 0.134 26 168 0.7602 7.5891140080111030E-01
X_12202868_SNP T C 0.1429 28 168 0.6614 6.6191784608534132E-01
X_12202869_SNP A G 0.1392 27 167 0.5837 5.8464372192676928E-01
X_12202905_SNP C T 0.1179 23 172 0.5823 5.8231404629041572E-01
X_12202985_SNP C T 0.1218 24 173 0.6256 6.2673511571653884E-01
X_12203001_SNP G C 0.202 40 158 0.7859 7.8460303932713216E-01
X_12203122_SNP G A 0.3163 62 134 0.5439 5.4813723761023425E-01
X_12203124_SNP A G 0.3112 61 135 0.646 6.4640650653378851E-01
X_12203162_SNP T A 0.3299 65 132 0.5024 5.0505145751482083E-01
X_12203168_SNP G A 0.3333 66 132 0.469 4.7149629315285924E-01
X_12203178_SNP A T 0.3333 63 126 0.5094 5.0687856969977574E-01
X_12203180_SNP A T 0.3316 64 129 0.6261 6.2110537696368806E-01
X_12203182_SNP G C 0.3282 64 131 0.5197 5.1351426968853287E-01
X_12203193_SNP T C 0.3316 65 131 0.4898 4.8386658628105073E-01
X_12203214_SNP A G 0.1726 34 163 0.9924 9.9225767066151938E-01
X_12203215_SNP T A 0.1531 30 166 0.4375 4.3011234587067892E-01
X_12203224_SNP T A 0.1709 34 165 0.9573 9.5688689497099255E-01
X_12203246_SNP T C 0.342 66 127 0.5747 5.7017267918084380E-01
X_12203270_SNP T A 0.1582 31 165 0.3508 3.4457749372379465E-01
X_12203278_SNP G C 0.1675 33 164 0.8396 8.3805035746460554E-01
X_12203279_SNP A T 0.1633 32 164 0.8079 8.0558852698115779E-01
X_12203287_SNP T A 0.1538 30 165 0.3622 3.5519056664129700E-01
X_12203293_INS T TTACTGAATCT 0.3048 57 130 0.399 3.8363556737311522E-01
X_12203366_SNP G T 0.3387 63 123 0.3175 3.0810593752855731E-01
X_12203367_SNP C T 0.3249 64 133 0.3792 3.7340925382179957E-01
X_12203510_SNP A G 0.3089 59 132 0.3682 3.6867614904956125E-01
X_12203690_SNP A T 0.3144 61 133 0.3386 3.4094540184224542E-01
X_12203887_SNP T C 0.2268 44 150 0.5496 5.4876329046377093E-01
X_12203995_SNP G T 0.3579 68 122 0.9157 9.1501306679812999E-01
X_12204003_SNP G A 0.352 69 127 0.8912 8.8995384649653242E-01
X_12204131_SNP G C 0.1168 23 174 0.6649 6.6648165482886557E-01
X_12204136_SNP G C 0.3598 68 121 0.7756 7.7703302387376749E-01
X_12204167_SNP T C 0.3636 68 119 0.7304 7.2854774800247801E-01
X_12204300_SNP G A 0.4148 73 103 0.9373 9.3628490241895679E-01
X_12204320_SNP T C 0.4096 68 98 0.5297 5.7698016616589132E-01
X_12204364_SNP T A 0.0929 17 166 0.148 1.4630583169852041E-01
X_12204402_SNP C G 0.125 21 147 0.9004 8.9773955878225564E-01
X_12204483_SNP C A 0.4972 88 89 0.8438 8.4458575077977072E-01
X_12204522_SNP A G 0.3545 67 122 0.5993 5.9259515496884618E-01
X_12204587_SNP C G 0.3858 76 121 0.7033 7.0282702719797063E-01
X_12204591_SNP A G 0.4688 90 102 0.5482 5.4122464751002919E-01
X_12204712_SNP T C 0.1071 21 175 0.5763 5.7150281094401834E-01
X_12204737_SNP G A 0.2332 45 148 0.6363 6.3157955466416027E-01
X_12204964_SNP A G 0.2626 52 146 0.1648 1.6014349928922145E-01
X_12205058_DEL A AAAATGA 0.0625 10 150 0.6311 6.1550986703102706E-01
X_12205170_SNP A G 0.198 39 158 0.1965 1.9056770498660891E-01
X_12205191_SNP T A 0.2727 54 144 0.6167 6.1308871245980856E-01
X_12205207_SNP C A 0.1128 22 173 0.3691 3.6476386900116575E-01
X_12205414_INS T TT 0.05946 11 174 0.7372 7.3163664546484330E-01
X_12205427_SNP A T 0.4694 92 104 0.1346 1.2905195846415229E-01
X_12205466_SNP A G 0.1256 25 174 0.737 7.3893192315242362E-01
X_12205518_SNP G T 0.1212 24 174 0.738 7.3566150038456768E-01
X_12205567_SNP A C 0.4513 88 107 0.05269 8.1808872131927168E-02
X_12205577_SNP G A 0.4691 91 103 0.2183 2.1031238070199088E-01
X_12205601_SNP T C 0.4917 89 92 0.4038 3.9454141586236657E-01
X_12205641_SNP A G 0.4817 92 99 0.2523 2.4231212122110291E-01
X_12205662_SNP C T 0.196 39 160 0.03133 3.0036631130927690E-02
X_12205751_SNP C T 0.4767 92 101 0.1696 1.6262796620368702E-01
X_12205755_SNP A C 0.3093 60 134 0.2944 2.8922252491771805E-01
X_12205794_SNP T A 0.3128 61 134 0.2706 2.6439906235072763E-01
X_12205836_SNP A G 0.1212 24 174 0.9857 9.8563915259319268E-01
X_12205899_SNP C T 0.398 78 118 0.2811 2.7424643295966111E-01
X_12205927_SNP C G 0.3005 58 135 0.04562 4.2857529174987849E-02
X_12205990_SNP A T 0.4352 84 109 0.0937 9.1073136722970349E-02
X_12206019_SNP C G 0.09045 18 181 0.4272 4.2370115604807768E-01
X_12206083_SNP C T 0.4031 77 114 0.3169 3.0469152834484670E-01
X_12206115_SNP T A 0.4316 82 108 0.1784 1.7130139051668758E-01
X_12206116_SNP T C 0.4256 83 112 0.1687 1.6451520083390592E-01
X_12206124_SNP C T 0.1735 34 162 0.08696 8.4307108817615495E-02
X_12206182_SNP A C 0.134 26 168 0.8271 8.2461613213877305E-01
X_12206183_SNP C A 0.1302 25 167 0.6974 6.9318324822340083E-01
X_12206276_SNP T C 0.4072 79 115 0.08093 7.5096470199115806E-02
X_12206625_SNP T A 0.4011 75 112 0.4982 4.8928585508029176E-01
X_12206641_DEL C CGGAAA 0.06806 13 178 0.6435 6.4119513091158264E-01
X_12206687_DEL A AAGCAAAAACTCGAA 0.09375 18 174 0.7225 7.2624651828942999E-01
X_12206779_SNP T C 0.06701 13 181 0.06513 6.1532344303242024E-02
X_12206781_SNP T A 0.4724 94 105 0.6887 6.8646662860631213E-01
X_12206804_SNP T C 0.3958 76 116 0.2599 2.5094330965761213E-01
X_12206837_SNP G A 0.09137 18 179 0.5882 5.8682630614455400E-01
X_12206924_SNP C A 0.1061 21 177 0.09957 9.6903726299969795E-02
X_12207037_SNP T A 0.4923 96 99 0.7667 7.6725201653245811E-01
X_12207069_SNP C T 0.3969 77 117 0.5031 4.9747882623474016E-01
X_12207157_SNP T C 0.3833 69 111 0.4984 4.8261662948602813E-01
X_12207158_SNP A T 0.4105 78 112 0.296 3.0531245617357561E-01
X_12207194_DEL C CATCCGCC 0.09938 16 145 0.7241 7.0830272607458045E-01
X_12207271_INS AA A 0.2842 52 131 0.5515 5.4561870163229997E-01
X_12207298_SNP C G 0.3093 60 134 0.3333 3.2674270865048238E-01
X_12207338_SNP T C 0.4898 96 100 0.8296 8.3076267020349603E-01
X_12207353_DEL C CC 0.07 14 186 0.6004 5.9808530218693778E-01
X_12207372_SNP T C 0.07035 14 185 0.2073 2.0413993315056189E-01
X_12207382_SNP T C 0.2121 42 156 0.4725 4.6852325755749413E-01
X_12207383_SNP G T 0.2161 43 156 0.58 5.7660514699391396E-01
X_12207397_INS CGCCAAGTC C 0.4869 93 98 0.9672 9.6706734703950059E-01
X_12207484_SNP T G 0.08122 16 181 0.1518 1.4726229555062975E-01
X_12207510_SNP A G 0.07071 14 184 0.1111 1.0740947407191359E-01
X_12207511_SNP A G 0.1168 23 174 0.9624 9.6198449624528337E-01
X_12207662_DEL A ATCTGAA 0.07895 15 175 0.4873 4.8930648823063994E-01
X_12207704_SNP C T 0.1212 24 174 0.9901 9.8998860015721479E-01
X_12207706_SNP A T 0.1179 23 172 0.9664 9.6579756578084863E-01
X_12207717_SNP G A 0.1457 29 170 0.894 8.9323534603044319E-01
X_12207909_SNP A G 0.1309 25 166 0.7749 7.8334554185009986E-01
X_12207947_SNP T G 0.1218 24 173 0.2524 2.4644605253714125E-01
X_12208377_SNP A G 0.09548 19 180 0.4438 4.4016636929076403E-01
X_12208388_SNP C T 0.132 26 171 0.8634 8.6186110173381203E-01
X_12208391_SNP T G 0.4346 83 108 0.8653 8.6261349352900818E-01
X_12208404_INS GGG G 0.05729 11 181 0.7133 7.0944376691245270E-01
X_12208495_SNP C T 0.3041 59 135 0.6943 6.9312617007709398E-01
X_12208502_MNP GCCTT TTGAC 0.1134 22 172 0.9154 9.1401736519598853E-01
X_12208510_SNP G T 0.1066 21 176 0.8277 8.2593626025841971E-01
X_12208610_SNP A G 0.3228 61 128 0.2097 1.9955201374067422E-01
X_12208617_SNP A G 0.3436 67 128 0.3005 2.9498839040390956E-01
X_12208660_SNP A G 0.3622 71 125 0.3133 3.0827919789250868E-01
X_12208678_SNP C T 0.352 69 127 0.2536 2.4913299116645315E-01
X_12208783_SNP T G 0.1173 23 173 0.8333 8.3096974148857727E-01
X_12208812_SNP C T 0.1168 23 174 0.7069 7.0483581510332627E-01
X_12208927_SNP C G 0.2917 56 136 0.7143 7.1579650101890113E-01
X_12209102_DEL G CTCAC 0.2974 58 137 0.5148 5.1178512377172525E-01
X_12209116_SNP T C 0.1173 23 173 0.628 6.2552569224358223E-01
X_12209123_SNP A C 0.2346 42 137 0.7947 7.8956910968937488E-01
X_12209154_SNP T A 0.4278 83 111 0.4612 4.5436115104690677E-01
X_12209261_SNP C G 0.1263 25 173 0.7541 7.5309871579474019E-01
X_12209408_SNP G A 0.1641 32 163 0.8278 8.2519308610016728E-01
X_12209413_SNP T G 0.1641 32 163 0.5149 5.1710020538028023E-01
X_12209582_SNP G A 0.1701 33 161 0.6071 6.0761728053648856E-01
X_12209830_SNP G A 0.1071 21 175 0.8057 8.0437157366851653E-01
X_12209847_SNP A G 0.1061 21 177 0.8894 8.8913781063176678E-01
X_12210020_SNP A G 0.1212 24 174 0.711 7.0858982420797822E-01
X_12210123_SNP A G 0.1263 25 173 0.8366 8.3489117627698828E-01
X_12210128_SNP C A 0.1846 36 159 0.8369 8.3496810020454248E-01
X_12210137_SNP G A 0.1827 36 161 0.8041 8.0189816359551480E-01
X_12210253_SNP A G 0.1868 34 148 0.2305 2.2169339068650629E-01
X_12210494_DEL G GAAAGGGAAAGGG 0.159 31 164 0.5584 5.6080499834393649E-01
X_12210495_SNP G A 0.05521 9 154 0.001311 4.7371229405582414E-03
X_12210509_SNP C T 0.159 31 164 0.8324 8.3246347541375276E-01
X_12210519_SNP A G 0.05376 10 176 0.2742 2.7437809299722415E-01
X_12210526_SNP T A 0.1803 33 150 0.8507 8.4627863272439618E-01
X_12210528_SNP A G 0.159 31 164 0.8578 8.5757209253755806E-01
X_12210598_SNP G C 0.06533 13 186 0.4847 4.8144254605697878E-01
X_12210777_SNP C T 0.06533 13 186 0.06972 6.9133028568714824E-02
X_12210872_SNP C T 0.441 86 109 0.3854 3.7954011203496585E-01
X_12210926_SNP A G 0.2328 44 145 0.9096 9.0823607767761194E-01
X_12211112_SNP A G 0.2347 46 150 0.6818 6.7688598978938597E-01
X_12211139_DEL T TAATATATAA 0.09424 18 173 0.322 3.3093752619245409E-01
X_12211144_SNP G T 0.07602 13 158 0.4803 5.0323371496676872E-01
X_12211152_SNP C A 0.1179 23 172 0.1506 1.4508857404368458E-01
X_12211192_SNP G A 0.1269 25 172 0.1035 9.9224499145665779E-02
X_12211196_SNP C G 0.1237 24 170 0.1587 1.5235936046667131E-01
X_12211200_SNP T A 0.1313 26 172 0.1415 1.3701852028259731E-01
X_12211220_SNP G C 0.201 39 155 0.5017 4.9390505266766216E-01
X_12211227_SNP A C 0.1371 27 170 0.1634 1.5910901489293350E-01
X_12211228_SNP T C 0.1276 25 171 0.1502 1.4379528443224832E-01
X_12211471_SNP C G 0.3191 60 128 0.05727 5.3407353236571836E-02
X_12211477_SNP T A 0.3212 62 131 0.04559 4.6312803776161739E-02
X_12211481_DEL C GGGAAAGTG 0.3212 62 131 0.0644 6.1728328728330291E-02
X_12211570_SNP A G 0.3125 60 132 0.4173 4.2930176351981264E-01
X_12211631_SNP G A 0.07576 15 183 0.5227 5.1969760348110372E-01
X_12211667_SNP C G 0.3472 67 126 0.0945 8.8551267811447953E-02
X_12211673_SNP G A 0.3825 70 113 0.07391 7.0560576693916965E-02
X_12211683_SNP C G 0.3557 69 125 0.151 1.4509796015676690E-01
X_12211686_DEL G GCAGTGG 0.3056 55 125 0.04507 3.9179854899855031E-02
X_12211812_SNP C G 0.4663 90 103 0.3101 3.0451364159913563E-01
X_12211887_SNP T G 0.377 72 119 0.09031 8.7543336173971031E-02
X_12211904_SNP T G 0.3776 74 122 0.2054 2.2434940385068636E-01
X_12211939_SNP G A 0.07071 14 184 0.2807 2.7557423996256947E-01
X_12211949_SNP A T 0.3265 64 132 0.03337 3.2616177038647796E-02
X_12211989_SNP A T 0.4615 90 105 0.1731 1.7214865518431011E-01
X_12212014_SNP T A 0.1212 24 174 0.1855 1.8241432194539731E-01
X_12212070_SNP T C 0.3776 74 122 0.9404 9.4049390568107316E-01
X_12212117_SNP T C 0.2653 52 144 0.9604 9.6070322652867823E-01
X_12212189_SNP A T 0.4188 80 111 0.8564 8.5375448852399116E-01
X_12212222_SNP G A 0.4352 84 109 0.9867 9.8672532151546077E-01
X_12212240_SNP T A 0.4479 86 106 0.9158 9.1549058044554033E-01
X_12212246_SNP A G 0.4439 87 109 0.9919 9.9189232623600621E-01
X_12212258_SNP G A 0.4323 83 109 0.9183 9.1864153009492355E-01
X_12212453_SNP A G 0.05 10 190 0.3137 3.1070325258815978E-01
X_12212465_SNP T C 0.2135 41 151 0.7175 7.1475833088516239E-01
X_12212486_SNP T C 0.178 34 157 0.3306 3.2448678280387733E-01
X_12212870_SNP C T 0.1206 24 175 0.1529 1.4972080187574599E-01
X_12212963_SNP A G 0.08377 16 175 0.2927 2.8104879681208217E-01
X_12212987_SNP A C 0.2113 41 153 0.363 3.6755081401246326E-01
X_12213041_SNP A C 0.3368 64 126 0.8155 8.1600280026159455E-01
X_12213104_SNP A C 0.2527 47 139 0.4942 4.9109200106190498E-01
X_12213116_SNP G C 0.07732 15 179 0.3283 3.2232594555600613E-01
X_12213182_SNP T C 0.07653 15 181 0.2692 2.6233152467579623E-01
X_12213221_SNP A C 0.065 13 187 0.7867 7.8539658868283513E-01
X_12213236_SNP A C 0.05584 11 186 0.3133 3.0670329466326063E-01
X_12213275_SNP C A 0.4415 83 105 0.4343 4.2932889240269445E-01
X_12213362_SNP T C 0.4381 85 109 0.3182 3.1828559574158510E-01
X_12213474_DEL T TCAAACTGTTTATAAGTT 0.2772 51 133 0.05508 5.4080656955366652E-02
X_12213494_SNP C T 0.1888 37 159 0.1718 1.7015158902766192E-01
X_12213509_SNP T C 0.288 55 136 0.03526 3.2140611380759215E-02
X_12213531_SNP T A 0.3109 60 133 0.05737 5.7568491051809008E-02
X_12213544_SNP A G 0.3057 59 134 0.06739 6.8275043262506677E-02
X_12213571_SNP C T 0.3487 68 127 0.04983 5.0888387421673585E-02
X_12213589_SNP T C 0.1122 22 174 0.7153 7.1700030484573418E-01
X_12213597_SNP A T 0.08763 17 177 0.1468 1.3927846049264814E-01
X_12213666_SNP A G 0.07853 15 176 0.1652 1.5626900066550375E-01
X_12213724_SNP T C 0.09645 19 178 0.2241 2.1891365925848094E-01
X_12213727_SNP A G 0.4656 88 101 0.7621 7.5848595478117997E-01
X_12213786_SNP A C 0.06566 13 185 0.8711 8.6976894380547976E-01
X_12213815_DEL T GGG 0.3587 66 118 0.06682 6.5961582799289528E-02
X_12213827_SNP T C 0.4061 80 117 0.2645 2.6117095467455131E-01
X_12213828_SNP T G 0.3938 76 117 0.385 3.8543727341305922E-01
X_12213838_SNP A T 0.4 78 117 0.3782 3.8219382900994681E-01
X_12213849_DEL C TCAAAG 0.085 17 183 0.6936 6.9171405596356983E-01
X_12213863_INS AT A 0.07576 15 183 0.901 9.0085229107470266E-01
X_12213911_SNP G A 0.4541 89 107 0.8407 8.4164531613695159E-01
X_12213931_INS G GTG 0.4511 83 101 0.6968 6.9268876512081590E-01
X_12213952_SNP G C 0.06 12 188 0.2513 2.4836253447121925E-01
X_12214146_SNP G A 0.06533 13 186 0.3355 3.3126190210427708E-01
X_12214252_SNP A T 0.1327 26 170 0.3624 3.6095666185033282E-01
X_12214291_INS AAATCGAGAGAAAAA A 0.09444 17 163 0.3881 3.6897651804900977E-01
X_12214295_SNP A C 0.08939 16 163 0.4372 4.1760935161175927E-01
X_12214303_SNP A G 0.1777 35 162 0.1847 1.8265496325543540E-01
X_12214307_SNP G A 0.1167 21 159 0.5938 5.8336489308992612E-01
X_12214309_INS G GGG 0.2202 37 131 0.6214 6.0668757147564356E-01
X_12214587_SNP T A 0.06 12 188 0.9945 9.9448896760497230E-01
X_12214706_SNP C G 0.07538 15 184 0.4556 4.5679832657818853E-01
X_12214719_DEL A ATGTA 0.1392 27 167 0.6776 6.7446246442516589E-01
X_12214733_SNP T G 0.148 29 167 0.3927 3.8628168810903540E-01
X_12214781_SNP A T 0.07071 14 184 0.4188 4.1368886579628628E-01
X_12214834_SNP G A 0.2256 44 151 0.03175 2.9961624290489871E-02
X_12214911_SNP T C 0.2273 45 153 0.06991 6.6913996140888221E-02
X_12214916_SNP A G 0.4564 89 106 0.5843 5.8414490424823040E-01
X_12214923_SNP G C 0.4592 90 106 0.5006 5.0145643126873862E-01
X_12214935_SNP C G 0.2222 44 154 0.3404 3.3703950705365671E-01
X_12214984_SNP A C 0.4456 86 107 0.7045 7.0470328735171495E-01
X_12215370_SNP A T 0.1503 29 164 0.8355 8.3238569775862725E-01
X_12215451_SNP T C 0.06599 13 184 0.3315 3.2653471489600838E-01
X_12215491_INS TT T 0.1958 37 152 0.227 2.1319014283323712E-01
X_12215558_SNP C T 0.05528 11 188 0.02987 2.8586726158292396E-02
X_12215661_SNP T C 0.2081 41 156 0.04175 4.0321748101930746E-02
X_12215665_SNP C T 0.4694 92 104 0.03763 3.6267760779780112E-02
X_12215717_SNP T A 0.4847 95 101 0.9967 9.9671268102410959E-01
X_12215731_SNP C G 0.4082 80 116 0.6768 6.7342109827104268E-01
X_12215745_SNP G A 0.2424 48 150 0.8908 8.9000225438261860E-01
X_12215757_SNP A C 0.4822 95 102 0.9423 9.4275009749000305E-01
X_12215790_SNP T A 0.1759 35 164 0.8847 8.8416347240035753E-01
X_12215793_SNP A T 0.1675 33 164 0.7132 7.1136979316306137E-01
X_12215798_SNP G A 0.05051 10 188 0.5263 5.2261356867742115E-01
X_12215808_SNP C A 0.2694 52 141 0.9657 9.6529083490534273E-01
X_12215818_SNP T C 0.4545 90 108 0.8194 8.1825734516741711E-01
X_12215826_SNP A G 0.4573 91 108 0.8491 8.4837433704781962E-01
X_12215828_MNP TAATGC GGCATA 0.4337 85 111 0.6903 6.8734217416123122E-01
X_12215836_SNP C T 0.4264 84 113 0.6617 6.6009944823319255E-01
X_12215838_SNP T A 0.4315 85 112 0.8011 8.0042309055587113E-01
X_12215841_INS A AGAAT 0.4315 85 112 0.8011 8.0042309055587113E-01
X_12215843_SNP A T 0.2718 53 142 0.9674 9.6702194443139144E-01
X_12215844_SNP T A 0.4315 85 112 0.7568 7.5489684925724654E-01
X_12215846_SNP T A 0.4286 84 112 0.9775 9.7822150975793543E-01
X_12215847_SNP G T 0.2667 52 143 0.8562 8.5371455950590003E-01
X_12215848_MNP CTCG GCAA 0.4315 85 112 0.8011 8.0042309055587113E-01
X_12215855_DEL AG A 0.4315 85 112 0.8011 8.0042309055587113E-01
X_12215858_SNP G A 0.4337 85 111 0.7581 7.5584322055787467E-01
X_12215871_SNP G T 0.4149 78 110 0.5847 5.7910984014527378E-01
X_12215926_SNP G T 0.1371 27 170 0.4612 4.5709717614205414E-01
X_12215933_SNP A C 0.05528 11 188 0.561 5.5846061221962051E-01
X_12216021_SNP G A 0.1543 25 137 0.9615 9.6065176194378232E-01
X_12216027_SNP A G 0.1582 28 149 0.8718 8.6783302508537818E-01
X_12216153_SNP G A 0.4309 78 103 0.4873 4.8307394115278657E-01
X_12216181_SNP T C 0.1989 36 145 0.3939 3.8272390661109290E-01
X_12216215_SNP C T 0.4185 77 107 0.9753 9.7619684746445867E-01
X_12216296_SNP G A 0.07778 14 166 0.3556 3.3987695642951310E-01
X_12216464_SNP A G 0.3927 75 116 0.8066 8.0430688994133281E-01
X_12216518_DEL T TATACA 0.3016 57 132 0.7549 7.4852077592150268E-01
X_12216533_SNP C A 0.1282 25 170 0.9406 9.4005636072421683E-01
X_12216542_SNP G A 0.1333 26 169 0.9639 9.6336713220253456E-01
X_12216552_DEL A AAATGTTA 0.2923 57 138 0.7671 7.6411812947415092E-01
X_12216573_SNP T C 0.4721 93 104 0.7173 7.1531788467477564E-01
X_12216589_SNP A G 0.1371 27 170 0.973 9.7274348460404936E-01
X_12216597_SNP G A 0.08543 17 182 0.3728 3.6874324477324072E-01
X_12216622_SNP A G 0.1282 25 170 0.8379 8.3658868123483554E-01
X_12216649_SNP A T 0.07107 14 183 0.7908 7.8914571443321835E-01
X_12216693_SNP A T 0.0603 12 187 0.4161 4.1362155496602737E-01
X_12216775_SNP T C 0.3147 62 135 0.1925 1.8862564799186088E-01
X_12216784_SNP G A 0.3795 74 121 0.3423 3.4060743949187799E-01
X_12216849_SNP T G 0.06091 12 185 0.3298 3.2335160784573980E-01
X_12216892_SNP T C 0.1179 23 172 0.9698 9.6955710451773325E-01
X_12217062_SNP T A 0.2353 40 130 0.8531 8.4487891134521331E-01
X_12217122_SNP C T 0.0603 12 187 0.3997 3.9594121880118949E-01
X_12217126_SNP T A 0.05584 11 186 0.2398 2.3481970182518097E-01
X_12217171_SNP C G 0.2787 51 132 0.9619 9.6113604354905091E-01
X_12217276_SNP T A 0.08854 17 175 0.759 7.5698431601810223E-01
X_12217312_SNP T A 0.436 75 97 0.8834 8.7872978184173423E-01
X_12217321_INS GG G 0.4012 65 97 0.7545 7.7152550147240828E-01
X_12217390_SNP G A 0.05 10 190 0.4438 4.4097569569156769E-01
X_12217440_SNP C G 0.148 29 167 0.02798 2.8191157699157244E-02
X_12217501_DEL G GG 0.435 77 100 0.423 4.4025921813259261E-01
X_12217514_SNP C A 0.2275 43 146 0.9209 9.2082303613441885E-01
X_12217532_SNP A G 0.09375 18 174 0.03061 2.8201134786719029E-02
X_12217565_SNP T G 0.07 14 186 0.4838 4.8103197116709817E-01
X_12217581_SNP T C 0.2708 52 140 0.4824 4.8102413057734472E-01
X_12217599_SNP G T 0.1897 37 158 0.1616 1.5713290712548222E-01
X_12217611_SNP G T 0.2371 46 148 0.5909 5.8966763440292524E-01
X_12217618_SNP T A 0.07035 14 185 0.5037 5.0356848378849661E-01
X_12217629_SNP T A 0.1061 21 177 0.0317 3.0008821295343997E-02
X_12217748_SNP C G 0.1897 37 158 0.2672 2.6908722324882928E-01
X_12217756_SNP A T 0.055 11 189 0.4116 4.0860501172999808E-01
X_12217923_SNP C A 0.1856 36 158 0.2262 2.1947867508444519E-01
X_12218205_SNP C A 0.3037 58 133 0.2712 2.7067915286939936E-01
X_12218239_SNP G C 0.1276 25 171 0.415 4.0766217082324241E-01
X_12218252_SNP G A 0.1212 24 174 0.3998 3.9443742736490162E-01
X_12218279_SNP C T 0.3883 73 115 0.5574 5.5246955937287001E-01
X_12218284_SNP T A 0.3676 68 117 0.3585 3.4860368575597223E-01
X_12218347_SNP T C 0.132 26 171 0.5444 5.4255860345257112E-01
X_12218356_SNP C T 0.1929 38 159 0.225 2.2078903852176879E-01
X_12218457_SNP G A 0.3125 60 132 0.2884 3.0623836781541525E-01
X_12218498_INS AA A 0.05357 9 159 0.004225 5.0683655720927256E-03
X_12218566_SNP A G 0.199 39 157 0.4838 4.7913895398279993E-01
X_12218604_INS TGT T 0.433 84 110 0.2023 2.0646296085393268E-01
X_12218613_DEL T TTT 0.414 77 109 0.1413 1.3844376034062134E-01
X_12218632_SNP T C 0.2296 45 151 0.02033 1.9925965285864305E-02
X_12218689_SNP G A 0.1885 36 155 0.2251 2.1744523571907393E-01
X_12218716_INS AGA A 0.1949 38 157 0.3069 3.0288951291385813E-01
X_12218717_INS AA A 0.2167 39 141 0.03199 4.0979518644895165E-02
X_12218718_SNP A T 0.1949 38 157 0.2902 2.8291778482309404E-01
X_12218721_SNP T C 0.1959 38 156 0.2714 2.6329446667325829E-01
X_12218735_SNP T G 0.1888 37 159 0.2814 2.7532495342938279E-01
X_12218736_SNP T A 0.191 38 161 0.2833 2.7912754523492034E-01
X_12218773_SNP G A 0.25 49 147 0.04651 4.7706212584761806E-02
X_12218776_SNP T C 0.2538 50 147 0.04489 4.6600181438666795E-02
X_12218796_SNP T A 0.4485 87 107 0.3185 3.1860361642531376E-01
X_12218801_SNP T C 0.4508 87 106 0.2768 2.7733098345499418E-01
X_12218834_INS ATA A 0.1302 25 167 0.4312 4.2502014316058179E-01
X_12218836_SNP G T 0.197 39 159 0.3399 3.3673879467950363E-01
X_12218848_SNP T A 0.3795 74 121 0.1708 1.6776378967660011E-01
X_12218851_SNP T A 0.4175 81 113 0.3116 3.0742765795493510E-01
X_12219008_SNP G T 0.2732 53 141 0.3568 3.6921339580284995E-01
X_12219339_SNP T C 0.2653 52 144 0.3669 3.6286630711692225E-01
X_12219385_SNP T C 0.3179 62 133 0.5448 5.4287618772580903E-01
X_12219501_SNP T C 0.0603 12 187 0.6591 6.5699072346056131E-01
X_12219689_SNP A G 0.2105 40 150 0.4557 4.5918244802817032E-01
X_12219963_SNP T G 0.09694 19 177 0.002398 2.5014667275704097E-03
X_12220163_SNP A C 0.1574 31 166 0.2913 2.8605642235458328E-01
X_12220166_SNP G T 0.05051 10 188 0.5888 5.8695169140360859E-01
X_12220171_SNP C A 0.05528 11 188 0.3032 2.9917234155933603E-01
X_12220236_SNP T C 0.0603 12 187 0.4002 3.9656943244859655E-01
X_12220280_SNP A T 0.05584 11 186 0.9095 9.0892690440590751E-01
X_12220675_SNP G A 0.06218 12 181 0.5519 5.4573448539676395E-01
X_12220702_SNP A G 0.07303 13 165 0.436 4.2354091456327858E-01
X_12220726_DEL G GA 0.1088 21 172 0.3227 3.2305034247079822E-01
X_12220945_INS TT T 0.2571 45 130 0.7522 7.6045892491362233E-01
X_12220955_SNP T C 0.09645 19 178 0.444 4.4123318070149409E-01
X_12220986_SNP C T 0.4084 78 113 0.3423 3.4415819020999783E-01
X_12220993_SNP A G 0.06533 13 186 0.6018 5.9856531681893554E-01
X_12221002_SNP C T 0.3627 70 123 0.5882 5.8203044342257704E-01
X_12221073_SNP G C 0.1289 25 169 0.8172 8.1639674031185527E-01
X_12221079_SNP T C 0.1719 33 159 0.769 7.6690949843905221E-01
X_12221161_SNP C A 0.1878 37 160 0.7833 7.8534847105002425E-01
X_12221182_SNP T A 0.1878 37 160 0.8412 8.4065524362238087E-01
X_12221190_SNP C T 0.1888 37 159 0.8857 8.8578477833307612E-01
X_12221242_SNP A G 0.3299 64 130 0.9709 9.7056559491621552E-01
X_12221290_SNP C T 0.3698 71 121 0.7446 7.4470690999371225E-01
X_12221297_SNP T A 0.1515 30 168 0.2727 2.7551556468969740E-01
X_12221299_SNP G A 0.1827 36 161 0.8311 8.2930350297403432E-01
X_12221308_SNP T C 0.1487 29 166 0.3682 3.7024278643811748E-01
X_12221312_SNP T G 0.3636 68 119 0.3827 4.0373378553265815E-01
X_12221553_SNP C T 0.1357 27 172 0.3004 2.9673575069376734E-01
X_12221589_SNP T C 0.2359 46 149 0.6925 6.9274686863410651E-01
X_12221592_SNP T C 0.2335 46 151 0.7557 7.5643970012297890E-01
X_12221655_SNP A G 0.1759 35 164 0.6825 6.7998911457452849E-01
X_12221691_SNP C T 0.07071 14 184 0.9869 9.8729623349388884E-01
X_12221748_SNP C T 0.201 39 155 0.9689 9.6915612692807196E-01
X_12221811_SNP C T 0.198 39 158 0.6284 6.2955617205507852E-01
X_12221997_SNP G A 0.2923 57 138 0.7308 7.3061528268490106E-01
X_12222177_SNP C T 0.155 31 169 0.3844 3.8143069551131981E-01
X_12222198_SNP T C 0.2261 45 154 0.8674 8.6717650027937943E-01
X_12222291_SNP G C 0.1269 25 172 0.3333 3.2839221774917771E-01
X_12222321_SNP C T 0.1111 22 176 0.4486 4.4647168022865358E-01
X_12222342_SNP T C 0.1186 23 171 0.5056 5.2240559978443113E-01
X_12222345_SNP C G 0.2718 53 142 0.9557 9.5506345516056346E-01
X_12222354_SNP A C 0.1276 25 171 0.819 8.2415799080067031E-01
X_12222417_SNP G A 0.3299 64 130 0.8345 8.3467049654958658E-01
X_12222426_SNP A G 0.148 29 167 0.4146 4.1593735321893022E-01
X_12222438_SNP T C 0.1443 28 166 0.5196 5.1961262289770227E-01
X_12222462_SNP C T 0.1538 30 165 0.2706 2.7435578613545741E-01
X_12222492_SNP C T 0.148 29 167 0.4627 4.6464797532435220E-01
X_12222594_SNP C G 0.1534 29 160 0.4197 4.2079997416092096E-01
X_12222600_SNP T C 0.349 67 125 0.7095 7.0885363842627003E-01
X_12222604_SNP T A 0.05155 10 184 0.7875 7.8526207564909201E-01
X_12222606_SNP A T 0.1865 36 157 0.637 6.3525044457271473E-01
X_12222618_SNP T C 0.352 69 127 0.7153 7.1677501501334673E-01
X_12222633_SNP A G 0.1414 28 170 0.4026 3.9730194020540543E-01
X_12222645_SNP T C 0.2273 45 153 0.7611 7.6056066428169422E-01
X_12222681_SNP C T 0.1692 33 162 0.3477 3.3980738285942746E-01
X_12222759_SNP C T 0.3316 65 131 0.8125 8.1081530095066945E-01
X_12222795_SNP C T 0.1523 30 167 0.7519 7.4981012061412722E-01
X_12222858_SNP T C 0.2268 44 150 0.1041 1.0877949238207008E-01
X_12222903_SNP C T 0.4103 80 115 0.4957 4.9796727652144546E-01
X_12222948_SNP C A 0.2199 42 149 0.2034 2.0428548018191783E-01
X_12223041_SNP A G 0.3333 65 130 0.5318 5.2963107812796317E-01
X_12223086_SNP G C 0.2116 40 149 0.1354 1.3692920565347622E-01
X_12223126_SNP T C 0.2526 48 142 0.1695 1.6840468890806515E-01
X_12223200_SNP T C 0.1466 28 163 0.296 2.8797777619253040E-01
X_12223233_SNP C T 0.2474 48 146 0.2426 2.3557996807468184E-01
X_12223257_SNP G C 0.4112 81 116 0.7656 7.6348322961752679E-01
X_12223419_SNP C T 0.1421 28 169 0.3719 3.9487988621205361E-01
X_12223440_SNP C T 0.1371 27 170 0.4092 4.1038934206932509E-01
X_12223461_SNP G A 0.09596 19 179 0.7733 7.7491882804499268E-01
X_12223473_SNP A G 0.06091 12 185 0.4386 4.3663340600677392E-01
X_12223501_SNP T C 0.1005 20 179 0.98 9.7979427288966581E-01
X_12223539_SNP T C 0.0804 16 183 0.7768 7.7582907914474186E-01
X_12223560_SNP T C 0.09694 19 177 0.8934 8.9216569921838296E-01
X_12223584_SNP C T 0.08081 16 182 0.764 7.6274991292891103E-01
X_12223683_SNP T A 0.2371 46 148 0.995 9.9502276060157624E-01
X_12223719_SNP G C 0.2487 49 148 0.8561 8.5727183940495555E-01
X_12223839_SNP C T 0.05556 11 187 0.6409 6.3757786849214926E-01
X_12223965_SNP C T 0.3608 70 124 0.4064 4.1184097457833635E-01
X_12224091_SNP C G 0.3651 69 120 0.5055 5.0371719438607698E-01
X_12224280_SNP C T 0.3542 68 124 0.5035 5.0322949295745034E-01
X_12224302_SNP C T 0.3368 64 126 0.3637 3.6355290830496789E-01
X_12224313_SNP A G 0.3717 71 120 0.5622 5.6061685087476842E-01
X_12224340_SNP G A 0.1649 32 162 0.1777 1.7965669514540239E-01
X_12224391_SNP G A 0.1414 27 164 0.2611 2.6046617339571942E-01
X_12224493_SNP G A 0.4271 82 110 0.6175 6.1629192873896343E-01
X_12224499_SNP C T 0.433 84 110 0.5656 5.6604332933470980E-01
X_12224544_SNP G A 0.198 39 158 0.2927 2.9963777495740995E-01
X_12224547_SNP G A 0.198 39 158 0.2623 2.6736877644564283E-01
X_12224556_SNP T C 0.0603 12 187 0.6767 6.7415848771578324E-01
X_12224568_SNP C T 0.1949 38 157 0.2534 2.4922183350766069E-01
X_12224706_SNP C T 0.2158 41 149 0.5158 5.1636257455522983E-01
X_12224892_SNP C T 0.2154 42 153 0.9624 9.6194749895340415E-01
X_12224979_SNP G A 0.1728 33 158 0.7985 7.9771315543004329E-01
X_12224997_SNP T C 0.2245 44 152 0.9358 9.3502374397927390E-01
X_12225006_SNP A G 0.1333 26 169 0.627 6.2862451888547710E-01
X_12225018_SNP C T 0.3724 73 123 0.6081 6.0853062340174846E-01
X_12225147_SNP T A 0.2366 44 142 0.1822 1.7176465042785605E-01
X_12225193_SNP T C 0.367 69 119 0.1741 1.7079270918975187E-01
X_12225430_INS TT T 0.09639 16 150 0.3426 3.1532359370038432E-01
X_12225689_SNP G A 0.2108 35 131 0.1316 1.3083927159352604E-01
X_12225779_SNP T C 0.05 10 190 0.1038 1.0162209890594298E-01
X_12225845_SNP A T 0.3247 63 131 0.6588 6.5563038533824414E-01
X_12226781_SNP G C 0.4162 82 115 0.4665 4.6335860345457791E-01
X_12227134_SNP G A 0.1888 37 159 0.9048 9.0356373035871673E-01
X_12227161_SNP G T 0.3842 73 117 0.5037 4.9366160468884290E-01
X_12227242_SNP G A 0.3969 77 117 0.6448 6.4466889313850428E-01
X_12227262_SNP G A 0.3594 69 123 0.6323 6.2922088151660827E-01
X_12227403_SNP A G 0.055 11 189 0.9288 9.2830345338841846E-01
X_12227405_SNP C T 0.4467 88 109 0.107 1.0389851560584218E-01
X_12227512_INS ACAA A 0.2419 45 141 0.4666 4.8260622909867867E-01
X_12227517_SNP A G 0.2757 51 134 0.3641 3.5955535764816937E-01
X_12227545_SNP T A 0.2513 48 143 0.8185 8.1618936113346219E-01
X_12227875_SNP T A 0.4689 83 94 0.7215 7.1377277645174464E-01
X_12228691_SNP G A 0.2449 48 148 0.9594 9.5906662073954785E-01
X_12228771_SNP C A 0.3179 62 133 0.7269 7.2308899320895759E-01
X_12228814_SNP C A 0.3526 67 123 0.854 8.5139785648831146E-01
X_12229034_SNP T C 0.2753 49 129 0.9884 9.8798596618221846E-01
X_12229275_SNP T C 0.3602 67 119 0.8863 8.8607893033407092E-01
X_12229285_SNP C A 0.3636 68 119 0.8711 8.7120162315942162E-01
X_12229288_SNP T C 0.369 69 118 0.9341 9.3418620538951669E-01
X_12229325_SNP A G 0.3508 67 124 0.8579 8.5902496968907949E-01
X_12229338_SNP G C 0.3523 68 125 0.6458 6.4335050022067253E-01
X_12229368_SNP T C 0.3692 72 123 0.6102 6.0595197648703847E-01
X_12229374_SNP G T 0.05556 11 187 0.9895 9.8934742504675766E-01
X_12229386_SNP C T 0.3679 71 122 0.6248 6.1928537145002993E-01
X_12229423_SNP T C 0.2902 56 137 0.4263 4.1982075577593336E-01
X_12229432_SNP T C 0.4817 92 99 0.4303 4.3125217954112161E-01
X_12229452_SNP C T 0.07071 14 184 0.6812 6.8271352155156939E-01
X_12229454_DEL CC TGTG 0.06566 13 185 0.5529 5.5525315474303327E-01
X_12229548_SNP A G 0.2229 39 136 0.8094 8.0977263960686607E-01
X_12229586_SNP T A 0.1917 37 156 0.3601 3.7034322135574493E-01
X_12229587_SNP A T 0.1927 37 155 0.3223 3.3285987911859416E-01
X_12229681_SNP T C 0.08629 17 180 0.2068 2.2533210243832336E-01
X_12229742_SNP T A 0.05641 11 184 0.2422 2.5372743549340127E-01
X_12229803_SNP A C 0.3938 76 117 0.03704 4.1327888940508456E-02
X_12230072_INS AA A 0.2708 52 140 0.2937 2.8554272404100411E-01
X_12230089_SNP A T 0.2732 53 141 0.2418 2.3527582603296893E-01
X_12230268_SNP A C 0.2292 44 148 0.3454 3.3670450372393612E-01
X_12230269_SNP T G 0.1947 37 153 0.318 3.0687346219013367E-01
X_12230276_MNP AATTGT TGGCAC 0.1959 38 156 0.294 2.8690033472799070E-01
X_12230284_SNP T A 0.1832 35 156 0.3676 3.6072949326423587E-01
X_12230292_SNP A C 0.1862 35 153 0.3048 2.9785076820654255E-01
X_12230293_SNP T A 0.1765 33 154 0.1204 1.1352873763626503E-01
X_12230295_SNP G A 0.1746 33 156 0.391 3.8062596826432271E-01
X_12230299_SNP G A 0.1765 33 154 0.3688 3.5558166987509776E-01
X_12230300_SNP C G 0.1658 31 156 0.4462 4.3363460424549904E-01
X_12230302_MNP ATGT GGCA 0.1789 34 156 0.3463 3.3586266043282775E-01
X_12230308_SNP A G 0.1667 31 155 0.1581 1.5083176694188005E-01
X_12230310_SNP T C 0.1667 31 155 0.3791 3.6646134514722695E-01
X_12230316_SNP A C 0.1292 23 155 0.8995 8.9724181310791107E-01
X_12230318_SNP A C 0.1105 19 153 0.7375 7.2609295065706780E-01
X_12230319_SNP A T 0.1092 19 155 0.7266 7.1619226774639178E-01
X_12230321_SNP A C 0.1 17 153 0.7093 6.9650170782250653E-01
X_12230322_SNP C G 0.09884 17 155 0.6123 5.9635997511194416E-01
X_12230324_MNP GTC TAT 0.09884 17 155 0.7815 7.7186998576090970E-01
X_12230329_MNP TAT CGA 0.09884 17 155 0.7815 7.7186998576090970E-01
X_12230333_SNP T C 0.09942 17 154 0.773 7.6248898780395424E-01
X_12230334_SNP T C 0.09412 16 154 0.9224 9.1865858418166879E-01
X_12230337_SNP C A 0.07229 12 154 0.5676 5.4859171615829272E-01
X_12230341_MNP ACC TAA 0.06061 10 155 0.8075 7.9899441665575155E-01
X_12230354_SNP C T 0.2778 45 117 0.2397 2.2393514878236898E-01
X_12232502_SNP G A 0.2143 39 143 0.2204 2.0806646189387090E-01
X_12232515_SNP T C 0.2827 54 137 0.4447 4.4127976077835129E-01
X_12232516_SNP A C 0.2969 57 135 0.3606 3.5428439213425067E-01
X_12232584_SNP T G 0.2887 56 138 0.3099 3.0164758390633806E-01
X_12232617_SNP A G 0.1055 21 178 0.1838 1.8001228138086856E-01
X_12232631_SNP C A 0.09794 19 175 0.2041 1.9653015668667217E-01
X_12232744_SNP G A 0.25 49 147 0.001051 9.3321625178423274E-04
X_12232949_SNP T C 0.05612 11 185 0.4877 4.8411284232948271E-01
X_12233018_SNP A T 0.05556 11 187 0.8759 8.7474048952873873E-01
X_12233086_SNP A G 0.05155 10 184 0.9868 9.8689252514889314E-01
X_12233234_SNP G T 0.441 86 109 0.2931 2.8530741804475312E-01
X_12233296_SNP C G 0.4388 86 110 0.2185 2.1563006010154906E-01
X_12233335_SNP A C 0.134 26 168 0.8708 8.6871245795162477E-01
X_12233358_SNP T C 0.3194 61 130 0.04565 4.1179767703106177E-02
X_12233387_SNP A C 0.2147 41 150 0.02865 2.9238887482756205E-02
X_12233400_SNP A G 0.2308 45 150 0.03005 3.1442468865987366E-02
X_12233426_SNP A T 0.2296 45 151 0.03299 3.4155700516870939E-02
X_12233442_SNP T C 0.4767 92 101 0.1667 1.6334606825580777E-01
X_12233459_SNP G A 0.2158 41 149 0.02754 2.6702232973875504E-02
X_12233464_SNP A G 0.2256 44 151 0.04133 4.2377551231919629E-02
X_12233530_SNP C T 0.11 22 178 0.8397 8.3874744526017531E-01
X_12233562_SNP A T 0.08 16 184 0.2844 2.8141585913294087E-01
X_12233623_SNP T C 0.2923 57 138 0.2169 2.0974760673372639E-01
X_12233658_SNP A T 0.3692 72 123 0.4882 4.8943179059107900E-01
X_12233668_SNP G A 0.2746 53 140 0.3251 3.1708136412811616E-01
X_12233690_SNP C T 0.3487 68 127 0.9533 9.5337256298116180E-01
X_12233756_SNP T C 0.359 70 125 0.5567 5.5387831519412234E-01
X_12233772_SNP C G 0.3231 63 132 0.542 5.8208996403124758E-01
X_12233776_SNP G A 0.3351 65 129 0.821 8.1788498971873291E-01
X_12233783_SNP G A 0.2718 53 142 0.5938 5.8841029363328290E-01
X_12233787_SNP A G 0.2694 52 141 0.4895 4.8182533946559170E-01
X_12233807_SNP G A 0.3763 73 121 0.6478 6.4185077507736965E-01
X_12233820_SNP T A 0.3731 72 121 0.6268 6.1934885650511329E-01
X_12233824_SNP T C 0.3724 73 123 0.5983 5.9254466365968561E-01
X_12233835_SNP A T 0.3724 73 123 0.6439 6.3915494577000675E-01
X_12233837_SNP C T 0.375 72 120 0.5192 5.1058766488431795E-01
X_12233841_SNP T G 0.3724 73 123 0.6519 6.4743444241502490E-01
X_12233844_SNP G T 0.3706 73 124 0.6711 6.6848034052785588E-01
X_12233848_SNP A G 0.375 72 120 0.6903 6.8349685779286229E-01
X_12233890_DEL C CC 0.3408 61 118 0.871 8.9121392115836007E-01
X_12233943_SNP T C 0.4921 93 96 0.4014 3.9227905269469576E-01
X_12233964_SNP T C 0.241 47 148 0.8426 8.4092565499349159E-01
X_12234072_SNP A T 0.2775 53 138 0.8472 8.6170267586437732E-01
X_12234115_SNP T C 0.359 70 125 0.2208 2.2500075993566582E-01
X_12234135_SNP T C 0.3247 63 131 0.3898 3.8385945027016222E-01
X_12234454_SNP A C 0.2199 42 149 0.1246 1.2597277904279802E-01
X_12234481_SNP T G 0.2268 44 150 0.1931 1.9597783267465196E-01
X_12234489_SNP A T 0.2199 42 149 0.3764 3.7860852587033167E-01
X_12234490_INS GAG G 0.1547 28 153 0.3003 2.9601679393880331E-01
X_12234514_SNP A G 0.2083 40 152 0.1256 1.1803818112223807E-01
X_12234651_DEL G GTTGCTGG 0.2312 40 133 0.772 7.6703679469830566E-01
X_12234665_DEL G GCTCCTGG 0.199 38 153 0.7811 7.7593326781200567E-01
X_12234675_SNP T C 0.1327 26 170 0.9894 9.8932471381662468E-01
X_12234842_SNP C T 0.4497 85 104 0.769 7.6531266598579806E-01
X_12234935_SNP G T 0.1969 38 155 0.3308 3.3338344219075777E-01
X_12234988_SNP C T 0.4316 82 108 0.4802 4.8319031871395812E-01
X_12235034_SNP C G 0.4731 88 98 0.4712 4.6949964679977907E-01
X_12235046_SNP C A 0.4375 84 108 0.4105 4.0012962483559977E-01
X_12235055_SNP A C 0.4301 83 110 0.3762 3.6792315320217828E-01
X_12235070_SNP C A 0.4479 86 106 0.3621 3.5313870096949396E-01
X_12235080_DEL T TT 0.4309 78 103 0.4242 4.1802979274891572E-01
X_12235105_SNP C T 0.07179 14 181 0.8854 8.8356137157738768E-01
X_12235124_SNP A T 0.3878 76 120 0.6984 6.9778924949356791E-01
X_12235407_SNP T C 0.3802 73 119 0.5198 5.1523597490942064E-01
X_12235423_SNP G A 0.3959 78 119 0.3297 3.2682439904953886E-01
X_12235427_SNP A G 0.449 88 108 0.5242 5.1823690259346455E-01
X_12235435_SNP A G 0.4541 89 107 0.424 4.1979396954404880E-01
X_12235599_SNP C G 0.2121 42 156 0.1844 1.8303963951247093E-01
X_12235627_SNP C T 0.4667 91 104 0.4 3.9463063800069786E-01
X_12235808_SNP A C 0.4556 82 98 0.2626 3.2601601115583756E-01
X_12235810_SNP C T 0.4868 92 97 0.9646 9.6372738504913225E-01
X_12235843_SNP G A 0.2071 41 157 0.4828 4.8343071341576882E-01
X_12236043_SNP A G 0.2632 50 140 0.7554 7.5520187083085588E-01
X_12236129_SNP G A 0.2155 39 142 0.0699 6.9591045143917452E-02
X_12236162_SNP T C 0.2557 45 131 0.3659 3.5610794663338263E-01
X_12236198_SNP C T 0.1978 36 146 0.4381 4.2941539223322933E-01
X_12236324_INS AAAAA A 0.3016 57 132 0.741 7.3566454490520328E-01
X_12236326_INS TACAA T 0.2903 54 132 0.6349 6.2557842664314167E-01
X_12236329_SNP A T 0.3053 58 132 0.6403 6.3165236833059857E-01
X_12236383_SNP T G 0.2879 57 141 0.5556 5.5391586552174377E-01
X_12236401_INS GTGTCTGTGTG G 0.25 47 141 0.4731 4.6863764517952466E-01
X_12236407_SNP A G 0.228 44 149 0.506 5.0181411577223556E-01
X_12236440_SNP G A 0.2344 45 147 0.5406 5.3841358189546618E-01
X_12236457_SNP T C 0.241 47 148 0.8618 8.6170553382478021E-01
X_12236464_SNP A G 0.3196 62 132 0.6705 6.6637899748566232E-01
X_12236630_SNP G T 0.2359 46 149 0.7171 7.1313424089551214E-01
X_12236820_INS TTGT T 0.4497 76 93 0.2355 2.3080017658218199E-01
X_12236842_DEL G GT 0.0884 16 165 0.732 7.5975036836514853E-01
X_12236847_SNP T A 0.1038 19 164 0.7869 8.0925601917987933E-01
X_12236865_INS GG G 0.3191 60 128 0.4786 4.7761227861296096E-01
X_12236903_SNP C G 0.3147 62 135 0.4901 4.9164067062014449E-01
X_12236970_DEL T TAT 0.1823 35 157 0.7956 7.9405168140933657E-01
X_12237191_SNP A G 0.1818 36 162 0.7012 6.9832412659236254E-01
X_12237210_SNP T G 0.1376 26 163 0.9762 9.7561829036873204E-01
X_12237215_DEL G GAGTG 0.1762 34 159 0.9753 9.7503845091256913E-01
X_12237243_SNP A G 0.1818 36 162 0.7754 7.7321675368728693E-01
X_12237251_SNP C G 0.203 40 157 0.7822 7.7978801759772298E-01
X_12237334_SNP G T 0.401 79 118 0.8442 8.4289587095303098E-01
X_12237335_SNP C T 0.3866 75 119 0.868 8.6636250719558683E-01
X_12237355_SNP A G 0.3641 71 124 0.5529 5.5505761400036813E-01
X_12237371_INS TAT T 0.3641 67 117 0.4672 5.2477952962175389E-01
X_12237382_SNP G C 0.301 59 137 0.8805 8.7924230800579783E-01
X_12237386_SNP C T 0.3041 59 135 0.8787 8.7723873838294786E-01
X_12237473_SNP T C 0.3401 67 130 0.6456 6.4393414770486457E-01
X_12237505_SNP T G 0.3 57 133 0.818 8.1443712256711198E-01
X_12237510_SNP A G 0.3297 61 124 0.9141 9.1212871573497867E-01
X_12237515_SNP C G 0.3158 60 130 0.7152 7.1090042096432560E-01
X_12237520_SNP T C 0.3474 66 124 0.8519 8.4962496479494298E-01
X_12237528_SNP G C 0.3194 61 130 0.8704 8.6802216235634200E-01
X_12237538_SNP A T 0.3155 59 128 0.9743 9.7359420638578320E-01
X_12237542_SNP G A 0.3177 61 131 0.9016 9.0022652757411670E-01
X_12237602_SNP T A 0.3179 62 133 0.7219 7.1956101372283721E-01
X_12237629_INS A ACTATAGA 0.2486 44 133 0.8524 8.5285549497761237E-01
X_12237639_SNP A G 0.3979 76 115 0.2102 2.9174051110169230E-01
X_12237669_SNP G C 0.4124 80 114 0.1473 1.5877017256311265E-01
X_12237804_SNP T G 0.3196 62 132 0.8059 8.0548008393386206E-01
X_12237817_SNP T C 0.2326 40 132 0.9124 9.1232270972520124E-01
X_12237840_SNP T C 0.3216 55 116 0.5269 5.2391797803527307E-01
X_12237993_SNP T C 0.4031 79 117 0.8687 8.6864207164741458E-01
X_12238245_SNP A C 0.3452 68 129 0.7654 7.6308830774889636E-01
X_12238310_SNP T C 0.3089 59 132 0.7298 7.2723072475145623E-01
X_12238336_INS AA A 0.1404 24 147 0.9601 9.5803242462267091E-01
X_12238340_SNP T G 0.3622 71 125 0.6665 6.6298391671119727E-01
X_12238341_SNP A C 0.1878 37 160 0.7254 7.2452657707717649E-01
X_12238396_SNP A C 0.197 39 159 0.6934 6.9112441223529397E-01
X_12238416_SNP T G 0.1566 31 167 0.701 6.9800223291720431E-01
X_12238431_SNP A G 0.1616 32 166 0.5486 5.4876819129019028E-01
X_12238435_SNP A G 0.4227 82 112 0.8754 8.7378770386874205E-01
X_12238484_SNP A G 0.17 34 166 0.7587 7.5726436030032396E-01
X_12238520_SNP T C 0.4388 86 110 0.3312 3.3189454325221923E-01
X_12238579_INS CT C 0.05714 10 165 0.6883 6.7366604196653435E-01
X_12238584_SNP T C 0.4158 79 111 0.5556 5.4816944728228201E-01
X_12238585_SNP C A 0.1676 31 154 0.8885 8.9118143917847781E-01
X_12238592_SNP T C 0.1385 27 168 0.8989 8.9777060441775736E-01
X_12238780_SNP C T 0.1026 20 175 0.9419 9.4095730915861575E-01
X_12238793_DEL G GG 0.07979 15 173 0.2474 2.5004607219427399E-01
X_12238928_SNP C A 0.1361 26 165 0.5635 5.5560274826741551E-01
X_12238947_SNP C T 0.1399 27 166 0.7089 7.0526448859686641E-01
X_12238960_SNP T A 0.3497 64 119 0.8478 8.4535323585775302E-01
X_12239113_SNP A G 0.1269 25 172 0.1922 1.8700874814744162E-01
X_12239132_SNP T C 0.1327 26 170 0.03114 3.5862328606472545E-02
X_12239136_SNP T C 0.1269 25 172 0.2253 2.1960801947388753E-01
X_12239138_SNP C A 0.1327 26 170 0.1892 1.8216145254206018E-01
X_12239172_SNP A G 0.1717 34 164 0.2652 2.6000030440698985E-01
X_12239373_SNP T A 0.06061 12 186 0.4624 4.5750263616029896E-01
X_12239409_SNP T G 0.0603 12 187 0.03125 2.9835820029577371E-02
X_12239640_SNP A G 0.375 66 110 0.6163 5.9951805895934451E-01
X_12239910_SNP T C 0.0603 12 187 0.5895 5.8646741849790274E-01
X_12239939_SNP T A 0.397 79 120 0.5186 5.1754235118109793E-01
X_12239978_SNP G A 0.4031 79 117 0.6592 6.5461292515297509E-01
X_12239995_SNP G C 0.4061 80 117 0.7046 7.0371849068877079E-01
X_12239998_INS A AC 0.4355 81 105 0.5809 5.7356784164470698E-01
X_12239999_DEL ATAT A 0.4355 81 105 0.5302 5.2153654087521306E-01
X_12240006_SNP T A 0.4175 81 113 0.6277 6.2643742041330319E-01
X_12240012_DEL AACAGCCAAAACTGTTTGTATTTC A 0.4197 81 112 0.7209 7.1853193220938372E-01
X_12240043_SNP A G 0.4082 80 116 0.6399 6.3722343668951154E-01
X_12240059_SNP T A 0.4115 79 113 0.6999 6.9462753736392913E-01
X_12240062_INS T TCGTTA 0.4211 80 110 0.5695 5.6010820056426636E-01
X_12240114_SNP A C 0.4175 81 113 0.7654 7.6185524776247970E-01
X_12240198_SNP T G 0.4444 84 105 0.7136 7.1135692411741336E-01
X_12240217_SNP T C 0.05102 10 186 0.9529 9.5251536458084529E-01
X_12240265_SNP C G 0.06061 12 186 0.07501 8.0088802953534752E-02
X_12240317_SNP G T 0.383 72 116 0.7509 7.5004561737559738E-01
X_12240375_SNP C T 0.1574 31 166 0.06002 5.7229489491895442E-02
X_12240481_INS ATTGC G 0.05528 11 188 0.8744 8.7413613508984367E-01
X_12240514_SNP A T 0.3706 73 124 0.6651 6.6407454421418954E-01
X_12240528_SNP A G 0.05528 11 188 0.8744 8.7413613508984367E-01
X_12240550_SNP A C 0.4264 84 113 0.4368 4.3133948788989507E-01
X_12240603_SNP T A 0.4154 81 114 0.4802 4.8044722299607490E-01
X_12240604_SNP G T 0.3454 67 127 0.6148 6.1605940802417658E-01
X_12240610_SNP A C 0.4053 77 113 0.421 4.2129429392635320E-01
X_12240611_SNP G A 0.3968 75 114 0.6811 6.8046167358781884E-01
X_12240621_SNP T C 0.4145 80 113 0.4889 4.8663298081856199E-01
X_12240625_SNP T A 0.06061 12 186 0.7647 7.6215767383731725E-01
X_12240667_SNP T A 0.301 59 137 0.1541 1.4852670494663600E-01
X_12240682_SNP C T 0.2081 41 156 0.2512 2.4526621481949651E-01
X_12240717_SNP G A 0.125 25 175 0.988 9.8791624383158294E-01
X_12241058_SNP C T 0.09596 19 179 0.6189 6.3459108595640323E-01
X_12241119_SNP T A 0.1917 37 156 0.6576 6.5783923914100650E-01
X_12241161_SNP C T 0.3122 59 130 0.3501 3.4859348199258444E-01
X_12241216_SNP T C 0.1837 36 160 0.8225 8.2106962949296336E-01
X_12241340_SNP T C 0.06 12 188 0.762 7.6056885298318577E-01
X_12241472_SNP C G 0.4718 92 103 0.07602 7.2465338604190174E-02
X_12241495_SNP T C 0.2092 41 155 0.7816 7.7865227318774832E-01
X_12241512_SNP C T 0.2073 40 153 0.9104 9.0889196509478765E-01
X_12241518_SNP T A 0.2105 40 150 0.7556 7.5008348995042062E-01
X_12241545_SNP T C 0.1905 36 153 0.574 5.6319372931616485E-01
X_12241561_SNP A C 0.1842 35 155 0.7282 7.2212628148806757E-01
X_12241615_SNP G A 0.3548 66 120 0.966 9.6521555395537384E-01
X_12241627_SNP C T 0.05236 10 181 0.9143 9.1266072541633714E-01
X_12241661_SNP C T 0.1856 36 158 0.7485 7.4729745210806309E-01
X_12241664_SNP G A 0.3452 68 129 0.6866 6.8263024191234933E-01
X_12241670_SNP C T 0.2576 51 147 0.9784 9.7815515092652161E-01
X_12241703_SNP A G 0.335 66 131 0.3243 3.1901454187184175E-01
X_12241778_SNP T A 0.3283 65 133 0.2728 2.6887370897447849E-01
X_12241786_SNP T A 0.3283 65 133 0.2702 2.6583554921755381E-01
X_12241798_SNP G A 0.3249 64 133 0.2499 2.4395129170870133E-01
X_12241823_SNP A T 0.3041 59 135 0.3684 3.5976271079373456E-01
X_12241829_SNP T C 0.3041 59 135 0.3125 3.0364867316905719E-01
X_12241830_SNP C T 0.3283 65 133 0.2463 2.4158768450872414E-01
X_12242427_SNP C T 0.0603 12 187 0.7654 7.6345928391208406E-01
X_12242446_SNP A C 0.2474 47 143 0.4267 4.1660590765307182E-01
X_12242486_SNP C T 0.2229 39 136 0.7868 7.7954729562602398E-01
X_12242562_SNP C T 0.05405 10 175 0.859 8.5429220059310385E-01
X_12242757_SNP A G 0.06349 12 177 0.01987 1.7612763464599279E-02
X_12242779_SNP C A 0.2 37 148 0.6382 6.3173292365381317E-01
X_12242922_INS TAT T 0.1368 26 164 0.7691 7.9260179412778742E-01
X_12242963_SNP G A 0.1804 35 159 0.8144 8.1162052877801227E-01
X_12243228_SNP C A 0.06091 12 185 0.7053 7.0699518082529567E-01
X_12243242_SNP T C 0.07071 14 184 0.7943 7.9296422216906715E-01
X_12243303_SNP T G 0.1204 23 168 0.7017 6.9441212893890469E-01
X_12243350_SNP C A 0.05699 11 182 0.7492 7.4410536689528106E-01
X_12243353_SNP C G 0.05102 10 186 0.1576 1.5135801195899889E-01
X_12243355_DEL G GATCTGGGT 0.05025 10 189 0.1599 1.5623942675687486E-01
X_12243357_SNP T A 0.3086 54 121 0.4267 4.0214732179731694E-01
X_12243358_SNP C A 0.3253 54 112 0.28 2.5460004859929186E-01
X_12243410_SNP C T 0.06533 13 186 0.8176 8.1607747821998200E-01
X_12243443_INS GG G 0.1481 28 161 0.2544 2.4399911345555958E-01
X_12243455_SNP G T 0.1684 33 163 0.3876 3.8192718382462076E-01
X_12243486_SNP T C 0.1846 36 159 0.712 7.1101510542709412E-01
X_12243497_SNP C T 0.1206 24 175 0.7271 7.2520416193747717E-01
X_12243501_SNP T C 0.1744 34 161 0.7352 7.3357986178009016E-01
X_12243537_SNP T G 0.05699 11 182 0.8937 8.9210465243455328E-01
X_12243540_SNP C G 0.1508 30 169 0.5929 5.9121512831435030E-01
X_12243561_SNP T C 0.1709 34 165 0.5818 5.7850501310122149E-01
X_12243638_SNP T C 0.2116 40 149 0.5718 5.6608663177157259E-01
X_12243664_INS AC A 0.2073 40 153 0.2754 2.7787192039581132E-01
X_12243713_SNP A G 0.288 53 131 0.4909 4.8100949438487495E-01
X_12243820_SNP T C 0.1399 27 166 0.7888 7.8642141345414052E-01
X_12243841_SNP T G 0.06091 12 185 0.6517 6.4786515670729794E-01
X_12243913_SNP G A 0.3744 73 122 0.6166 6.1323298644384050E-01
X_12243919_SNP C T 0.3802 73 119 0.4563 4.5099659015385707E-01
X_12243967_SNP T C 0.2386 47 150 0.8839 8.8296511891785823E-01
X_12244165_SNP A G 0.4213 83 114 0.5145 5.0935407269860777E-01
X_12244648_SNP T C 0.05025 10 189 0.5092 5.0553363121484307E-01
X_12244711_SNP C T 0.3949 77 118 0.7743 7.7400902851189401E-01
X_12244734_DEL GCATTTG G 0.4023 70 104 0.6533 6.6257507260468040E-01
X_12244921_SNP A C 0.3743 67 112 0.6604 6.4792029361186865E-01
X_12244958_SNP G T 0.07538 15 184 0.8022 8.0180375516278168E-01
X_12245004_SNP C A 0.05076 10 187 0.5268 5.2499305164080590E-01
X_12245019_SNP G A 0.05584 11 186 0.4245 4.1923515592541072E-01
X_12245028_SNP T C 0.05051 10 188 0.7534 7.5247135195199732E-01
X_12245046_SNP A T 0.05528 11 188 0.442 4.3894057887845750E-01
X_12245073_SNP G T 0.05051 10 188 0.375 3.7074958550066517E-01
X_12245082_SNP T A 0.06667 13 182 0.2768 2.6971639427526783E-01
X_12245099_SNP G A 0.07107 14 183 0.3373 3.3117341203427009E-01
X_12245105_SNP G T 0.285 55 138 0.3594 3.5101240935347811E-01
X_12245118_SNP T C 0.3333 64 128 0.5053 4.9656190536447531E-01
X_12245147_SNP T G 0.2903 54 132 0.2368 2.2416753707352821E-01
X_12245306_SNP G A 0.1371 27 170 0.8191 8.1787313207755463E-01
X_12245323_SNP G A 0.2188 42 150 0.9259 9.2491107934404837E-01
X_12245347_SNP T C 0.1371 27 170 0.7043 7.0190974790258598E-01
X_12245349_SNP T A 0.1371 27 170 0.6996 6.9720010094226592E-01
X_12245370_SNP A G 0.171 33 160 0.8586 8.5633189188880066E-01
X_12245378_SNP A G 0.1173 23 173 0.9516 9.5117944004789767E-01
X_12245401_SNP A G 0.1795 35 160 0.4794 4.7359168125845452E-01
X_12245434_INS TAAACAT T 0.06701 13 181 0.657 6.5225601071566053E-01
X_12245437_SNP G A 0.206 41 158 0.7653 7.6333073782372840E-01
X_12245438_SNP C A 0.1856 36 158 0.9954 9.9547437235445224E-01
X_12245451_SNP T A 0.2113 41 153 0.7484 7.4498594336434976E-01
X_12245458_SNP C G 0.2041 40 156 0.9732 9.7299283922013979E-01
X_12245464_SNP A T 0.1333 26 169 0.5858 5.8190878496644038E-01
X_12245477_SNP T G 0.0567 11 183 0.1669 1.6579598675818885E-01
X_12245483_SNP A T 0.2526 48 142 0.8378 8.3523343433978292E-01
X_12245495_SNP T C 0.1158 22 168 0.9354 9.3527582301086887E-01
X_12245496_SNP T A 0.1158 22 168 0.9332 9.3306169594466004E-01
X_12245498_SNP T A 0.2053 39 151 0.4592 4.5824118483493792E-01
X_12245503_SNP G A 0.2646 50 139 0.9375 9.3683154274720959E-01
X_12245521_SNP G A 0.201 39 155 0.4705 4.6446484342936356E-01
X_12245534_SNP G A 0.2155 39 142 0.634 6.2802589202850867E-01
X_12245537_SNP G C 0.2 39 156 0.5173 5.1552500091165054E-01
X_12245541_SNP G T 0.201 39 155 0.5672 5.7554618178198924E-01
X_12245571_SNP T C 0.2618 50 141 0.9962 9.9612767261038915E-01
X_12245826_SNP G A 0.2762 50 131 0.3371 3.2946268537125345E-01
X_12245835_SNP A T 0.1311 24 159 0.7207 7.1227271357200039E-01
X_12245844_SNP T G 0.07975 13 150 0.6719 6.6771357842806012E-01
X_12245955_DEL G GG 0.2012 33 131 0.6828 6.6910796194938760E-01
X_12246226_SNP G A 0.2229 39 136 0.2839 2.6845852961058247E-01
X_12246386_DEL A AT 0.2873 52 129 0.03489 2.9801484095581511E-02
X_12246408_SNP T G 0.2973 55 130 0.01589 1.3341740541352185E-02
X_12246454_SNP G C 0.1351 25 160 0.7105 7.0598996318335283E-01
X_12246798_SNP T C 0.3413 57 110 0.3109 2.8884601094052076E-01
X_12246818_SNP G T 0.4426 81 102 0.9499 9.5145180829109144E-01
X_12246847_SNP T C 0.1927 37 155 0.8379 8.3830380173569485E-01
X_12246853_SNP A T 0.3421 65 125 0.2525 2.4940205673975269E-01
X_12246867_INS TA T 0.2471 42 128 0.03576 6.1815803786223096E-02
X_12246875_SNP A T 0.1018 17 150 0.08728 8.0618595383516692E-02
X_12247111_SNP A G 0.1082 21 173 0.3716 3.6642328544165159E-01
X_12247136_SNP C T 0.4346 83 108 0.7723 7.6913289441772226E-01
X_12247251_SNP G A 0.09596 19 179 0.6515 6.4802060078924151E-01
X_12247253_SNP A G 0.09596 19 179 0.6515 6.4802060078924151E-01
X_12247257_SNP C T 0.09137 18 179 0.299 2.9303977669617354E-01
X_12247277_SNP T C 0.09231 18 177 0.4354 4.2719160303574211E-01
X_12247285_SNP T C 0.08808 17 176 0.1326 1.2813010191042906E-01
X_12247391_SNP G T 0.07653 15 181 0.1769 1.7226748327508379E-01
X_12247420_DEL T TTATATTTATTT 0.1518 29 162 0.7933 7.9342564792450432E-01
X_12247442_SNP T A 0.1579 30 160 0.9346 9.3391901441186498E-01
X_12247447_SNP T C 0.07653 15 181 0.3101 3.0361961951335525E-01
X_12247449_SNP T A 0.07614 15 182 0.3177 3.1166895021255026E-01
X_12247451_SNP A T 0.07107 14 183 0.3511 3.4495697790439050E-01
X_12247566_SNP A T 0.1846 36 159 0.4102 4.0620162410308513E-01
X_12247568_DEL TA GTGGTCG 0.1827 36 161 0.4369 4.3319519079099866E-01
X_12247633_SNP T C 0.0603 12 187 0.4426 4.3921598664889860E-01
X_12247634_SNP A T 0.2211 44 155 0.7097 7.0722162589156934E-01
X_12247745_SNP T A 0.05612 11 185 0.6348 6.3023512086118094E-01
X_12247964_SNP C T 0.1777 35 162 0.9218 9.2139786719644501E-01
X_12248033_SNP A T 0.1111 22 176 0.7058 7.0307575669799593E-01
X_12248037_SNP G A 0.1156 23 176 0.6965 6.9443814206531906E-01
X_12248045_SNP G A 0.1117 22 175 0.8479 8.4619055315432012E-01
X_12248063_SNP C T 0.1071 21 175 0.523 5.1938802543617424E-01
X_12248080_SNP G A 0.08629 17 180 0.7162 7.1342927819740343E-01
X_12248088_SNP T C 0.1066 21 176 0.7742 7.7223436410366719E-01
X_12248096_SNP G C 0.07035 14 185 0.5261 5.2266886320181771E-01
X_12248116_SNP C T 0.1414 28 170 0.8594 8.5802553998893605E-01
X_12248140_SNP G A 0.06061 12 186 0.3188 3.1369301931122284E-01
X_12248211_SNP C T 0.1719 33 159 0.9517 9.5098888979303453E-01
X_12248231_SNP C G 0.09184 18 178 0.7759 7.7294306463105955E-01
X_12248234_SNP T C 0.08718 17 178 0.5293 5.2257749460676317E-01
X_12248850_SNP C A 0.1077 21 174 0.7666 7.6405919767643138E-01
X_12248856_SNP A G 0.4974 96 97 0.8664 8.6410007792955490E-01
X_12248943_SNP T A 0.07653 15 181 0.3729 3.6962303020976561E-01
X_12249308_SNP G T 0.2042 39 152 0.259 2.4952081491709777E-01
X_12249470_SNP T A 0.08081 16 182 0.02082 1.9414590062021002E-02
X_12249508_SNP A G 0.4821 94 101 0.9396 9.3900540960747780E-01
X_12249519_SNP A G 0.4343 86 112 0.7823 7.8006915255272935E-01
X_12249573_SNP C T 0.4526 86 104 0.9982 9.9821531263900110E-01
X_12249632_SNP G T 0.3838 76 122 0.7576 7.5789218938246983E-01
X_12249649_SNP A T 0.3763 73 121 0.453 4.4731193369404720E-01
X_12249666_SNP C T 0.3874 74 117 0.545 5.3680036682533760E-01
X_12249673_SNP C T 0.3782 73 120 0.573 5.7151580410780645E-01
X_12249690_SNP A T 0.4062 78 114 0.4443 4.4035870972659519E-01
X_12249704_SNP G A 0.4084 78 113 0.5846 5.8053650070621965E-01
X_12249714_SNP T C 0.4362 82 106 0.5739 5.6621689393361552E-01
X_12249721_SNP G A 0.4324 80 105 0.4888 4.7414813781227261E-01
X_12249736_SNP A T 0.4819 80 86 0.6698 6.5646225313617157E-01
X_12249737_SNP T C 0.4767 82 90 0.7062 6.9756664489139908E-01
X_12249740_SNP A C 0.4611 83 97 0.7148 7.0403100933080953E-01
X_12249746_SNP T C 0.4581 82 97 0.6986 6.9904449233217891E-01
X_12249769_SNP T A 0.4375 84 108 0.6683 6.6369685055354855E-01
X_12249797_SNP G A 0.4301 83 110 0.5117 5.0532791975034308E-01
X_12249798_SNP T C 0.4249 82 111 0.667 6.6319071441378474E-01
X_12249890_DEL TGAT T 0.4409 82 104 0.7944 7.9402435061080190E-01
X_12249928_DEL ATTTTAAGGCAGTCA A 0.4185 77 107 0.7154 7.1093929797531863E-01
X_12250081_INS CAC C 0.4091 72 104 0.6595 6.4812197103682545E-01
X_12250145_SNP A G 0.4264 84 113 0.4704 4.6722597119725962E-01
X_12250179_DEL TTGGTTGGTTGGTTGTA T 0.466 89 102 0.5391 5.3332441215948745E-01
X_12250333_SNP A C 0.3497 57 106 0.2825 2.7248100767532701E-01
X_12250390_SNP A G 0.3265 64 132 0.289 2.8425860109638612E-01
X_12250558_SNP C A 0.09694 19 177 0.7718 7.6965671707614336E-01
X_12250567_SNP G A 0.4745 93 103 0.9147 9.1392805033261015E-01
X_12250594_SNP C A 0.4278 83 111 0.7356 7.3497596159432188E-01
X_12250609_SNP T A 0.105 21 179 0.7354 7.3375424443708481E-01
X_12250625_SNP A G 0.09645 19 178 0.9196 9.1919851850461043E-01
X_12250629_INS TCAATAGCAAGT T 0.4746 84 93 0.7637 7.6581098336554099E-01
X_12250659_SNP A G 0.1005 20 179 0.9841 9.8407197082805986E-01
X_12250660_SNP G T 0.1005 20 179 0.9841 9.8407197082805986E-01
X_12250672_SNP A G 0.08673 17 179 0.9311 9.3055037187538092E-01
X_12250693_SNP T C 0.1055 21 178 0.7523 7.5062410633435639E-01
X_12250876_INS AAACACACA A 0.05528 11 188 0.9552 9.5477787895249044E-01
X_12250995_SNP G T 0.3763 73 121 0.5096 5.0182851875866241E-01
X_12251091_SNP A T 0.05076 10 187 0.8374 8.3594946353824073E-01
X_12251168_SNP A G 0.3967 73 111 0.5117 5.0320789209672134E-01
X_12251250_SNP G T 0.4072 79 115 0.6068 6.0289208193168442E-01
X_12251261_SNP C A 0.2879 57 141 0.8884 8.8765998225946474E-01
X_12251268_SNP T A 0.201 39 155 0.2821 2.7504877433453889E-01
X_12251335_SNP T C 0.4286 78 104 0.7278 7.2245873443318920E-01
X_12251403_DEL A AAGGCTTTTAAAACAC 0.4531 87 105 0.8973 8.9555894762871779E-01
X_12251441_SNP T C 0.07035 14 185 0.6702 6.6904320312279331E-01
X_12251444_SNP A C 0.07071 14 184 0.6783 6.7658180436783177E-01
X_12251554_SNP C T 0.07071 14 184 0.9156 9.1464094050416789E-01
X_12251659_SNP T G 0.1558 31 168 0.7847 7.8284143692416697E-01
X_12252089_SNP T C 0.4947 93 95 0.3893 3.8083474641310322E-01
X_12252201_SNP G T 0.4794 93 101 0.8464 8.4598463513707134E-01
X_12252238_SNP T C 0.4742 92 102 0.9123 9.1218270739015095E-01
X_12252269_DEL C CT 0.4555 87 104 0.909 9.0888307147990610E-01
X_12252276_SNP C T 0.4615 84 98 0.8443 8.4206761079630699E-01
X_12252278_SNP A C 0.4468 84 104 0.8374 8.3559931788114039E-01
X_12252292_SNP A G 0.4385 82 105 0.9289 9.2806404006206933E-01
X_12252302_SNP T G 0.4611 89 104 0.9857 9.8569881187119346E-01
X_12252304_SNP T G 0.4663 90 103 0.976 9.7607386329696966E-01
X_12252516_SNP T C 0.2591 50 143 0.2763 2.7085107800066499E-01
X_12252588_SNP A G 0.1421 28 169 0.8947 8.9330465151922045E-01
X_12252952_SNP G A 0.1481 28 161 0.5039 4.9242404444066357E-01
X_12252953_SNP G T 0.1474 28 162 0.4057 4.1267172648088490E-01
X_12253059_SNP C G 0.2273 45 153 0.8502 8.4869688019070999E-01
X_12253149_SNP C A 0.3542 68 124 0.6923 6.9011663784519606E-01
X_12253160_SNP T A 0.201 40 159 0.9694 9.6968672273635637E-01
X_12253247_INS C CCACGC 0.1746 33 156 0.8999 8.9929920721345269E-01
X_12253270_SNP G C 0.4112 81 116 0.6087 6.0586178949214808E-01
X_12253278_SNP C T 0.4154 81 114 0.6321 6.2942744794586136E-01
X_12253322_DEL C CTTAATAAGCGAAGAGTCCT 0.055 11 189 0.1398 1.3729605396647782E-01
X_12253398_DEL G GTTCTCCTTG 0.1414 28 170 0.08626 8.4066928945395025E-02
X_12253418_SNP A G 0.1735 34 162 0.1869 1.8112160097416352E-01
X_12253433_INS AAA C 0.1407 28 171 0.05877 5.6772842437675740E-02
X_12253494_SNP C T 0.1407 28 171 0.1416 1.4164063933327442E-01
X_12253497_SNP G A 0.1414 28 170 0.07036 6.7849270263918529E-02
X_12253506_SNP C G 0.1856 36 158 0.3199 3.1027238305428007E-01
X_12253510_DEL T TCTATAATTTAT 0.1327 26 170 0.09105 8.9159348841554964E-02
X_12253511_SNP G C 0.2275 38 129 0.1141 1.5436429391633122E-01
X_12253515_SNP T A 0.2321 39 129 0.119 1.6118237060293972E-01
X_12253546_SNP T A 0.3231 63 132 0.04917 4.7577137389729206E-02
X_12253692_SNP T C 0.3367 66 130 0.0753 7.6389628325465628E-02
X_12253855_INS AGCTA A 0.1283 24 163 0.9494 9.5046939115198681E-01
X_12253968_SNP A C 0.06122 12 184 0.7416 7.3897562545624207E-01
X_12254087_SNP C T 0.07 14 186 0.178 1.7530979138395131E-01
X_12254093_SNP C G 0.07 14 186 0.178 1.7530979138395131E-01
X_12254246_SNP A G 0.4551 81 97 0.3724 3.5869361345153716E-01
X_12254434_DEL A ATAGCTGGA 0.2045 36 140 0.6333 6.3536916550894373E-01
X_12254660_SNP A C 0.1466 28 163 0.6242 6.1983112625300918E-01
X_12254667_INS CG C 0.08475 15 162 0.016 1.2896741441806702E-02
X_12254677_SNP C T 0.1429 24 144 0.1921 1.8486067593611000E-01
X_12254699_SNP T A 0.1624 32 165 0.4642 4.5895798381332698E-01
X_12254908_SNP C T 0.2857 56 140 0.6713 6.6712542742335468E-01
X_12254940_SNP T G 0.2811 52 133 0.8888 8.8655113374586070E-01
X_12254942_SNP A G 0.266 50 138 0.5628 5.6173340871143373E-01
X_12254978_SNP T C 0.1414 28 170 0.6995 6.9692338034697676E-01
X_12254985_SNP G C 0.1692 33 162 0.7986 7.9700254216216504E-01
X_12255047_SNP G A 0.3177 61 131 0.8708 8.7092288117518024E-01
X_12255054_SNP T A 0.3333 65 130 0.8258 8.2378866131993533E-01
X_12255059_SNP A C 0.3316 64 129 0.8656 8.6366456230259248E-01
X_12255061_SNP A G 0.1888 37 159 0.6279 6.2316259782002104E-01
X_12255063_SNP C T 0.202 40 158 0.8258 8.2389083944607000E-01
X_12255065_SNP T A 0.1269 25 172 0.9835 9.8337008440835261E-01
X_12255079_SNP C T 0.3264 63 130 0.8399 8.3772927110677120E-01
X_12255091_SNP G T 0.3282 64 131 0.8593 8.5733933430744236E-01
X_12255108_SNP A T 0.3454 67 127 0.9025 9.0096857000273323E-01
X_12255130_SNP G T 0.1186 23 171 0.7905 7.8818308432336526E-01
X_12255132_SNP A T 0.3264 63 130 0.9435 9.4250660511083928E-01
X_12255138_SNP C T 0.1875 36 156 0.9496 9.4848632658808774E-01
X_12255177_SNP A T 0.1878 37 160 0.7398 7.3666226370212951E-01
X_12255202_SNP G A 0.1313 26 172 0.895 8.9405313950597742E-01
X_12255263_SNP A T 0.492 92 95 0.09582 1.0383227709858156E-01
X_12255272_SNP T C 0.4293 79 105 0.1601 1.4943151126988807E-01
X_12255282_SNP C T 0.05263 10 180 0.5188 5.0806617171748791E-01
X_12255481_SNP A G 0.3467 69 130 0.1582 1.5527202160306219E-01
X_12255520_SNP G A 0.2879 57 141 0.4208 4.1678940441119516E-01
X_12255540_INS ACAATATGTA A 0.2618 50 141 0.1235 1.1826510539971735E-01
X_12255555_SNP T G 0.3077 60 135 0.6928 6.9222656466366717E-01
X_12255560_SNP A C 0.2938 57 137 0.2667 2.6305842033309002E-01
X_12255660_SNP C A 0.3523 68 125 0.1184 1.1127455815312404E-01
X_12255918_SNP C T 0.3622 71 125 0.3735 3.6774455652481941E-01
X_12256212_SNP A G 0.4072 79 115 0.03222 2.9962246831341341E-02
X_12256223_SNP G A 0.1269 25 172 0.5182 5.1486590582038894E-01
X_12256279_SNP A T 0.09596 19 179 0.4589 4.7126328372180371E-01
X_12256280_SNP T G 0.101 20 178 0.9097 9.0864552518222852E-01
X_12256364_SNP G C 0.05348 10 177 0.8771 8.7503798162926882E-01
X_12256457_SNP A C 0.2959 50 119 0.1051 1.0275021100924431E-01
X_12256577_SNP A C 0.1385 27 168 0.5318 5.2858040442644594E-01
X_12256583_SNP A G 0.1429 28 168 0.7013 7.0042005817709796E-01
X_12256700_SNP G T 0.1624 32 165 0.738 7.4623459603069175E-01
X_12256881_INS TCGCCCGCT T 0.375 66 110 0.9679 9.6686894102711396E-01
X_12256901_INS TCGCTCTCTCTCTCT T 0.2037 33 129 0.5733 5.6743561272696341E-01
X_12257009_SNP T C 0.05641 11 184 0.477 4.7177204469016110E-01
X_12257150_INS A AACTTAGAGTTATGTA 0.2063 39 150 0.4997 4.9958790903538530E-01
X_12257156_SNP T C 0.4427 85 107 0.3975 3.9155814524021038E-01
X_12257171_SNP G A 0.199 39 157 0.5952 5.9254642402645263E-01
X_12257185_DEL C CG 0.4355 81 105 0.534 5.3111519102057536E-01
X_12257188_SNP A T 0.4615 90 105 0.5271 5.2212537977889983E-01
X_12257245_SNP G C 0.4643 91 105 0.6587 6.5508093963479985E-01
X_12257288_SNP C T 0.4592 90 106 0.531 5.2708863816021911E-01
X_12257292_SNP C T 0.4611 89 104 0.382 3.8209005651575345E-01
X_12257322_SNP T C 0.4588 89 105 0.417 4.1548367262504549E-01
X_12257370_SNP C G 0.4643 91 105 0.8832 8.8156795940339316E-01
X_12257441_SNP C T 0.4635 89 103 0.9329 9.3170361775752419E-01
X_12257510_SNP T G 0.4592 90 106 0.5653 5.6191664248435913E-01
X_12257935_SNP C G 0.4221 84 115 0.6238 6.2076144275077960E-01
X_12257944_DEL C CC 0.3716 68 115 0.3718 3.7214252109914481E-01
X_12258109_SNP A C 0.2135 41 151 0.5998 5.9305276304338561E-01
X_12258212_INS TGTGATGT T 0.4213 75 103 0.7976 7.9100620900627616E-01
X_12258237_SNP T C 0.4062 78 114 0.4766 4.6655534615337046E-01
X_12258255_SNP G A 0.3989 75 113 0.4859 4.8043597910629454E-01
X_12258258_SNP A G 0.3947 75 115 0.4295 4.2349208602496435E-01
X_12258273_SNP G C 0.4053 77 113 0.5495 5.4465316497556526E-01
X_12258274_SNP C G 0.4197 81 112 0.2043 2.0358324365299874E-01
X_12258447_SNP A G 0.401 77 115 0.3641 3.5376555256561826E-01
X_12258564_DEL G GG 0.4114 72 103 0.4513 4.5069398903536151E-01
X_12258584_SNP C A 0.2135 41 151 0.6633 6.6254244950889740E-01
X_12258586_SNP A G 0.2746 53 140 0.7247 7.1969431017391572E-01
X_12258749_SNP A G 0.1929 38 159 0.04474 4.4230952723963823E-02
X_12258797_SNP T G 0.3622 71 125 0.5659 5.6227282326315620E-01
X_12258832_SNP C T 0.1804 35 159 0.1148 1.1057629819645098E-01
X_12258857_SNP C A 0.1531 30 166 0.1246 1.2071652590418458E-01
X_12258899_SNP G T 0.1804 35 159 0.2484 2.4656187621135195E-01
X_12258904_SNP C A 0.1795 35 160 0.0788 7.8908859433427056E-02
X_12258912_DEL T TGCTGCATTAGTGGATT 0.171 33 160 0.09696 9.1048852991361895E-02
X_12258978_SNP C T 0.1919 38 160 0.119 1.1532766171035747E-01
X_12258983_SNP T A 0.1939 38 158 0.1401 1.3696903833046670E-01
X_12258988_SNP A G 0.1837 36 160 0.1764 1.7046205379046175E-01
X_12259003_SNP A G 0.2172 43 155 0.1413 1.3740479140623640E-01
X_12259009_SNP G T 0.3128 61 134 0.9098 9.0994204927264577E-01
X_12259043_SNP A G 0.1744 34 161 0.09418 9.3038683698772662E-02
X_12259074_SNP G T 0.1795 35 160 0.1168 1.1690002735290383E-01
X_12259127_SNP A G 0.1531 30 166 0.9407 9.3978381212088247E-01
X_12259307_SNP G A 0.298 59 139 0.2777 2.7389886516783113E-01
X_12259523_SNP A G 0.4796 94 102 0.05553 5.3534574438330346E-02
X_12259527_SNP G T 0.4712 90 101 0.04616 4.4217289336316884E-02
X_12259531_SNP G A 0.4541 84 101 0.09777 8.6600866031615098E-02
X_12259546_DEL T TATGTGTGTGT 0.3704 60 102 0.1691 1.5161868375766974E-01
X_12259899_SNP A T 0.2969 57 135 0.5178 5.1013080531838084E-01
X_12260200_SNP C T 0.2222 44 154 0.2328 2.3316672326694787E-01
X_12260215_SNP T G 0.2222 44 154 0.21 2.1265006223592819E-01
X_12260216_SNP A T 0.2143 42 154 0.1883 1.8906735761571380E-01
X_12260277_SNP A G 0.3673 72 124 0.1146 1.0902097763435203E-01
X_12260305_SNP T A 0.1276 25 171 0.1486 1.4276613594900833E-01
X_12260327_SNP A T 0.3776 74 122 0.09419 8.9724237993327072E-02
X_12260333_SNP T G 0.3854 74 118 0.0929 8.5887755924638820E-02
X_12260432_SNP G C 0.1472 29 168 0.09413 9.5223129870886769E-02
X_12260576_SNP A C 0.4796 94 102 0.07537 7.1293802059288813E-02
X_12260609_DEL AA C 0.3814 74 120 0.01949 1.7787885760083558E-02
X_12260612_SNP A T 0.3795 74 121 0.01707 1.5564226567053717E-02
X_12260667_SNP G A 0.3706 73 124 0.02032 1.8644250762478894E-02
X_12260688_SNP T A 0.3668 73 126 0.03285 3.1347382464125377E-02
X_12260706_SNP G A 0.3737 74 124 0.02253 2.1697701782321239E-02
X_12260707_SNP G A 0.3655 72 125 0.03445 3.2080975143802995E-02
X_12260728_INS T TA 0.3706 73 124 0.02648 2.5238008304999036E-02
X_12260756_SNP G T 0.3673 72 124 0.01927 2.0012472207294029E-02
X_12260814_SNP T G 0.1429 28 168 0.7536 7.5018389314887701E-01
X_12260922_SNP A C 0.07614 15 182 0.2435 2.3827255956194471E-01
X_12260923_SNP T A 0.4088 74 107 0.1862 1.7597529364748954E-01
X_12261070_SNP C T 0.3089 59 132 0.03062 2.8727076865353487E-02
X_12261090_SNP C G 0.3077 56 126 0.05224 4.7467813716560094E-02
X_12261091_SNP A C 0.3115 57 126 0.04214 3.7618366730457403E-02
X_12261105_SNP G T 0.2835 55 139 0.01545 1.7937021687383901E-02
X_12261135_SNP A C 0.1302 25 167 0.1861 1.9862303999686171E-01
X_12261233_SNP C T 0.2827 54 137 0.01184 1.3061724400882635E-02
X_12261431_DEL C CGGTTCGGTTCAGTTT 0.2447 46 142 0.05485 5.1960060532567839E-02
X_12261503_SNP G A 0.2828 56 142 0.1414 1.3757141713763299E-01
X_12261543_SNP A G 0.2879 57 141 0.2036 2.0233231689531728E-01
X_12261553_SNP A T 0.2828 56 142 0.1259 1.2482459062978968E-01
X_12261580_SNP G C 0.145 29 171 0.8248 8.2373686894639153E-01
X_12261603_SNP T G 0.2828 56 142 0.1034 9.9708282441212548E-02
X_12261645_SNP A T 0.2538 50 147 0.0731 6.9881589943387765E-02
X_12261677_SNP A C 0.1897 37 158 0.5079 5.0390140848163445E-01
X_12261688_SNP C T 0.4569 90 107 0.2848 2.8149725223093347E-01
X_12261700_SNP T G 0.1061 19 160 0.924 9.2269372588156251E-01
X_12261702_SNP A G 0.06557 12 171 0.8062 8.1100858952017385E-01
X_12261709_SNP T A 0.1579 30 160 0.7685 7.6469485745884869E-01
X_12261767_SNP T C 0.2576 51 147 0.05984 5.7194183489623247E-02
X_12261773_SNP G T 0.3333 66 132 0.08109 7.8101826062282220E-02
X_12261774_SNP T G 0.3316 65 131 0.08143 7.6910699221496071E-02
X_12261783_SNP A C 0.25 49 147 0.05914 5.5395117339588920E-02
X_12261794_SNP T C 0.2525 50 148 0.05067 4.8247177952750263E-02
X_12261796_SNP G T 0.2538 50 147 0.08174 8.0283434279546415E-02
X_12261822_SNP A G 0.4503 86 105 0.09947 9.6215363597245918E-02
X_12261857_SNP A T 0.3147 62 135 0.137 1.3201902635038243E-01
X_12261864_SNP T C 0.3077 60 135 0.1945 1.9083039484291642E-01
X_12261891_SNP A G 0.2615 51 144 0.9109 9.1198341936918803E-01
X_12261937_SNP T G 0.232 45 149 0.5308 5.2778272797669035E-01
X_12261944_SNP C T 0.2953 57 136 0.3679 3.6173014683144500E-01
X_12261947_SNP A G 0.1969 38 155 0.4956 4.8968962288132667E-01
X_12262055_SNP C T 0.3194 61 130 0.3304 3.2050414817065764E-01
X_12262153_SNP T C 0.2613 52 147 0.4794 4.7572406769825937E-01
X_12262155_SNP A G 0.2551 50 146 0.4202 4.1884363904350796E-01
X_12262162_SNP A G 0.1692 33 162 0.6337 6.2902542274284601E-01
X_12262367_SNP T C 0.484 91 97 0.0538 4.7927528327947028E-02
X_12262373_SNP C A 0.4891 90 94 0.02694 2.4510406002998426E-02
X_12262403_SNP G C 0.2513 48 143 0.2573 2.4826180388154295E-01
X_12262425_SNP T A 0.4362 82 106 0.1523 1.4780060096159497E-01
X_12262426_SNP A T 0.2565 49 142 0.2662 2.6281567392770633E-01
X_12262434_SNP T C 0.4233 80 109 0.1991 1.9509253393292492E-01
X_12262445_SNP A T 0.1915 36 152 0.7634 7.6536063339496652E-01
X_12262450_SNP A T 0.1615 31 161 0.9857 9.8569118089829222E-01
X_12262478_SNP A T 0.1451 28 165 0.8719 8.7287839580359938E-01
X_12262487_SNP T C 0.1385 27 168 0.9266 9.2657485050083976E-01
X_12262500_SNP A T 0.1385 27 168 0.7345 7.3434720995170810E-01
X_12262585_SNP T A 0.2667 52 143 0.5397 5.3414480469783676E-01
X_12263212_SNP G C 0.07732 15 179 0.6847 6.8127721041874811E-01
X_12263218_SNP C A 0.06599 13 184 0.8384 8.3674339312043455E-01
X_12263224_SNP T A 0.06566 13 185 0.5907 5.8714334458357387E-01
X_12263227_SNP T A 0.06566 13 185 0.6683 6.6522840635322289E-01
X_12263539_SNP G T 0.2656 51 141 0.844 8.4287614256616361E-01
X_12263630_SNP G A 0.203 40 157 0.9767 9.7642283529539642E-01
X_12263684_SNP A T 0.2769 54 141 0.6381 6.3191880088807073E-01
X_12263837_SNP A C 0.1392 27 167 0.9401 9.3999172356984406E-01
X_12263848_SNP A G 0.2814 56 143 0.559 5.5552783788253501E-01
X_12264039_SNP A G 0.09596 19 179 0.2954 2.9035326011072671E-01
X_12264100_SNP A G 0.4167 80 112 0.9788 9.7872640140254541E-01
X_12264102_SNP C T 0.4188 80 111 0.9748 9.7446284146173057E-01
X_12264108_SNP T A 0.1451 28 165 0.9126 9.1194077314903366E-01
X_12264143_SNP A C 0.1917 37 156 0.392 3.8876839269075592E-01
X_12264149_SNP A G 0.08673 17 179 0.1424 1.4101454388097046E-01
X_12264243_SNP A G 0.06736 13 180 0.2795 2.7880119010401860E-01
X_12264315_SNP A G 0.3825 70 113 0.8615 8.6025077412878381E-01
X_12264323_SNP A G 0.3911 70 109 0.9476 9.4697589706799790E-01
X_12264344_SNP G A 0.05025 10 189 0.5973 5.9489139061848928E-01
X_12264377_SNP T C 0.07614 15 182 0.2184 2.1692617331647768E-01
X_12264379_SNP T A 0.0804 16 183 0.2191 2.1664781155387824E-01
X_12264384_SNP C A 0.4 72 108 0.6364 6.2443873739412092E-01
X_12264436_SNP C A 0.06806 13 178 0.4743 4.7154414570826775E-01
X_12264438_SNP G A 0.0582 11 178 0.3129 3.0894487350807875E-01
X_12264762_SNP C T 0.0603 12 187 0.6098 6.0721817749003637E-01
X_12264764_DEL A ATCT 0.05556 11 187 0.7686 7.6737011484379891E-01
X_12264932_DEL A ATCCTCTACTTA 0.4508 87 106 0.862 8.5992316493395993E-01
X_12264955_DEL C CC 0.3243 60 125 0.5414 5.5004167250755076E-01
X_12264968_SNP A G 0.1717 34 164 0.7196 7.1679399701082325E-01
X_12265004_SNP A G 0.4061 80 117 0.6077 6.0544457708013777E-01
X_12265010_SNP A G 0.1122 22 174 0.4375 4.3094396758362463E-01
X_12265018_SNP A G 0.1179 23 172 0.4724 4.7208625622632150E-01
X_12265029_SNP A G 0.3804 70 114 0.4608 4.5479300405032463E-01
X_12265055_SNP T A 0.1173 23 173 0.4717 4.7192228253907342E-01
X_12265070_SNP T C 0.4754 87 96 0.978 9.7766372927354450E-01
X_12265077_SNP G A 0.3842 73 117 0.6225 6.1542437750442902E-01
X_12265079_SNP G C 0.4865 90 95 0.9248 9.2499814256061641E-01
X_12265085_INS CGTTTCCTTCTAAAACCTATAGAAATAATTGACCAA C 0.4855 84 89 0.8029 8.0185037398410208E-01
X_12266131_SNP T C 0.4695 77 87 0.8859 8.7952907415660608E-01
X_12266145_SNP T G 0.4773 84 92 0.8895 8.8585199095136369E-01
X_12266150_SNP C T 0.4571 80 95 0.9482 9.4619611710784901E-01
X_12266173_SNP T C 0.4205 74 102 0.9752 9.7434989225314050E-01
X_12266217_SNP C A 0.4688 90 102 0.8072 8.0670702966287744E-01
X_12266224_SNP A G 0.1134 22 172 0.4445 4.3628773174540636E-01
X_12266234_SNP A G 0.4742 92 102 0.8138 8.1358265937947161E-01
X_12266237_SNP A G 0.4564 89 106 0.7932 7.9376382922542565E-01
X_12266285_DEL A TC 0.4293 82 109 0.9003 9.0387709102437586E-01
X_12266318_SNP G T 0.1762 34 159 0.7171 7.1630841769203601E-01
X_12266372_SNP G A 0.4202 79 109 0.7779 7.8003510430028045E-01
X_12266478_SNP A G 0.2374 47 151 0.7441 7.4534743039565310E-01
X_12266507_DEL G GGCATAG 0.3743 70 117 0.8622 8.5952293693246018E-01
X_12266651_SNP T C 0.199 39 157 0.8235 8.2321706599844235E-01
X_12266765_SNP T A 0.3386 64 125 0.9253 9.2447915250130241E-01
X_12266790_SNP C A 0.1429 27 162 0.8434 8.4141365670958934E-01
X_12266943_SNP C G 0.08808 17 176 0.6386 6.3309437517374656E-01
X_12266990_SNP T C 0.1231 24 171 0.7552 7.5358479149465740E-01
X_12266991_SNP T G 0.132 26 171 0.6665 6.7598004385082799E-01
X_12267063_DEL T TT 0.05076 10 187 0.2134 2.0923726988452740E-01
X_12267168_SNP A T 0.1269 25 172 0.6188 6.1446291304227896E-01
X_12267199_SNP T C 0.1122 22 174 0.3327 3.2995095145581210E-01
X_12267352_SNP C T 0.2527 47 139 0.4685 4.5446269515006044E-01
X_12267361_SNP T C 0.2408 46 145 0.3718 3.6096159840063424E-01
X_12267691_SNP A G 0.3316 64 129 0.5779 5.7090894923964930E-01
X_12267769_SNP C T 0.3317 66 133 0.7225 7.2019387574872473E-01
X_12267928_SNP T A 0.4271 82 110 0.6851 6.8364870125322175E-01
X_12267937_SNP A G 0.3737 74 124 0.9313 9.3067744571398192E-01
X_12268018_SNP C A 0.4745 93 103 0.5196 5.1544044208698736E-01
X_12268063_SNP T C 0.3878 76 120 0.3671 3.6444298133628161E-01
X_12268066_SNP T C 0.06122 12 184 0.2257 2.2231864491022479E-01
X_12268096_SNP C T 0.4821 94 101 0.843 8.4323079401746814E-01
X_12268192_SNP T C 0.4925 98 101 0.8204 8.1901590520805456E-01
X_12268406_SNP T C 0.4062 78 114 0.7335 7.3221118180562184E-01
X_12268408_SNP A G 0.4105 78 112 0.7274 7.2479771965688822E-01
X_12268421_SNP T G 0.4086 76 110 0.8144 8.1206499346928296E-01
X_12268433_SNP T G 0.4032 75 111 0.6998 6.9483692999161484E-01
X_12268448_SNP T G 0.4088 74 107 0.745 7.3895746479513136E-01
X_12268487_SNP G C 0.413 76 108 0.6246 6.1993353875386936E-01
X_12268494_SNP C A 0.4162 77 108 0.6 5.9286942171523460E-01
X_12268651_SNP G A 0.3538 69 126 0.5643 5.5899934205165258E-01
X_12268705_SNP G A 0.05 10 190 0.8864 8.8568193765605785E-01
X_12269323_SNP C A 0.3622 71 125 0.5854 5.7927355880148057E-01
X_12269331_SNP A T 0.3388 62 121 0.7105 7.0454141157000094E-01
X_12269332_DEL A AAGGCCAGCC 0.3105 59 131 0.5458 5.3494898544472358E-01
X_12269415_SNP C T 0.3594 69 123 0.6869 6.8500666054875059E-01
X_12269476_SNP C T 0.3472 67 126 0.7061 7.0532757373839772E-01
X_12269509_SNP C A 0.3744 73 122 0.6118 6.1541926965573590E-01
X_12269545_SNP G A 0.3878 76 120 0.5495 5.5324808076797771E-01
X_12269559_SNP A C 0.3571 70 126 0.7906 7.9308642696627241E-01
X_12269816_SNP C T 0.4667 91 104 0.8957 8.9591647031939636E-01
X_12269860_SNP G A 0.4308 84 111 0.6636 6.6309888620664514E-01
X_12269905_SNP A G 0.4167 80 112 0.5696 5.6757448328721660E-01
X_12269923_SNP A G 0.4197 81 112 0.6514 6.5288460315242847E-01
X_12270130_SNP G C 0.3795 74 121 0.9212 9.2006773130559538E-01
X_12270172_SNP A G 0.4072 79 115 0.8015 7.9794193030586757E-01
X_12270217_SNP G A 0.3776 74 122 0.8067 8.0474488079661743E-01
X_12270400_SNP C T 0.4456 86 107 0.2927 2.8677969966649042E-01
X_12270415_SNP G C 0.4337 85 111 0.219 2.3245404896110233E-01
X_12270469_SNP G T 0.4372 80 103 0.9237 9.3110328607404469E-01
X_12270475_SNP G A 0.4205 82 113 0.5069 5.0062002783957293E-01
X_12270529_SNP C A 0.3846 75 120 0.5901 5.8429858522833322E-01
X_12270580_SNP A G 0.3125 60 132 0.2256 2.1887559393549405E-01
X_12270696_SNP C T 0.3299 65 132 0.09193 9.1581327955320480E-02
X_12270774_SNP G T 0.4503 86 105 0.1685 1.6305919048070139E-01
X_12270855_SNP A C 0.06122 12 184 0.3989 3.9560713583487905E-01
X_12270861_SNP C T 0.4115 79 113 0.09007 8.3887954502169348E-02
X_12270971_SNP C T 0.06599 13 184 0.4264 4.2139263559759232E-01
X_12271076_SNP A G 0.4485 87 107 0.123 1.1768299506908497E-01
X_12271244_SNP A G 0.404 80 118 0.372 3.6707303129050817E-01
X_12271248_SNP A G 0.401 79 118 0.3781 3.7193876143797677E-01
X_12271256_SNP T A 0.05051 10 188 0.9003 8.9918009730291160E-01
X_12271309_SNP A T 0.3969 77 117 0.5384 5.3219807457377311E-01
X_12271320_SNP A G 0.4513 88 107 0.5594 5.5855069716838801E-01
X_12271450_SNP G C 0.4796 94 102 0.7268 7.2987715372575268E-01
X_12271483_SNP T G 0.4792 92 100 0.6522 6.6281554895989681E-01
X_12271496_SNP G T 0.4635 89 103 0.2889 2.9140687051609693E-01
X_12271609_SNP C T 0.4819 93 100 0.5522 5.5065763882441310E-01
X_12271873_SNP C T 0.05051 10 188 0.815 8.1314208984535641E-01
X_12271941_SNP C G 0.06122 12 184 0.7589 7.5559260157236119E-01
X_12271961_SNP T A 0.06122 12 184 0.7589 7.5559260157236119E-01
X_12271966_SNP T C 0.06154 12 183 0.7739 7.7081824261233023E-01
X_12271971_SNP A T 0.06154 12 183 0.7494 7.4561135098001508E-01
X_12271975_SNP A T 0.06218 12 181 0.7359 7.3094547362545925E-01
X_12271977_SNP A G 0.0567 11 183 0.7412 7.3659519393557149E-01
X_12271998_SNP G T 0.06218 12 181 0.7547 7.4983909227261636E-01
X_12272007_SNP C A 0.0625 12 180 0.7448 7.3941024767869412E-01
X_12272031_SNP G A 0.06091 12 185 0.7766 7.7389091966442469E-01
X_12272037_SNP T C 0.06566 13 185 0.9541 9.5359264459770998E-01
X_12272058_SNP G T 0.06533 13 186 0.9666 9.6628211101655936E-01
X_12272086_SNP C G 0.3838 76 122 0.3765 3.7395729812598666E-01
X_12272130_SNP C G 0.2778 55 143 0.7078 7.0593052047400284E-01
X_12272149_SNP C T 0.2974 58 137 0.6843 6.8043539955851928E-01
X_12272151_SNP A G 0.08543 17 182 0.5406 5.3730751071082783E-01
X_12272153_SNP A G 0.08543 17 182 0.5458 5.4314336086090531E-01
X_12272167_SNP G A 0.07576 15 183 0.2835 2.7978425743018753E-01
X_12272241_SNP C T 0.1753 34 160 0.5832 5.7646475295502997E-01
X_12272420_SNP T A 0.4375 84 108 0.3564 3.4436156561968723E-01
X_12272500_SNP G A 0.197 39 159 0.5704 5.6629076180734750E-01
X_12272509_SNP C G 0.1598 31 163 0.4551 4.5957711521080902E-01
X_12272588_DEL A ACA 0.2932 56 135 0.4032 4.0236126048420795E-01
X_12272594_SNP A C 0.2323 46 152 0.6273 6.2740624441031767E-01
X_12272831_SNP G C 0.2176 37 133 0.9118 9.0919549193675908E-01
X_12273063_SNP T C 0.06566 13 185 0.5441 5.3970506281447372E-01
X_12273083_SNP A T 0.06091 12 185 0.3114 3.0724648851295300E-01
X_12273130_SNP A T 0.05102 10 186 0.9322 9.3130931589787136E-01
X_12273138_SNP A T 0.1562 30 162 0.4201 4.0946836965778044E-01
X_12273167_SNP T C 0.1405 26 159 0.3027 2.9094476374479183E-01
X_12273176_DEL TCTATAATGTAT T 0.1551 29 158 0.3368 3.2176552947240067E-01
X_12273198_DEL TAA C 0.1628 28 144 0.5799 5.6086582632227910E-01
X_12273203_SNP T A 0.1437 24 143 0.523 4.9998287441579892E-01
X_12273213_SNP T A 0.142 25 151 0.5407 5.2210843239747484E-01
X_12273221_SNP A G 0.1243 22 155 0.4313 4.0967183002477769E-01
X_12273222_SNP A T 0.08427 15 163 0.4591 4.4184962202664413E-01
X_12273228_SNP T G 0.1105 19 153 0.8241 8.1530123210965955E-01
X_12273233_SNP A G 0.118 21 157 0.7588 7.4903064944835251E-01
X_12273237_SNP A C 0.118 21 157 0.7309 7.2136342801157927E-01
X_12273252_SNP A T 0.117 20 151 0.899 8.9538098050869075E-01
X_12273255_INS T TT 0.1156 20 153 0.6968 6.8446183398458293E-01
X_12273259_SNP A T 0.1353 23 147 0.7464 7.3603064345253655E-01
X_12273261_SNP C A 0.1228 21 150 0.7711 7.6285098003609808E-01
X_12273263_SNP T A 0.1469 26 151 0.5659 5.5304985618253788E-01
X_12273264_SNP A T 0.1508 27 152 0.6744 6.6541080740996050E-01
X_12273268_INS T TTTTAGCTTAGT 0.1522 28 156 0.4169 4.0852587966278375E-01
X_12273271_SNP A T 0.1538 28 154 0.418 4.0671645790675270E-01
X_12273294_SNP C T 0.1746 33 156 0.6248 6.2551964171242602E-01
X_12273417_SNP A G 0.1218 24 173 0.4081 4.0247867465793663E-01
X_12273493_SNP A G 0.07614 15 182 0.3588 3.5220953727361737E-01
X_12273514_SNP A G 0.06091 12 185 0.5425 5.3691093005971857E-01
X_12273528_SNP A C 0.09137 18 179 0.5138 5.0804047939626074E-01
X_12273532_SNP C A 0.101 20 178 0.4898 4.9246590426151304E-01
X_12273550_SNP C T 0.2629 51 143 0.98 9.7977083008890875E-01
X_12273592_SNP A G 0.1633 32 164 0.3435 3.3616093549018355E-01
X_12273667_DEL T TTATATTGTT 0.07263 13 166 0.1589 1.4728415531361672E-01
X_12273737_SNP A G 0.09137 18 179 0.444 4.3770012229635125E-01
X_12273768_SNP C G 0.09596 19 179 0.4631 4.6036057888151272E-01
X_12273781_SNP C T 0.3081 61 137 0.7361 7.3458063991950961E-01
X_12273847_SNP T C 0.06566 13 185 0.5787 5.7900204199036986E-01
X_12274014_INS TT T 0.4916 88 91 0.4366 4.4941598927982163E-01
X_12274570_SNP T C 0.4211 80 110 0.3698 3.6878425578837171E-01
X_12274809_SNP T A 0.4833 87 93 0.6584 6.4400894208008541E-01
X_12274810_SNP C T 0.4703 87 98 0.6342 6.2300170763657725E-01
X_12274820_SNP A G 0.4595 85 100 0.9269 9.2877546617220030E-01
X_12274860_SNP C T 0.07179 14 181 0.9459 9.4538161170265544E-01
X_12274863_SNP T C 0.4497 85 104 0.5693 5.6573007075787540E-01
X_12275019_SNP T A 0.4433 86 108 0.168 1.6488953220541136E-01
X_12275150_SNP T A 0.05556 11 187 0.2761 2.7110302492170113E-01
X_12275192_SNP A T 0.4474 85 105 0.5017 5.2193179443872362E-01
X_12275340_SNP C T 0.4545 90 108 0.9963 9.9625759750999521E-01
X_12275514_SNP G A 0.2842 54 136 0.5817 5.7642563517191570E-01
X_12275599_SNP A T 0.2057 36 139 0.4963 4.7935229283333691E-01
X_12275908_DEL CGATCGATCGGTCGCGCC C 0.3048 57 130 0.4732 4.6089673403575104E-01
X_12275928_INS T TTTATTA 0.2386 42 134 0.7565 7.4673686904483949E-01
X_12280048_SNP G T 0.2298 37 124 0.6485 6.3555595014984445E-01
X_12280099_SNP T A 0.1726 34 163 0.8341 8.3276021748201279E-01
X_12280125_SNP T C 0.1939 38 158 0.9275 9.2686658915675191E-01
X_12280212_SNP T C 0.2154 42 153 0.7599 7.5617674297557524E-01
X_12280288_SNP T G 0.1753 34 160 0.1673 1.6605686421929455E-01
X_12280330_SNP T C 0.228 44 149 0.9339 9.3272994403185838E-01
X_12280396_SNP T G 0.2256 44 151 0.483 4.7785842035733950E-01
X_12280461_SNP A T 0.07614 15 182 0.5122 5.0717298156930934E-01
X_12280544_SNP G A 0.2447 46 142 0.8101 8.0539825766336215E-01
X_12280569_SNP A G 0.1 18 162 0.5207 5.0828810636399591E-01
X_12280573_SNP T A 0.226 40 137 0.6994 6.9223775489577299E-01
X_12280586_SNP G A 0.2044 37 144 0.619 6.0870477312353810E-01
X_12280588_SNP G T 0.2056 37 143 0.6033 5.9204502282189719E-01
X_12280589_SNP C A 0.1954 34 140 0.6657 6.5267830952716821E-01
X_12280591_DEL AC A 0.2056 37 143 0.6055 5.9418739057321346E-01
X_12280599_SNP T C 0.2111 38 142 0.7615 7.5427896702426611E-01
X_12280608_SNP A T 0.2021 38 150 0.7504 7.4467423736007587E-01
X_12280625_SNP A T 0.2021 38 150 0.7516 7.4595624605160638E-01
X_12280650_INS T TT 0.1915 36 152 0.5428 5.3697944338092918E-01
X_12280679_SNP A T 0.2032 38 149 0.4602 4.5175740670539810E-01
X_12280682_SNP C A 0.2128 40 148 0.6882 6.8326252012995115E-01
X_12280683_SNP C G 0.2169 41 148 0.6693 6.6497774351366767E-01
X_12280696_SNP G T 0.2043 38 148 0.4619 4.5685300920458360E-01
X_12280719_SNP A T 0.2211 42 148 0.7979 7.9501863060948430E-01
X_12280730_SNP A G 0.2128 40 148 0.7566 7.5247862577281632E-01
X_12280823_SNP A G 0.2216 43 151 0.9802 9.8001319003206899E-01
X_12280848_SNP T A 0.2113 41 153 0.9107 9.1015757308572220E-01
X_12280875_SNP G A 0.2211 44 155 0.9349 9.3435008552119125E-01
X_12280954_SNP G C 0.2113 41 153 0.6886 6.8493753508302169E-01
X_12281113_SNP T A 0.4184 82 114 0.8497 8.4743048665574749E-01
X_12281469_INS AT A 0.1702 32 156 0.9472 9.4761823415040558E-01
X_12281548_SNP T A 0.4093 79 114 0.9657 9.6535484107345404E-01
X_12281697_SNP T C 0.07179 14 181 0.7899 7.8781712342626686E-01
X_12282031_INS G GCGGTG 0.4127 78 111 0.6495 6.4950401609819863E-01
X_12282056_SNP A G 0.4053 77 113 0.8286 8.2568869595797012E-01
X_12282071_SNP A G 0.4105 78 112 0.6483 6.4090323527453763E-01
X_12282108_SNP A T 0.4323 83 109 0.8576 8.5528332506473004E-01
X_12282112_SNP G A 0.4256 83 112 0.8369 8.3507850460911581E-01
X_12282169_SNP C T 0.05051 10 188 0.4032 3.9821911206306648E-01
X_12282248_SNP A C 0.05208 10 182 0.6852 6.7843096649338597E-01
X_12283350_SNP G C 0.4263 81 109 0.9694 9.6940189585892544E-01
X_12283368_SNP C A 0.4894 92 96 0.939 9.3869380304485250E-01
X_12283547_SNP A T 0.2827 54 137 0.1535 1.5079330930838475E-01
X_12283666_SNP T A 0.3969 77 117 0.9936 9.9354174275066709E-01
X_12283716_SNP T C 0.3946 73 112 0.8633 8.6039508292449851E-01
X_12283718_SNP C T 0.4074 77 112 0.8211 8.1824191912107591E-01
X_12283753_SNP T A 0.3846 70 112 0.8934 8.8942861393414852E-01
X_12283761_SNP G A 0.3817 71 115 0.7175 7.0966827999928306E-01
X_12283764_SNP A G 0.3825 70 113 0.7476 7.3784651859182138E-01
X_12283779_SNP A T 0.4505 82 100 0.703 6.9443823185610620E-01
X_12283844_SNP C T 0.4641 84 97 0.5982 5.9280905252499005E-01
X_12283882_SNP A C 0.4064 76 111 0.9832 9.8280503492642179E-01
X_12283891_SNP A T 0.4098 75 108 0.954 9.5269687185942720E-01
X_12283899_SNP C T 0.4372 80 103 0.5062 5.0276528259073006E-01
X_12283900_SNP A G 0.4271 82 110 0.7148 7.1618844594224185E-01
X_12283913_INS CCATGTAGCTCC C 0.4327 74 97 0.5659 5.7105166128200624E-01
X_12283969_SNP C A 0.0567 11 183 0.1644 1.5629701658474415E-01
X_12284104_SNP T C 0.4167 80 112 0.7978 7.9967001493082535E-01
X_12284150_INS CC C 0.4392 83 106 0.8571 8.5629722825034438E-01
X_12284170_DEL T TT 0.4647 79 91 0.9579 9.5664702263220602E-01
X_12284408_SNP C G 0.3825 70 113 0.5326 5.2694024069048884E-01
X_12284409_SNP G T 0.4043 76 112 0.8899 8.9357314794951082E-01
X_12284446_SNP C A 0.3526 67 123 0.5262 5.2553550895251666E-01
X_12284578_SNP A C 0.4817 92 99 0.6808 6.7721452397862580E-01
X_12284793_SNP T C 0.4308 84 111 0.9981 9.9807820100693756E-01
X_12284832_SNP G A 0.4497 85 104 0.3379 3.3576129239395647E-01
X_12284882_SNP G A 0.4624 86 100 0.1851 1.8786459118665710E-01
X_12284886_INS ACGATTTATCCG A 0.4398 84 107 0.2191 2.1757799303870140E-01
X_12284888_INS ATTTAAATTATC A 0.4368 83 107 0.2011 1.9880593561095583E-01
X_12284890_SNP A C 0.4254 77 104 0.2015 1.9216727983623882E-01
X_12284902_SNP T A 0.4185 77 107 0.1777 1.7060822911724127E-01
X_12284903_INS TTTTT T 0.3918 67 104 0.3107 3.1984648539653493E-01
X_12284934_SNP C T 0.4088 74 107 0.2325 2.2606369706699148E-01
X_12284935_SNP T C 0.4098 75 108 0.1874 1.8132255910694040E-01
X_12284950_SNP A T 0.4316 82 108 0.2397 2.3754553652638033E-01
X_12284953_INS TAAAACATTTTCTCAGGATGAACAT T 0.4185 77 107 0.2066 1.9800744868668130E-01
X_12284996_SNP A C 0.4302 74 98 0.198 1.8608437128319022E-01
X_12285267_SNP G A 0.05051 10 188 0.927 9.2732025673893104E-01
X_12285416_SNP T A 0.1071 21 175 0.1675 1.6147197147902503E-01
X_12285489_SNP G A 0.2565 49 142 0.008182 8.2409659944349956E-03
X_12285841_INS AA A 0.1564 28 151 0.2618 2.4125341552740487E-01
X_12285933_SNP G C 0.1263 25 173 0.3163 3.1137511845459986E-01
X_12285975_SNP G C 0.1436 28 167 0.4819 4.7529514510038273E-01
X_12285985_SNP G A 0.1146 22 170 0.1519 1.4348021117367804E-01
X_12286007_SNP A G 0.1869 37 161 0.3393 3.3579014682116248E-01
X_12286009_SNP C A 0.1827 36 161 0.416 4.1456153242269411E-01
X_12286013_DEL C CG 0.1606 31 162 0.4237 4.1582981237830852E-01
X_12286017_SNP T A 0.1786 35 161 0.2521 2.4557803495045172E-01
X_12286018_SNP T A 0.171 33 160 0.3274 3.1807088985005250E-01
X_12286024_SNP G A 0.1692 33 162 0.2569 2.4998222271442316E-01
X_12286025_SNP A C 0.1786 35 161 0.2448 2.3781140859322591E-01
X_12286120_SNP A G 0.1562 30 162 0.158 1.4896304377118319E-01
X_12286127_DEL A AC 0.1209 22 160 0.5235 5.1747182374737477E-01
X_12286235_SNP C T 0.1827 36 161 0.8672 8.6569517950930996E-01
X_12286659_SNP G A 0.1624 32 165 0.4149 4.1043542451601611E-01
X_12286692_SNP T C 0.1641 32 163 0.5087 5.0440193181901294E-01
X_12286767_SNP T G 0.1128 22 173 0.6028 5.9613736010740503E-01
X_12286914_SNP A G 0.09184 18 178 0.2679 2.6106048246148650E-01
X_12287028_SNP C T 0.06633 13 183 0.429 4.2194670938163270E-01
X_12287030_SNP A T 0.07143 14 182 0.4645 4.5759471450767186E-01
X_12287098_SNP G A 0.07179 14 181 0.5432 5.3602159224724644E-01
X_12287119_SNP A C 0.08673 17 179 0.4952 4.8881572556722497E-01
X_12287120_SNP G C 0.08673 17 179 0.4783 4.7286837856418551E-01
X_12287153_SNP A T 0.07732 15 179 0.4095 4.0102066591424468E-01
X_12287154_SNP A G 0.07772 15 178 0.4162 4.0702935524316719E-01
X_12287174_SNP A T 0.08718 17 178 0.4951 4.8842110691982177E-01
X_12287175_SNP A T 0.08163 16 180 0.4832 4.7720255409747758E-01
X_12287179_SNP A C 0.08247 16 178 0.4898 4.8195079439787047E-01
X_12287201_SNP C A 0.08163 16 180 0.5528 5.4704424168253052E-01
X_12287203_SNP C T 0.08673 17 179 0.4927 4.8678327492859308E-01
X_12287211_SNP C T 0.09548 19 180 0.4854 4.8191727556111774E-01
X_12287217_SNP C G 0.08543 17 182 0.4999 4.9643001947159615E-01
X_12287241_SNP A T 0.09744 19 176 0.6151 6.1028563943742475E-01
X_12287431_DEL C CCAAAAATGGGTAAGGGATGGCTGAGAAAATTAACGAC 0.1277 24 164 0.1183 1.1606370737764315E-01
X_12287648_SNP A T 0.07614 15 182 0.3644 3.6002634510561171E-01
X_12287738_SNP A G 0.1117 22 175 0.5745 5.6947804176149996E-01
X_12287864_SNP G T 0.08808 17 176 0.3732 3.6443403431260568E-01
X_12287901_SNP C A 0.08629 17 180 0.3753 3.7363071022085759E-01
X_12287925_SNP T C 0.06091 12 185 0.1622 1.5880915295544340E-01
X_12288155_SNP T C 0.1641 32 163 0.9972 9.9711651085675534E-01
X_12288305_SNP G C 0.1481 28 161 0.8461 8.4310524941947607E-01
X_12288309_SNP T C 0.1641 32 163 0.6591 6.5558819302807492E-01
X_12288311_SNP C T 0.1667 33 165 0.9712 9.7097106563280933E-01
X_12288380_SNP T C 0.1624 32 165 0.6332 6.2980129182899069E-01
X_12288511_SNP T G 0.1917 37 156 0.753 7.4927811987378257E-01
X_12288513_SNP T A 0.201 39 155 0.7508 7.4787991481855254E-01
X_12288537_SNP G A 0.1939 32 133 0.5792 5.8202564461527695E-01
X_12288539_SNP T G 0.1902 31 132 0.4209 4.2464630417281901E-01
X_12288570_INS TGAATATAATATAATATAATAATATAATATATAATATAA T 0.1277 24 164 0.8677 8.6770996241725706E-01
X_12288572_SNP A G 0.1038 19 164 0.7297 7.2889733563323755E-01
X_12288574_SNP T C 0.1044 19 163 0.5876 5.8552531814936004E-01
X_12288588_SNP G A 0.1746 33 156 0.9907 9.9063947963534460E-01
X_12288600_SNP A C 0.1793 33 151 0.9595 9.5859990349490609E-01
X_12288602_SNP C T 0.1828 34 152 0.9571 9.5638470794808961E-01
X_12288604_SNP A T 0.1774 33 153 0.9881 9.8793431123899944E-01
X_12288612_SNP C T 0.1803 33 150 0.9127 9.1087432095959231E-01
X_12288621_SNP A T 0.1732 31 148 0.9367 9.3509797857791255E-01
X_12288623_SNP G T 0.1749 32 151 0.9946 9.9445926059662326E-01
X_12288625_SNP A T 0.1749 32 151 0.9946 9.9445926059662326E-01
X_12288634_SNP A C 0.1844 33 146 0.9519 9.5018148238687916E-01
X_12288715_SNP A T 0.08377 16 175 0.4764 4.7041170194512949E-01
X_12288768_SNP A G 0.08808 17 176 0.3777 3.7007259459877195E-01
X_12288772_SNP C A 0.08586 17 181 0.2946 2.8977628026756985E-01
X_12288858_SNP G A 0.1128 22 173 0.03946 3.8887216330297993E-02
X_12289280_SNP T C 0.05 10 190 0.1006 9.8445052487812656E-02
X_12289320_SNP T C 0.0603 12 187 0.06929 6.7022206734305353E-02
X_12289334_SNP C T 0.05051 10 188 0.1017 9.8225242687065117E-02
X_12289363_SNP G A 0.1206 24 175 0.2836 2.7945813060206182E-01
X_12289752_SNP T C 0.05076 10 187 0.9514 9.5079224613485236E-01
X_12290117_SNP G A 0.05584 11 186 0.4483 4.4453096253892044E-01
X_12290174_SNP T G 0.06667 13 182 0.8161 8.1427666561837220E-01
X_12290230_SNP T G 0.06633 13 183 0.1069 1.1136065663632155E-01
X_12290334_DEL AA A 0.0838 15 164 0.4573 4.4304623084611428E-01
X_12290351_SNP T A 0.0973 18 167 0.8836 8.8126514490756402E-01
X_12290386_SNP G T 0.1345 23 148 0.5041 4.9214461593739767E-01
X_12290423_SNP T G 0.1075 20 166 0.5533 5.4615196739672767E-01
X_12290426_SNP G A 0.2043 38 148 0.6491 6.4367866648559358E-01
X_12290430_SNP G A 0.2 37 148 0.4983 4.9255236260403890E-01
X_12290437_SNP T C 0.09424 18 173 0.979 9.7879426512675893E-01
X_12290439_SNP A G 0.1957 36 148 0.5706 5.6927807517164042E-01
X_12290452_SNP T C 0.2147 41 150 0.6908 6.8515240812446954E-01
X_12290468_SNP A T 0.1218 24 173 0.7877 7.8517035001894120E-01
X_12290471_SNP T C 0.2256 44 151 0.9919 9.9177692349946101E-01
X_12290477_SNP A C 0.05102 10 186 0.6006 5.9567312814993523E-01
X_12290537_SNP G T 0.1495 29 165 0.9335 9.3358324726613451E-01
X_12290542_SNP A G 0.1546 30 164 0.8401 8.3730983551780602E-01
X_12290543_SNP A C 0.1562 30 162 0.647 6.4642763312374441E-01
X_12290768_SNP G A 0.05556 11 187 0.566 5.6205566657070949E-01
X_12290933_SNP T A 0.1777 35 162 0.4178 4.1266013944723556E-01
X_12290967_SNP A C 0.1117 22 175 0.4516 4.5316355318968604E-01
X_12291012_SNP G A 0.2154 42 153 0.1315 1.3055490266177439E-01
X_12291019_SNP T C 0.1574 31 166 0.2111 2.1313107065762860E-01
X_12291068_SNP C T 0.171 33 160 0.01967 1.8942763955203813E-02
X_12291144_SNP T A 0.148 29 167 0.08378 8.8911109137415956E-02
X_12291158_SNP A G 0.1616 32 166 0.02198 2.2848003628854145E-02
X_12291341_DEL G GTTAGTTAG 0.05495 10 172 0.4079 4.2072540811991344E-01
X_12291396_SNP G A 0.1361 26 165 0.616 6.1741703427648309E-01
X_12291408_SNP A T 0.1598 31 163 0.5935 5.9534837251120765E-01
X_12291426_SNP A G 0.1667 32 160 0.4945 4.9758950257995760E-01
X_12291600_SNP G A 0.1071 21 175 0.7742 7.7086564603350494E-01
X_12291768_SNP A C 0.08122 16 181 0.977 9.7671727874802616E-01
X_12291819_INS AA A 0.1649 31 157 0.721 7.1416939962540282E-01
X_12291824_SNP G A 0.1675 32 159 0.3898 3.7939057574166390E-01
X_12291833_SNP G C 0.1684 32 158 0.5987 5.8842690480717497E-01
X_12291886_SNP T A 0.1959 38 156 0.3959 3.8700846692864166E-01
X_12291954_SNP G A 0.1263 25 173 0.4367 4.3212000425862729E-01
X_12292250_SNP C A 0.285 57 143 0.4808 4.7802398184145345E-01
X_12292295_SNP G C 0.3166 63 136 0.2811 2.7802079970831661E-01
X_12292555_SNP A T 0.4 78 117 0.6578 6.5595274640583678E-01
X_12292799_SNP G C 0.1162 23 175 0.2882 2.8343818778011121E-01
X_12292801_SNP T C 0.1156 23 176 0.263 2.5994332090703554E-01
X_12292830_SNP C A 0.1263 25 173 0.5493 5.4578863969040903E-01
X_12292894_SNP C G 0.13 26 174 0.6655 6.6353508530637428E-01
X_12292913_DEL T TT 0.1531 30 166 0.7994 7.9810060368536495E-01
X_12292919_SNP A G 0.1515 30 168 0.8401 8.3839314724764780E-01
X_12292929_SNP T G 0.1515 30 168 0.7778 7.7665840934179953E-01
X_12292955_DEL A AA 0.1465 29 169 0.8164 8.1482181549198196E-01
X_12292982_SNP T A 0.132 26 171 0.6897 6.8683006011132486E-01
X_12292999_INS CC C 0.1313 26 172 0.7415 7.3868025267698068E-01
X_12293004_INS AAAA A 0.1134 22 172 0.55 5.4617040302256781E-01
X_12293020_SNP T A 0.09596 19 179 0.378 3.7297147752106630E-01
X_12293251_SNP G A 0.1152 22 169 0.3989 3.9054377769466708E-01
X_12293273_SNP G T 0.1026 20 175 0.5913 5.8617385616300599E-01
X_12293431_INS ACA A 0.1538 26 143 0.4543 4.3287470193816735E-01
X_12293484_SNP A G 0.2121 42 156 0.8032 8.0124520056794524E-01
X_12293627_SNP G C 0.09645 19 178 0.4618 4.5586072247537768E-01
X_12293643_SNP A T 0.09694 19 177 0.5413 5.3549619539431892E-01
X_12293688_SNP A T 0.2973 55 130 0.3735 3.6156854636691116E-01
X_12293689_SNP G A 0.2896 53 130 0.4024 3.8739142567446072E-01
X_12293704_INS TTT C 0.09524 18 171 0.5706 5.6125237888524082E-01
X_12293708_SNP C T 0.08995 17 172 0.4858 4.7267516258551590E-01
X_12293710_DEL A TG 0.09948 19 172 0.4705 4.6110188380183381E-01
X_12293711_SNP A G 0.2235 38 132 0.6598 6.4341981567461293E-01
X_12293762_SNP A G 0.09794 19 175 0.5027 4.9520496274833370E-01
X_12293817_SNP A T 0.2928 53 128 0.5018 4.8527658501114301E-01
X_12293904_SNP C T 0.1146 22 170 0.6249 6.1842543029949804E-01
X_12293905_INS ATCACTG A 0.1134 22 172 0.4755 4.6698522484737615E-01
X_12293970_SNP A G 0.1514 28 157 0.6522 6.4307192839943883E-01
X_12293979_INS TATAT T 0.1568 29 156 0.9499 9.4827167855395289E-01
X_12293986_INS ACA A 0.1278 23 157 0.938 9.3541514943337489E-01
X_12294347_SNP A T 0.3441 64 122 0.7716 7.6654332364551725E-01
X_12294502_INS CTGCGAC C 0.2757 51 134 0.8977 8.9820749468354466E-01
X_12294510_SNP A G 0.3214 63 133 0.919 9.1782810129115644E-01
X_12294630_SNP A G 0.1837 36 160 0.9176 9.1708618804509956E-01
X_12294742_SNP T C 0.2577 50 144 0.7603 7.5636228958956764E-01
X_12294748_SNP A T 0.2526 49 145 0.8434 8.4073635862885132E-01
X_12294757_SNP C A 0.1471 25 145 0.7533 7.4516886915559477E-01
X_12294764_SNP A T 0.1158 22 168 0.1805 1.7322757101840769E-01
X_12294768_INS ATACCT A 0.09524 18 171 0.6919 6.9019532783179405E-01
X_12294794_SNP T C 0.2604 50 142 0.7965 7.9200764666482015E-01
X_12294801_SNP A G 0.268 52 142 0.8785 8.7638648430551058E-01
X_12294813_SNP T C 0.2577 50 144 0.9533 9.5246713004872552E-01
X_12294814_SNP C T 0.2552 49 143 0.8305 8.2938667423680323E-01
X_12294818_SNP G A 0.1168 23 174 0.683 6.7955359240291413E-01
X_12294846_SNP A G 0.1212 24 174 0.724 7.2221810117364238E-01
X_12294858_SNP G C 0.1414 28 170 0.9067 9.0599940163484916E-01
X_12294876_SNP G A 0.1378 27 169 0.8371 8.3599600561969067E-01
X_12294958_SNP T C 0.2434 46 143 0.9975 9.9746215243173353E-01
X_12295121_SNP A G 0.09694 19 177 0.5812 5.7635475460382368E-01
X_12295380_SNP A G 0.06533 13 186 0.3755 3.7189904630399062E-01
X_12295381_SNP A T 0.07 14 186 0.2979 2.9481903275870291E-01
X_12295382_DEL T TCGCCCG 0.06533 13 186 0.2653 2.6106074346469310E-01
X_12295390_DEL T TTTTCACC 0.06533 13 186 0.2653 2.6106074346469310E-01
X_12295400_SNP A C 0.07035 14 185 0.2929 2.8914879130788140E-01
X_12295401_SNP G T 0.07 14 186 0.2979 2.9481903275870291E-01
X_12295403_DEL A ACCTTTGA 0.06533 13 186 0.3904 3.8699079692872407E-01
X_12295409_SNP G C 0.2554 47 137 0.5739 5.6834183120537562E-01
X_12295412_SNP T C 0.303 60 138 0.675 6.7221139608961755E-01
X_12295421_SNP G A 0.3046 60 137 0.762 7.5904257500168848E-01
X_12295422_SNP A G 0.3061 60 136 0.8031 8.0262929623429913E-01
X_12295490_SNP G C 0.1515 30 168 0.1421 1.3775136388778830E-01
X_12295572_SNP C T 0.09694 19 177 0.3603 3.6104687387107814E-01
X_12295609_SNP G A 0.1641 32 163 0.1316 1.2603940668732094E-01
X_12295612_SNP A G 0.09596 19 179 0.06382 6.2792613853003942E-02
X_12295613_SNP T C 0.159 31 164 0.121 1.1731887677465058E-01
X_12295695_SNP T A 0.2727 54 144 0.3647 3.6254329668866858E-01
X_12295764_SNP C T 0.1523 30 167 0.2568 2.5080999352399169E-01
X_12295860_SNP G C 0.1804 35 159 0.3124 3.0597072537593117E-01
X_12296143_SNP G A 0.2553 48 140 0.2473 2.3631059325495885E-01
X_12296359_SNP C T 0.1256 25 174 0.5293 5.2600050553108979E-01
X_12296855_SNP A C 0.06154 12 183 0.2859 2.7825223090778228E-01
X_12296900_SNP G A 0.05051 10 188 0.3921 3.8718512525177118E-01
X_12296954_SNP T G 0.2615 51 144 0.1135 1.0803787722977987E-01
X_12297098_SNP T C 0.07143 14 182 0.5914 6.0095523495083103E-01
X_12297140_SNP A G 0.1134 22 172 0.8641 8.6289890042862727E-01
X_12297435_SNP G T 0.0603 12 187 0.8578 8.5657993026103563E-01
X_12297436_SNP C T 0.06061 12 186 0.8606 8.5903839378586022E-01
X_12297466_SNP G T 0.3299 64 130 0.5806 5.7588050864423712E-01
X_12297508_SNP T A 0.335 66 131 0.9256 9.2548860319913195E-01
X_12297572_SNP G C 0.055 11 189 0.403 4.0005478572408493E-01
X_12297577_SNP T G 0.05051 10 188 0.7146 7.1352832939888211E-01
X_12297651_SNP T G 0.102 20 176 0.9325 9.3143132576716392E-01
X_12298142_SNP C G 0.05556 11 187 0.5207 5.1635738304885559E-01
X_12298189_SNP C T 0.05699 11 182 0.6667 6.6188855649715939E-01
X_12298550_SNP G A 0.3093 60 134 0.9434 9.4247721059092626E-01
X_12298932_SNP C T 0.2893 57 140 0.7674 7.6454823737018840E-01
X_12298939_SNP C A 0.2784 54 140 0.4569 4.5112172781377891E-01
X_12299020_SNP G T 0.2944 58 139 0.764 7.6342347114561260E-01
X_12299199_SNP T G 0.06771 13 179 0.5767 5.7785635993302487E-01
X_12299607_SNP G A 0.4481 82 101 0.1309 1.2101830910077704E-01
X_12299704_SNP G A 0.4681 88 100 0.3334 3.3228412919323691E-01
X_12299918_SNP G A 0.06452 12 174 0.419 4.1030723928850432E-01
X_12300246_SNP T C 0.2 39 156 0.0285 2.6006346520412116E-02
X_12300391_SNP T G 0.2051 40 155 0.03057 2.8609951770834224E-02
X_12300442_SNP C T 0.1949 38 157 0.02822 2.5743212558753507E-02
X_12300466_SNP C T 0.1737 33 157 0.1339 1.7214225466659949E-01
X_12300783_SNP T C 0.2732 53 141 0.3995 3.8943078281354404E-01
X_12300873_SNP T C 0.1106 22 177 0.7766 7.7469439151616304E-01
X_12302145_SNP A T 0.1106 22 177 0.9319 9.3133705697475022E-01
X_12302163_SNP A G 0.07732 15 179 0.9641 9.6390405648508282E-01
X_12302215_SNP C G 0.1777 35 162 0.2411 2.3601625524566017E-01
X_12302289_SNP A G 0.1709 34 165 0.07405 7.2027252340635561E-02
X_12302522_SNP T A 0.1156 23 176 0.2537 2.4964264899295807E-01
X_12302593_SNP A G 0.06533 13 186 0.8484 8.4725504787082451E-01
X_12302608_SNP A T 0.06061 12 186 0.7814 7.8335058254779633E-01
X_12302648_SNP A G 0.06599 13 184 0.2705 2.6986607447567268E-01
X_12302655_SNP C T 0.07107 14 183 0.6205 6.1586202335845552E-01
X_12302679_SNP G A 0.06091 12 185 0.345 3.3899199930926893E-01
X_12302708_SNP C T 0.07107 14 183 0.2521 2.4684659365915218E-01
X_12302716_SNP G T 0.07143 14 182 0.2921 2.9033331004993934E-01
X_12302723_SNP G T 0.07 14 186 0.7419 7.4032404186640111E-01
X_12302743_SNP T G 0.06566 13 185 0.6529 6.4991706802106508E-01
X_12302745_SNP A G 0.07035 14 185 0.7278 7.2605173128359657E-01
X_12302761_SNP C T 0.06533 13 186 0.396 3.9605293831718924E-01
X_12302857_SNP C T 0.07071 14 184 0.7378 7.3594441678899813E-01
X_12303489_SNP C A 0.2021 39 154 0.04745 4.4138134216007777E-02
X_12303526_SNP G T 0.2296 45 151 0.1348 1.3358569313161917E-01
X_12303540_SNP A T 0.3827 75 121 0.2266 2.1965598281915566E-01
X_12303677_SNP A G 0.4235 83 113 0.1819 1.7815451181908637E-01
X_12303761_SNP A T 0.4694 92 104 0.09012 8.7455762313420671E-02
X_12303850_SNP G C 0.4643 91 105 0.1405 1.3647667277278053E-01
X_12303874_SNP C T 0.4518 89 108 0.1984 1.9254172314959483E-01
X_12303907_SNP T A 0.3571 70 126 0.8485 8.4671556287254335E-01
X_12303913_INS G GG 0.4011 75 112 0.4712 4.7307506605017824E-01
X_12303935_SNP A C 0.3788 75 123 0.6503 6.4779335451656528E-01
X_12304058_SNP C T 0.05556 11 187 0.2893 2.8417039427855806E-01
X_12304374_SNP G A 0.05181 10 183 0.8396 8.3616857459800342E-01
X_12304472_SNP C G 0.09091 18 180 0.4609 4.5678864140030306E-01
X_12304573_SNP C A 0.2487 48 145 0.07705 7.2651688697512054E-02
X_12304598_SNP T C 0.09137 18 179 0.7918 7.8928171906639388E-01
X_12304723_SNP A G 0.1117 22 175 0.8473 8.4527162935721600E-01
X_12304729_SNP G T 0.101 20 178 0.6092 6.0592970002669844E-01
X_12304744_SNP T A 0.08586 17 181 0.6623 6.5874136156746355E-01
X_12304865_DEL C CGTGT 0.0603 12 187 0.2339 2.3148122127546711E-01
X_12305007_SNP T C 0.3005 58 135 0.4635 4.6197965264153418E-01
X_12305021_SNP C A 0.06599 13 184 0.9855 9.8527043398153713E-01
X_12305024_SNP T C 0.07576 15 183 0.6538 6.5199715669349012E-01
X_12305030_SNP T G 0.06599 13 184 0.6935 6.9123482574363471E-01
X_12305046_SNP A C 0.08163 16 180 0.7873 7.8451287906661826E-01
X_12305101_SNP C T 0.05528 11 188 0.8736 8.7294174691730730E-01
X_12305220_SNP G A 0.06566 13 185 0.4462 4.4111986548267124E-01
X_12305299_SNP A T 0.25 49 147 0.7355 7.3184384580048834E-01
X_12305365_SNP T C 0.1271 23 158 0.8621 8.5898334108224739E-01
X_12305554_INS TCAT T 0.06599 13 184 0.8672 8.6563155532401659E-01
X_12305594_SNP C T 0.1371 27 170 0.8467 8.4483200957381588E-01
X_12305664_SNP C T 0.08247 16 178 0.9415 9.4042029502811164E-01
X_12305796_INS GATG G 0.06633 13 183 0.2607 2.5574399072825094E-01
X_12305922_SNP T C 0.09645 19 178 0.8304 8.2821038612726072E-01
X_12305943_DEL T TTTGTCTTATAT 0.1562 30 162 0.1757 1.6721970208853731E-01
X_12306120_SNP G A 0.05076 10 187 0.5518 5.4652821550869901E-01
X_12306124_SNP T C 0.05076 10 187 0.5518 5.4652821550869901E-01
X_12306373_SNP G T 0.06878 13 176 0.1811 1.7000655130230913E-01
X_12306383_SNP G T 0.1077 21 174 0.6726 6.7058368094555632E-01
X_12306400_INS TT T 0.1192 23 170 0.3842 3.7780107979078359E-01
X_12306406_SNP G A 0.06566 13 185 0.1648 1.6026119859780064E-01
X_12306408_SNP T G 0.06417 12 175 0.2615 2.5319724775423869E-01
X_12306409_SNP T C 0.1117 22 175 0.4917 4.8662504769539006E-01
X_12306423_SNP A T 0.1071 21 175 0.5029 4.9628817906051570E-01
X_12306428_DEL A AAT 0.06566 13 185 0.164 1.5957108168723755E-01
X_12306448_SNP A G 0.07035 14 185 0.1468 1.4353546564238340E-01
X_12307941_SNP A C 0.2449 48 148 0.4548 4.4839717572274307E-01
X_12308066_SNP A G 0.3385 66 129 0.2213 2.1507637410666958E-01
X_12308079_SNP G T 0.3542 68 124 0.265 2.5554773320024271E-01
X_12308083_SNP A G 0.366 71 123 0.1938 1.9015714452228516E-01
X_12308103_SNP T A 0.1624 32 165 0.03434 3.2381167631232999E-02
X_12308117_INS ACA A 0.3553 70 127 0.205 1.9915749049282494E-01
X_12308133_SNP T G 0.3158 60 130 0.2147 2.0728823020795561E-01
X_12308153_SNP A T 0.2826 52 132 0.2884 2.7185820002667727E-01
X_12308213_SNP T C 0.3245 61 127 0.2941 2.8385921729246311E-01
X_12308222_SNP C T 0.1701 33 161 0.5747 5.6998259886281022E-01
X_12308228_SNP C T 0.3529 66 121 0.3382 3.2762127120283624E-01
X_12308229_SNP G T 0.1658 32 161 0.7001 6.9965536670935669E-01
X_12308387_SNP G T 0.08642 14 148 0.02261 1.7610597562475128E-02
X_12308414_SNP T G 0.1657 29 146 0.09177 8.2111255013716258E-02
X_12308625_SNP A G 0.3202 57 121 0.5718 6.0478983591410862E-01
X_12308828_SNP A C 0.3005 58 135 0.1089 1.0399003250239847E-01
X_12309082_SNP A G 0.06186 12 182 0.7422 7.3852341342829741E-01
X_12309141_SNP T C 0.1128 22 173 0.9387 9.3824930565768516E-01
X_12309206_SNP A G 0.1523 30 167 0.9713 9.7113774370177541E-01
X_12309580_SNP T A 0.08586 17 181 0.4901 4.8595659129903235E-01
X_12310359_SNP T A 0.1633 32 164 0.3013 2.9813630289256898E-01
X_12312411_SNP T C 0.07368 14 176 0.1733 1.6549664018789911E-01
X_12312589_SNP A G 0.07576 15 183 0.4791 4.7504054308597554E-01
X_12312615_SNP A T 0.08163 16 180 0.5106 5.0563152641495512E-01
X_12313012_SNP A T 0.3719 74 125 0.2573 2.5333215876048909E-01
X_12313053_SNP A G 0.305 61 139 0.6386 6.3645977189462277E-01
X_12313201_SNP G A 0.1414 27 164 0.7509 7.4572340610607191E-01
X_12313226_INS GAAAGGG G 0.06145 11 168 0.3583 3.3376894151023317E-01
X_12313405_INS GCGAACTG G 0.1568 29 156 0.3749 3.6816425283819287E-01
X_12313766_SNP T G 0.1949 38 157 0.2664 2.5862053057746148E-01
X_12313932_SNP T C 0.1927 37 155 0.4622 4.5335432081761584E-01
X_12314107_SNP A G 0.2538 50 147 0.4121 4.0828288237789090E-01
X_12314151_INS AGGA A 0.1878 34 147 0.5634 5.5494857139994236E-01
X_12314264_SNP A G 0.2487 49 148 0.6797 6.7610530047837947E-01
X_12314319_SNP A G 0.2299 43 144 0.7617 7.5451972748701679E-01
X_12314658_SNP A C 0.25 49 147 0.9512 9.5048370521361003E-01
X_12314831_SNP G A 0.1179 23 172 0.569 5.6572993809032246E-01
X_12314834_DEL G GGGC 0.114 22 171 0.4572 4.5253620741408729E-01
X_12315291_DEL G CAA 0.1357 27 172 0.4129 4.0900263845831797E-01
X_12315302_SNP C T 0.1421 28 169 0.5589 5.5597114244063595E-01
X_12315303_SNP A T 0.1364 27 171 0.4024 3.9921418207215154E-01
X_12315308_SNP C T 0.132 26 171 0.5417 5.3968335646953280E-01
X_12315310_DEL T TGAGCATGCTTT 0.1364 27 171 0.4024 3.9921418207215154E-01
X_12315332_SNP A C 0.1376 26 163 0.5877 5.7988595812157939E-01
X_12315336_DEL A ACACCATATTGTCACTTTTA 0.1123 21 166 0.3646 3.4882045910765003E-01
X_12315476_SNP G C 0.2474 48 146 0.896 8.9515777632941362E-01
X_12315487_SNP A C 0.2473 46 140 0.9152 9.1423198432450348E-01
X_12315491_SNP T A 0.2356 45 146 0.7918 7.8959339587175870E-01
X_12315495_SNP G A 0.2299 43 144 0.7199 7.1522140243894183E-01
X_12315509_SNP A G 0.1316 25 165 0.412 4.0265245217336965E-01
X_12315525_SNP A T 0.2474 48 146 0.7271 7.2279616611233199E-01
X_12315572_DEL C CTTGCCTTGCACGTGAAAATG 0.09091 18 180 0.593 5.8923120451486388E-01
X_12315584_SNP A G 0.1591 28 148 0.5375 5.2052630311963521E-01
X_12315601_SNP T C 0.2435 47 146 0.5697 5.6511160185374110E-01
X_12315607_DEL T TTCA 0.08629 17 180 0.8865 8.8600039675078746E-01
X_12315638_SNP T A 0.1392 27 167 0.5485 5.4120803675855012E-01
X_12315639_SNP A T 0.1472 29 168 0.4603 4.5414635186784658E-01
X_12315999_SNP A G 0.2917 56 136 0.1366 1.3493671672259111E-01
X_12316257_SNP T G 0.1582 31 165 0.6758 6.7121498206233321E-01
X_12316260_SNP A C 0.1554 30 163 0.5646 5.5899902087109887E-01
X_12316301_SNP A G 0.1436 27 161 0.4254 4.1207154984546379E-01
X_12316313_DEL T TATAATGTT 0.1398 26 160 0.9551 9.5436082316106574E-01
X_12316329_SNP G A 0.1658 32 161 0.6609 6.5587271320697882E-01
X_12316363_SNP A C 0.1885 36 155 0.4952 4.9127378852998238E-01
X_12316365_SNP C T 0.1937 37 154 0.4541 4.5005131569788803E-01
X_12316368_SNP A G 0.178 34 157 0.6168 6.1388941096555638E-01
X_12316394_SNP C A 0.1958 37 152 0.437 4.3227020096626245E-01
X_12316762_SNP G A 0.3571 65 117 0.5442 5.3637727181255102E-01
X_12316763_SNP G A 0.3607 66 117 0.7711 7.6569792013733107E-01
X_12316778_SNP T A 0.3646 70 122 0.7579 7.5602420611237509E-01
X_12316838_SNP G A 0.3386 64 125 0.6799 6.7672456358115762E-01
X_12317035_SNP T C 0.1827 36 161 0.0384 3.5790848446186935E-02
X_12317036_SNP C A 0.1786 35 161 0.03655 3.3568818158541430E-02
X_12317193_SNP G A 0.1297 24 161 0.6671 6.6107546822301511E-01
X_12317211_SNP G A 0.1667 32 160 0.3295 3.1850380989044957E-01
X_12317223_SNP A C 0.08621 15 159 0.8388 8.4136734452763551E-01
X_12317224_SNP C A 0.0765 14 169 0.8584 8.6031224609161527E-01
X_12317293_SNP C A 0.1749 32 151 0.2549 2.3814623996276107E-01
X_12317342_SNP A T 0.1444 26 154 0.5503 5.4017733839544424E-01
X_12317347_SNP T C 0.1538 28 154 0.6273 6.2372371724769304E-01
X_12317367_SNP G A 0.3978 72 109 0.8432 8.3964837397892711E-01
X_12317375_SNP G A 0.3989 71 107 0.9028 9.0225100845897244E-01
X_12317410_SNP C A 0.1587 30 159 0.4909 4.8327411080310712E-01
X_12317447_SNP T C 0.3784 70 115 0.3837 3.7596705924424634E-01
X_12317448_SNP T A 0.4108 76 109 0.9961 9.9599310462124735E-01
X_12317472_SNP C T 0.418 79 110 0.6556 6.4626475080692058E-01
X_12317473_SNP C T 0.4202 79 109 0.7514 7.4575885149818166E-01
X_12317495_SNP A G 0.4188 80 111 0.7438 7.3865529009446140E-01
X_12317568_SNP C T 0.4235 83 113 0.7764 7.7586911912440337E-01
X_12317569_SNP T C 0.4133 81 115 0.7709 7.6884513185868830E-01
X_12317589_SNP T C 0.4192 83 115 0.66 6.5672298917292449E-01
X_12317649_SNP T G 0.4205 82 113 0.4173 4.1314880846655955E-01
X_12317719_SNP T G 0.1316 25 165 0.5287 5.2736392795985731E-01
X_12318022_SNP A G 0.4188 80 111 0.9077 9.0537093116699141E-01
X_12318053_SNP T A 0.07143 14 182 0.5443 5.4553937993631418E-01
X_12318070_SNP G A 0.08122 16 181 0.6927 6.8976609438064318E-01
X_12318079_SNP T A 0.08205 16 179 0.7286 7.2675408201810399E-01
X_12318134_SNP A T 0.2857 56 140 0.699 6.9696270649053671E-01
X_12318135_SNP G A 0.2746 53 140 0.8002 7.9752133413189741E-01
X_12318252_SNP G A 0.075 15 185 0.6215 6.1935159551851382E-01
X_12318271_SNP A G 0.2105 40 150 0.3329 3.2072716897782172E-01
X_12318348_SNP G C 0.1055 21 178 0.2899 2.8611005541339030E-01
X_12318403_SNP A C 0.2359 46 149 0.1582 1.5251355199079120E-01
X_12318410_SNP T C 0.1487 29 166 0.09254 8.9012402071556918E-02
X_12318413_SNP G A 0.1624 32 165 0.08183 7.8629789985769291E-02
X_12318421_SNP A G 0.1574 31 166 0.09655 9.2821693463437716E-02
X_12318422_SNP T C 0.1658 33 166 0.08294 8.0566709655090954E-02
X_12318426_SNP A G 0.2374 47 151 0.2636 2.6077790653081689E-01
X_12318431_SNP A G 0.1667 33 165 0.08437 8.1211959033336584E-02
X_12318440_SNP T G 0.2374 47 151 0.1961 1.9145513038979611E-01
X_12318461_SNP G C 0.1566 31 167 0.09636 9.4227559684236684E-02
X_12318467_DEL A AA 0.075 15 185 0.7161 7.1440589350710249E-01
X_12318490_SNP G C 0.2374 47 151 0.2505 2.4685702005183818E-01
X_12318492_SNP A C 0.2335 46 151 0.1278 1.2401396062313896E-01
X_12318503_SNP A C 0.1633 32 164 0.06686 6.3521139106615332E-02
X_12318509_SNP G C 0.2105 40 150 0.1709 1.6867364282006814E-01
X_12318530_SNP C T 0.2323 46 152 0.2719 2.7487165936759894E-01
X_12318544_SNP C T 0.2335 46 151 0.1358 1.3754621421500812E-01
X_12318551_SNP T C 0.1005 20 179 0.1948 1.9120623171049034E-01
X_12318582_SNP T G 0.2063 39 150 0.4552 4.7227810793057856E-01
X_12318584_SNP T C 0.2031 39 153 0.177 1.7744234406088855E-01
X_12318598_SNP G A 0.1146 22 170 0.5952 5.9385152886054537E-01
X_12318600_SNP A T 0.114 22 171 0.398 3.9612938778590367E-01
X_12318620_SNP T C 0.06701 13 181 0.6705 6.6636444622352253E-01
X_12318715_SNP G T 0.1327 26 170 0.1852 1.7992460017005674E-01
X_12318737_SNP T G 0.132 26 171 0.3679 3.6951640453394563E-01
X_12318820_SNP C A 0.1152 22 169 0.834 8.3498251594620987E-01
X_12318884_SNP C A 0.07538 15 184 0.3732 3.7149190997890691E-01
X_12319265_SNP G A 0.06417 12 175 0.8407 8.3875722432247257E-01
X_12319307_SNP T G 0.1269 25 172 0.1034 1.0043445747134494E-01
X_12319381_SNP T C 0.4467 88 109 0.4396 4.3400939779790126E-01
X_12319382_SNP T A 0.449 88 108 0.4843 4.7943027965210783E-01
X_12319403_SNP A G 0.3622 71 125 0.2469 2.4254838433203452E-01
X_12319406_SNP A G 0.3542 68 124 0.344 3.3814555686895698E-01
X_12319408_SNP A T 0.3608 70 124 0.3569 3.5167279056053258E-01
X_12319413_SNP C G 0.3538 69 126 0.429 4.3000779278589929E-01
X_12319539_SNP G C 0.1582 31 165 0.62 6.1593995634969967E-01
X_12319543_SNP A T 0.1658 33 166 0.6079 6.0490661289625036E-01
X_12319555_SNP T G 0.1531 30 166 0.3709 3.6957561355915691E-01
X_12319558_SNP A C 0.1658 33 166 0.3763 3.7435383165157221E-01
X_12319560_SNP C T 0.1608 32 167 0.4322 4.2919669658634230E-01
X_12319595_SNP T C 0.1111 22 176 0.7538 7.5104657278675480E-01
X_12319596_SNP C T 0.1111 22 176 0.7538 7.5104657278675480E-01
X_12319601_SNP G A 0.1061 21 177 0.684 6.8071123706908976E-01
X_12319611_SNP G T 0.1117 22 175 0.6531 6.4864797629304816E-01
X_12319851_SNP A T 0.05 10 190 0.4692 4.6639076871007001E-01
X_12319987_SNP G T 0.1701 33 161 0.005239 5.2859927744927865E-03
X_12320021_SNP A C 0.2526 49 145 0.6264 6.2504936510453768E-01
X_12320058_SNP A C 0.0603 12 187 0.813 8.1151818232078121E-01
X_12320101_DEL G GGACTCTG 0.06806 13 178 0.4467 4.5766228401455766E-01
X_12320117_SNP A G 0.07143 14 182 0.2185 2.3056472012573581E-01
X_12320354_SNP C A 0.1313 26 172 0.03309 3.1486528880362609E-02
X_12320356_SNP T C 0.1357 27 172 0.05058 4.8810048938325981E-02
X_12320405_SNP C T 0.09137 18 179 0.06448 6.1389817501558551E-02
X_12320420_SNP T A 0.1282 25 170 0.03916 3.7021211446297532E-02
X_12320444_SNP C T 0.1031 20 174 0.007169 6.3188547871889838E-03
X_12320494_SNP C T 0.08205 16 179 0.2733 2.6547987336159495E-01
X_12320499_SNP T A 0.08163 16 180 0.2674 2.6041754808537765E-01
X_12320533_SNP A G 0.1005 19 170 0.3054 2.9970890310428178E-01
X_12320536_SNP T C 0.1005 19 170 0.3054 2.9970890310428178E-01
X_12320572_SNP T C 0.1 19 171 0.1248 1.2084080110117235E-01
X_12320656_SNP T A 0.1117 22 175 0.6488 6.4457812523947466E-01
X_12320759_SNP G T 0.3109 60 133 0.2838 2.8356465676226050E-01
X_12321210_SNP G A 0.1846 36 159 0.33 3.2960343651130120E-01
X_12321211_SNP T C 0.1846 36 159 0.3108 3.1047099854438998E-01
X_12321214_SNP A G 0.1939 38 158 0.3536 3.5520715308691675E-01
X_12321216_SNP A T 0.1897 37 158 0.3545 3.5481953287899937E-01
X_12321230_INS AATCTATA A 0.1753 34 160 0.2644 2.6388192867550408E-01
X_12321549_SNP C A 0.3211 61 129 0.7378 7.3231579767281008E-01
X_12321552_SNP C A 0.3163 62 134 0.5359 5.3000177493792600E-01
X_12321561_DEL CGCAATTCAACTCC C 0.3214 63 133 0.5014 5.0267269822185634E-01
X_12322090_SNP T G 0.07071 14 184 0.5334 5.3390857959987625E-01
X_12322398_SNP T C 0.1744 34 161 0.07577 7.1710239629053540E-02
X_12322534_SNP A G 0.1538 30 165 0.3757 3.7132081394772132E-01
X_12322950_SNP C T 0.1949 38 157 0.3003 2.9333153906636533E-01
X_12322973_SNP A G 0.1015 20 177 0.7116 7.0983839687254202E-01
X_12322985_SNP G C 0.2081 41 156 0.6169 6.1473354893060606E-01
X_12323106_SNP A G 0.1641 32 163 0.5221 5.1728177901265981E-01
X_12323234_SNP A T 0.07107 14 183 0.306 3.0013101787919971E-01
X_12323852_SNP G A 0.07576 15 183 0.3707 3.6549584138515134E-01
X_12324216_SNP G C 0.1276 25 171 0.2027 1.9791570884117737E-01
X_12324540_SNP A G 0.07107 14 183 0.218 2.1257091155825425E-01
X_12324752_SNP C G 0.4439 87 109 0.7519 7.5222843471345069E-01
X_12324763_SNP A C 0.401 77 115 0.4685 4.6203590090144431E-01
X_12324977_SNP T C 0.1675 33 164 0.8946 8.9310822295420478E-01
X_12325016_DEL T TTGTAGATGGATAGATAGATAGATTG 0.2755 54 142 0.2211 2.1581212249838067E-01
X_12325043_SNP T A 0.269 53 144 0.2471 2.4130500650484210E-01
X_12325067_SNP A G 0.2714 54 145 0.2841 2.7986307473039074E-01
X_12325136_DEL A AGCTATTCTA 0.2435 47 146 0.4424 4.4107517686228592E-01
X_12325148_SNP T A 0.2552 49 143 0.2925 2.9482897892518656E-01
X_12325220_SNP A G 0.2708 52 140 0.1994 1.9151608317912161E-01
X_12325222_SNP G T 0.268 52 142 0.2947 2.8521688665628153E-01
X_12325243_SNP G T 0.246 46 141 0.3451 3.3339114889751498E-01
X_12325244_SNP T C 0.2513 47 140 0.4897 4.7920096544126023E-01
X_12325260_SNP A T 0.2527 47 139 0.3456 3.3393113060819390E-01
X_12325265_SNP A C 0.234 44 144 0.3668 3.5402203272758848E-01
X_12325268_SNP C G 0.2579 49 141 0.3708 3.5950839312533001E-01
X_12325308_SNP A G 0.2324 43 142 0.5364 5.2646350872020986E-01
X_12325368_SNP A G 0.09794 19 175 0.7047 6.9916634633661512E-01
X_12325375_SNP A G 0.09794 19 175 0.6596 6.5349000117930311E-01
X_12325376_SNP C T 0.09794 19 175 0.8744 8.7210369690408918E-01
X_12325457_SNP T G 0.3778 68 112 0.9859 9.8581790861596497E-01
X_12325618_SNP T G 0.3133 52 114 0.5677 5.4759789116092228E-01
X_12325641_SNP T C 0.3313 54 109 0.4172 3.9470443008953293E-01
X_12325642_SNP T A 0.3354 55 109 0.4053 3.8542377571566067E-01
X_12325681_SNP G T 0.3466 61 115 0.6114 6.0505230228833928E-01
X_12325701_SNP T C 0.3626 66 116 0.598 5.9350196792586263E-01
X_12325730_SNP A G 0.4076 75 109 0.8018 7.9617446600156283E-01
X_12325731_SNP G T 0.4181 74 103 0.5332 5.1947962042440787E-01
X_12325759_SNP A G 0.427 76 102 0.5756 5.6697865188226904E-01
X_12325788_SNP G C 0.3089 59 132 0.5988 5.9308638847729200E-01
X_12325837_DEL T TT 0.08205 16 179 0.3065 3.0259972395927215E-01
X_12325873_SNP A G 0.07692 15 180 0.4129 4.1793409022296346E-01
X_12325875_SNP C T 0.3333 65 130 0.4826 4.7726977325663134E-01
X_12325926_SNP C A 0.433 84 110 0.1458 1.4547091603459372E-01
X_12325946_SNP C T 0.3897 76 119 0.9898 9.8980964539059724E-01
X_12325996_SNP A G 0.05051 10 188 0.005189 4.7420173197936961E-03
X_12326040_SNP A T 0.05528 11 188 0.01439 1.3643084180966865E-02
X_12326149_SNP T C 0.2755 54 142 0.9336 9.3373384305696938E-01
X_12326191_SNP C T 0.3333 64 128 0.57 5.7169645098470467E-01
X_12326236_SNP G T 0.08122 16 181 0.5777 5.7322781560544589E-01
X_12326799_SNP A T 0.06044 11 171 0.03864 3.6783625218893133E-02
X_12327032_SNP A C 0.08081 16 182 0.01077 1.0202409639439129E-02
X_12327098_SNP T A 0.1327 26 170 0.17 1.6553514922646351E-01
X_12327272_SNP A C 0.08377 16 175 0.1636 1.5745600575706376E-01
X_12327524_SNP T A 0.09948 19 172 0.3938 3.8669546019915979E-01
X_12327550_SNP A T 0.05208 10 182 0.2515 2.4453244447049072E-01
X_12327578_SNP C G 0.05729 11 181 0.2718 2.6577555700088362E-01
X_12327579_SNP G A 0.05729 11 181 0.2718 2.6577555700088362E-01
X_12327584_SNP A G 0.05729 11 181 0.2718 2.6577555700088362E-01
X_12327799_SNP T C 0.05051 10 188 0.277 2.7365382482838130E-01
X_12327817_SNP G A 0.1421 28 169 0.7254 7.2299295405841935E-01
X_12327839_SNP T C 0.05102 10 186 0.09232 8.9770914712812844E-02
X_12328050_SNP G C 0.4847 95 101 0.2918 2.8666180681930764E-01
X_12328058_SNP A G 0.3679 71 122 0.05426 4.9842429208913519E-02
X_12328080_SNP G T 0.4948 95 97 0.2916 2.8052434981005436E-01
X_12328298_SNP A T 0.2041 40 156 0.738 7.3715453205658954E-01
X_12328299_DEL T TTA 0.1568 29 156 0.1503 1.6517448742618246E-01
X_12328310_SNP T C 0.3716 68 115 0.4277 4.4533227807288833E-01
X_12328359_SNP C T 0.1939 38 158 0.7887 7.8651902003254004E-01
X_12328493_SNP A G 0.1693 32 157 0.7569 7.5752859863347788E-01
X_12328576_SNP G C 0.1944 35 145 0.9071 9.0394863714711604E-01
X_12328600_SNP A C 0.2174 40 144 0.6286 6.1991489389816290E-01
X_12328601_SNP A G 0.1383 26 162 0.281 2.7057058327793349E-01
X_12328628_SNP T A 0.1481 28 161 0.546 5.4154149686256170E-01
X_12328655_SNP T A 0.151 29 163 0.4309 4.2476705381984992E-01
X_12328771_SNP T C 0.1571 30 161 0.3646 3.5782386825012069E-01
X_12328784_SNP A C 0.1399 27 166 0.706 7.0323730789443140E-01
X_12328801_SNP T C 0.306 56 127 0.2063 1.9657779473863746E-01
X_12328827_SNP T G 0.1459 27 158 0.4135 3.9801280440830222E-01
X_12328830_SNP T A 0.3234 54 113 0.3794 3.5841948578163096E-01
X_12328862_SNP A G 0.1789 34 156 0.2745 2.7202697955815425E-01
X_12328878_SNP T G 0.1703 31 151 0.04855 4.7854981260809740E-02
X_12328892_SNP A G 0.1813 35 158 0.1706 1.7869930182454374E-01
X_12329366_SNP T A 0.4302 74 98 0.05758 5.2194467773256724E-02
X_12329388_SNP T A 0.3763 73 121 0.1564 1.5132204595970822E-01
X_12329413_SNP T A 0.1015 20 177 0.2131 2.0899491240585955E-01
X_12329418_DEL T AA 0.09744 19 176 0.1104 1.0780662833115473E-01
X_12329421_SNP T C 0.102 20 176 0.06559 6.3145397632620129E-02
X_12329439_SNP A T 0.2326 40 132 0.7328 7.2186023179987369E-01
X_12329440_SNP C A 0.237 41 132 0.746 7.3666981674807552E-01
X_12329442_SNP G T 0.237 41 132 0.6688 6.5300108175195204E-01
X_12329443_SNP G A 0.2312 40 133 0.7031 6.9055703473911900E-01
X_12329472_SNP C A 0.233 41 135 0.5201 5.0466631364002223E-01
X_12329473_SNP G A 0.2356 41 133 0.542 5.2506806553601804E-01
X_12329479_SNP A G 0.2872 54 134 0.7067 7.0054410228978292E-01
X_12329481_SNP C T 0.2781 52 135 0.6953 6.8644354601638424E-01
X_12329482_SNP T C 0.291 55 134 0.5758 5.6859521955520198E-01
X_12329486_SNP G T 0.0733 14 177 0.03697 3.3272810933009850E-02
X_12329487_SNP T C 0.2903 54 132 0.8043 8.0160331526047091E-01
X_12329496_SNP T C 0.2766 52 136 0.6463 6.3657487635554388E-01
X_12329498_SNP A T 0.07368 14 176 0.03684 3.2746076991012882E-02
X_12329530_SNP C T 0.2312 43 143 0.8069 8.0338585582938071E-01
X_12329537_SNP A G 0.1211 23 167 0.03089 2.8313619791496734E-02
X_12329544_SNP T C 0.1135 21 164 0.08573 8.2079839476719610E-02
X_12329625_SNP A G 0.3389 61 119 0.3375 3.2718836996752243E-01
X_12329667_SNP T C 0.2955 52 124 0.3674 3.7007002990605409E-01
X_12329719_SNP A T 0.3533 59 108 0.5472 5.3931417559628692E-01
X_12329776_SNP C A 0.2919 54 131 0.6432 6.3917907767090298E-01
X_12329777_SNP A G 0.2802 51 131 0.5453 5.3859534697079769E-01
X_12329828_SNP G T 0.3125 55 121 0.6352 6.3021747950391671E-01
X_12329829_SNP T A 0.3056 55 125 0.5892 5.8720947389295031E-01
X_12329843_SNP A G 0.08021 15 172 0.1866 1.8353718065110658E-01
X_12329883_SNP T A 0.4341 79 103 0.4681 4.5327998294530514E-01
X_12329951_SNP T C 0.4352 84 109 0.4771 4.6818358247098546E-01
X_12329952_SNP T C 0.4404 85 108 0.3494 3.3966529575831950E-01
X_12329957_SNP C T 0.3385 66 129 0.6912 6.8671576886957575E-01
X_12329968_SNP T A 0.4404 85 108 0.292 2.8227330443806298E-01
X_12329970_SNP G T 0.4392 83 106 0.2145 2.0748623548315503E-01
X_12330019_SNP C T 0.4404 85 108 0.6388 6.3132480767060728E-01
X_12330219_SNP G A 0.4264 84 113 0.4704 4.6695784995311307E-01
X_12330321_SNP T C 0.3016 57 132 0.1436 1.3412003876411449E-01
X_12330342_SNP C A 0.3557 69 125 0.8545 8.5409055528765887E-01
X_12330374_SNP T G 0.3144 61 133 0.9534 9.5362138840508004E-01
X_12330490_SNP A G 0.07653 15 181 0.9084 9.0778615976525134E-01
X_12330493_SNP G T 0.09231 18 177 0.9305 9.2986201346944142E-01
X_12330494_SNP T A 0.08205 16 179 0.8572 8.5529001264325677E-01
X_12330500_SNP T A 0.09184 18 178 0.8899 8.8886233565842288E-01
X_12330510_SNP C G 0.06566 13 185 0.3577 3.5479597943985985E-01
X_12330511_SNP G A 0.09184 18 178 0.7564 7.5361254434495106E-01
X_12330555_SNP A T 0.3698 71 121 0.731 7.2587891979624453E-01
X_12330667_SNP G A 0.4694 92 104 0.3582 3.5847975108972674E-01
X_12330727_SNP C T 0.404 80 118 0.367 3.6238185781306664E-01
X_12330834_SNP G T 0.4219 81 111 0.2445 2.4495867595111909E-01
X_12330845_SNP T A 0.4136 79 112 0.3181 3.1634833916227845E-01
X_12331049_SNP A T 0.1949 38 157 0.3193 3.1126092633059799E-01
X_12331050_SNP A T 0.1939 38 158 0.2163 2.1127981742081425E-01
X_12331055_SNP A T 0.1929 38 159 0.3159 3.1009334550749479E-01
X_12331056_SNP A T 0.198 39 158 0.2735 2.6810257876074073E-01
X_12331093_SNP A T 0.3096 61 136 0.5364 5.3272760248950535E-01
X_12331119_SNP C G 0.3061 60 136 0.9142 9.1383413943824587E-01
X_12331156_SNP C A 0.3015 60 139 0.7778 7.7616693366452971E-01
X_12331171_SNP G T 0.2959 58 138 0.4543 4.5526000856269322E-01
X_12331183_SNP A C 0.303 60 138 0.7872 7.8518214648250684E-01
X_12331237_SNP A C 0.2359 46 149 0.04438 4.2896386676916844E-02
X_12331316_SNP A G 0.3093 60 134 0.4304 4.2417506731984844E-01
X_12331424_SNP G T 0.3161 61 132 0.558 5.5002541901235991E-01
X_12331439_SNP A T 0.2843 56 141 0.2236 2.1754426443721375E-01
X_12331468_SNP A T 0.2835 55 139 0.1669 1.5935183374498307E-01
X_12331474_SNP A G 0.2872 56 139 0.2388 2.3117196694593600E-01
X_12331550_SNP G T 0.2842 52 131 0.2623 2.6947590238956332E-01
X_12331581_SNP A G 0.2928 53 128 0.3329 3.1916945855638512E-01
X_12331587_SNP T G 0.2881 51 126 0.1914 1.8156520577966306E-01
X_12331603_SNP C T 0.2614 46 130 0.3633 3.5495885087545209E-01
X_12331625_INS AAA A 0.25 42 126 0.3786 3.7765594254836521E-01
X_12331642_SNP A G 0.2554 47 137 0.6737 6.7147393886258955E-01
X_12331669_SNP A G 0.2649 49 136 0.5354 5.2569784855757429E-01
X_12331673_SNP C T 0.2181 41 147 0.29 2.8053188989545941E-01
X_12331677_SNP T A 0.2447 46 142 0.5331 5.2458281240631854E-01
X_12331688_SNP C A 0.235 43 140 0.384 3.7218858086611306E-01
X_12331706_INS A AA 0.3043 49 112 0.9445 9.4073603226122848E-01
X_12331764_SNP T C 0.2059 35 135 0.9931 9.9387110245512378E-01
X_12331768_SNP C A 0.1908 33 140 0.4621 5.0371719114328517E-01
X_12331780_SNP C A 0.2108 35 131 0.5268 5.6160343830429327E-01
X_12331816_SNP A C 0.2364 39 126 0.7677 7.8513904249089372E-01
X_12331818_SNP A T 0.2437 39 121 0.9979 9.9808884488701533E-01
X_12331846_SNP A T 0.2096 35 132 0.2099 1.9469902320671850E-01
X_12331850_SNP G C 0.2249 38 131 0.3074 2.9049257485661750E-01
X_12331860_DEL C CG 0.2235 38 132 0.2326 2.2299113592490427E-01
X_12331870_SNP G A 0.2312 40 133 0.1044 9.7298585332710852E-02
X_12331877_SNP T C 0.2143 36 132 0.2168 2.1048730298630547E-01
X_12331880_SNP T G 0.2294 39 131 0.07724 6.9531767625927693E-02
X_12331884_SNP T G 0.2182 36 129 0.088 7.6468046713876359E-02
X_12331885_SNP G A 0.2134 35 129 0.06897 6.0464507777867459E-02
X_12331894_SNP C T 0.1938 31 129 0.3476 3.4540965128893919E-01
X_12331979_SNP T A 0.2242 37 128 0.4872 4.8032960023757687E-01
X_12331992_SNP A G 0.2313 37 123 0.2564 2.3709030579177626E-01
X_12332053_SNP C A 0.2236 36 125 0.1903 1.6950865379646129E-01
X_12332058_SNP C T 0.2303 38 127 0.2639 2.5073820204743347E-01
X_12332060_SNP T A 0.2317 38 126 0.232 2.1658634502230645E-01
X_12332068_SNP T C 0.2412 41 129 0.6509 6.3843768338270812E-01
X_12332252_SNP C T 0.1852 30 132 0.06834 5.7015368672221553E-02
X_12332253_SNP G A 0.1779 29 134 0.04935 4.1047425868063682E-02
X_12332258_SNP G A 0.2048 34 132 0.1552 1.4049685938558476E-01
X_12332267_SNP A T 0.2775 48 125 0.5401 5.2410020467862961E-01
X_12332276_SNP T C 0.1845 31 137 0.1001 8.5703107657834288E-02
X_12332278_SNP A T 0.1964 33 135 0.06658 5.7647207771736472E-02
X_12332293_SNP C T 0.2697 48 130 0.4521 4.4015659536050478E-01
X_12332342_SNP T G 0.2833 51 129 0.4075 3.9193423491685053E-01
X_12332366_SNP T A 0.25 44 132 0.3298 3.1755276731798487E-01
X_12332381_SNP T G 0.2472 44 134 0.5593 5.4758376269704334E-01
X_12332450_SNP A G 0.05208 10 182 0.705 7.0350371083994501E-01
X_12332460_SNP A G 0.1158 22 168 0.7435 7.3897405364108459E-01
X_12332466_SNP T A 0.2827 54 137 0.365 3.5991572687789453E-01
X_12332471_SNP G A 0.2751 52 137 0.3336 3.2898279437623312E-01
X_12332475_SNP A T 0.2798 54 139 0.3305 3.2930686524430230E-01
X_12332490_SNP A G 0.288 55 136 0.834 8.3225007232226400E-01
X_12332493_SNP T A 0.2932 56 135 0.7669 7.6614190354553213E-01
X_12332508_SNP A T 0.291 55 134 0.8606 8.5831380776409971E-01
X_12332577_SNP A T 0.2874 50 124 0.3949 3.9252760518021124E-01
X_12332603_SNP A G 0.2874 50 124 0.418 4.0689091187081927E-01
X_12332607_SNP T C 0.2931 51 123 0.5341 5.2095443816876519E-01
X_12332638_SNP A G 0.3051 54 123 0.4335 4.1391388718315747E-01
X_12332653_SNP T G 0.3099 53 118 0.448 4.2596393232994190E-01
X_12332667_SNP G A 0.2881 51 126 0.3844 3.6899917606880650E-01
X_12332675_SNP A C 0.2931 51 123 0.2876 2.7163432831906176E-01
X_12332681_SNP A T 0.3851 67 107 0.3766 3.6243674014408278E-01
X_12332686_SNP C A 0.2994 53 124 0.2193 2.0781168519334081E-01
X_12332709_SNP G A 0.375 66 110 0.6765 6.6901041279232321E-01
X_12332741_SNP A T 0.3351 62 123 0.7195 7.1430306243886332E-01
X_12332758_SNP C A 0.06316 12 178 0.671 6.6691949700553643E-01
X_12332881_SNP T G 0.2642 51 142 0.6846 6.8122159338986399E-01
X_12332909_SNP G A 0.3927 75 116 0.7106 7.0505417318317298E-01
X_12332916_SNP C T 0.3692 72 123 0.5029 5.0218587875276155E-01
X_12333063_SNP G A 0.4623 92 107 0.7926 7.9085809124001716E-01
X_12333198_SNP A G 0.488 81 85 0.2226 2.2513546792211014E-01
X_12333318_SNP C T 0.05584 11 186 0.6398 6.3644401751166002E-01
X_12333628_SNP A G 0.475 76 84 0.3283 3.0515357680678679E-01
X_12333783_SNP C T 0.3211 61 129 0.6463 6.4069116032650175E-01
X_12333862_SNP C T 0.4 74 111 0.7057 6.9495928993489642E-01
X_12334177_SNP A G 0.4881 82 86 0.2769 2.6095671492943773E-01
X_12334181_SNP T G 0.3277 58 119 0.402 3.8408728851604401E-01
X_12334183_SNP A G 0.1302 25 167 0.5615 5.6253106086293481E-01
X_12334296_SNP A T 0.2974 58 137 0.7586 7.5583243672190881E-01
X_12334337_DEL A AAA 0.2751 52 137 0.9665 9.6594880661949900E-01
X_12334365_SNP A T 0.132 26 171 0.4239 4.2557222142223183E-01
X_12334372_SNP G A 0.1237 24 170 0.3194 3.1931545746250323E-01
X_12334376_SNP A G 0.1313 26 172 0.4193 4.2209678835043118E-01
X_12334379_SNP A G 0.132 26 171 0.4114 4.1338555549315170E-01
X_12334384_SNP T C 0.1302 25 167 0.5455 5.4724113267482377E-01
X_12334385_SNP G T 0.1224 24 172 0.4137 4.1612736825168939E-01
X_12334394_SNP C T 0.1224 24 172 0.5973 5.9892103859494905E-01
X_12334396_SNP A G 0.1327 26 170 0.4026 4.0382423391907596E-01
X_12334399_SNP C T 0.132 26 171 0.4101 4.1212510296147709E-01
X_12334403_SNP G T 0.1313 26 172 0.4193 4.2209678835043118E-01
X_12334420_INS TT T 0.4769 93 102 0.347 3.4825713119167656E-01
X_12334451_SNP C A 0.4677 87 99 0.3573 3.5549843169555950E-01
X_12334458_SNP T C 0.4712 90 101 0.4597 4.6051677200444374E-01
X_12334462_DEL G GCAGTCTTTTATTTTTGTTAGATATTTTGG 0.09326 18 175 0.2469 2.5462149327298411E-01
X_12334466_SNP A T 0.3869 65 103 0.661 6.5183780436938665E-01
X_12334469_SNP A T 0.3818 63 102 0.4447 4.3055151365616207E-01
X_12334508_SNP A C 0.1117 21 167 0.4467 4.4194408305424226E-01
X_12334510_SNP G A 0.1436 27 161 0.1411 1.3814973582014245E-01
X_12334637_SNP G A 0.3404 64 124 0.6782 6.7145481139356500E-01
X_12334748_SNP A T 0.5 89 89 0.3964 3.8074582926468337E-01
X_12334785_SNP G A 0.4641 84 97 0.5736 5.6350553953571836E-01
X_12334863_SNP A G 0.4783 88 96 0.707 6.9666153906527284E-01
X_12334893_SNP C T 0.0829 16 177 0.4369 4.3914152402138351E-01
X_12334897_SNP G C 0.08763 17 177 0.3529 3.5849954087372182E-01
X_12334991_SNP T C 0.4041 78 115 0.9968 9.9672145586774408E-01
X_12335308_SNP A G 0.3316 63 127 0.601 5.9431182986690345E-01
X_12335425_SNP A G 0.4271 85 114 0.1365 1.3341480377975290E-01
X_12335514_SNP T A 0.335 66 131 0.04761 4.4928820903429201E-02
X_12335599_SNP G C 0.3351 65 129 0.1836 1.8267783002907700E-01
X_12335641_SNP T A 0.05051 10 188 0.8015 7.9967523318877587E-01
X_12335963_INS A AA 0.3626 66 116 0.02663 2.7433129119994622E-02
X_12335973_DEL TC A 0.3646 66 115 0.01696 1.6685080850094243E-02
X_12335993_SNP T C 0.1842 35 155 0.3973 3.8612488857992344E-01
X_12335997_SNP G A 0.4341 79 103 0.2733 2.5424638409239841E-01
X_12336171_DEL T TAGTATGTTACAAAGAATTCCTTAAATAGT 0.2737 49 130 0.8053 7.9676868593366990E-01
X_12336203_SNP T C 0.3115 57 126 0.0696 6.2392924141160037E-02
X_12336212_SNP A T 0.375 72 120 0.2101 1.9914609425747354E-01
X_12336250_SNP C A 0.2513 48 143 0.8272 8.2460668098722956E-01
X_12336255_SNP C T 0.2591 50 143 0.9746 9.7423316971270335E-01
X_12336260_SNP C A 0.2552 49 143 0.8869 8.8518672323225411E-01
X_12336269_SNP G A 0.2552 49 143 0.8773 8.7549399152054053E-01
X_12336300_SNP T A 0.2723 52 139 0.8166 8.1284542478109811E-01
X_12336323_INS A AA 0.3086 50 112 0.2341 2.4605685898989882E-01
X_12336457_SNP G T 0.3385 66 129 0.3204 3.1147628358229884E-01
X_12336709_SNP A G 0.175 35 165 0.7714 7.7004386584595197E-01
X_12336733_SNP A T 0.4718 92 103 0.3848 3.7742273256563363E-01
X_12336796_SNP C G 0.4697 93 105 0.1919 1.9039973931143162E-01
X_12336835_SNP T C 0.4667 91 104 0.3562 3.5604020458128049E-01
X_12336843_SNP T C 0.3795 74 121 0.02802 2.8786401987921945E-02
X_12336882_SNP T A 0.455 86 103 0.3375 3.2773238960018358E-01
X_12336912_SNP A T 0.4503 86 105 0.5158 5.0551821218285331E-01
X_12336913_SNP T G 0.4508 87 106 0.4424 4.3284191501027292E-01
X_12336932_SNP T A 0.4444 84 105 0.2928 2.8763072530844147E-01
X_12336940_SNP A T 0.4409 82 104 0.2813 2.7163962673799369E-01
X_12336950_SNP G A 0.09231 18 177 0.08447 8.0574686301013512E-02
X_12336951_SNP T C 0.09137 18 179 0.08573 8.2914417768464407E-02
X_12336960_SNP T A 0.08673 17 179 0.09641 9.2721071139123867E-02
X_12336962_SNP A G 0.09137 18 179 0.08912 8.5605663455086467E-02
X_12337325_SNP C T 0.1162 23 175 0.6999 6.9774622018993049E-01
X_12337506_SNP G C 0.2923 57 138 0.5649 5.7360897433789593E-01
X_12337542_SNP T C 0.05528 11 188 0.1035 1.0072150141421909E-01
X_12337548_SNP G A 0.1878 37 160 0.2965 2.9355887484823240E-01
X_12337618_SNP A G 0.2821 55 140 0.9808 9.8056730288374672E-01
X_12337628_SNP A G 0.1111 22 176 0.9959 9.9603785188723581E-01
X_12337831_SNP G A 0.4145 80 113 0.5844 5.7679143819744028E-01
X_12337839_SNP G A 0.4041 78 115 0.8363 8.3439722144613504E-01
X_12337887_SNP A T 0.3452 68 129 0.8222 8.2283191309357395E-01
X_12338046_SNP T A 0.3608 70 124 0.7294 7.2637644847016936E-01
X_12338171_SNP T A 0.3827 75 121 0.9588 9.5826932511652552E-01
X_12338343_SNP T C 0.3929 77 119 0.9553 9.5470904962820158E-01
X_12338466_SNP T C 0.05528 11 188 0.167 1.6492410801833746E-01
X_12338505_SNP A T 0.4462 87 108 0.6057 6.0011426164209469E-01
X_12338520_SNP C G 0.4439 87 109 0.664 6.6034179448831121E-01
X_12338655_SNP A G 0.1465 29 169 0.4687 4.6388311809370597E-01
X_12338658_SNP T C 0.1429 28 168 0.4585 4.5149467837737844E-01
X_12338742_SNP G A 0.08421 16 174 0.9617 9.6093613440576642E-01
X_12338778_SNP C A 0.101 20 178 0.7756 7.7312443439605372E-01
X_12338820_SNP C T 0.1616 32 166 0.2096 2.0461550331043499E-01
X_12338868_SNP A C 0.1066 21 176 0.7134 7.1084785463855327E-01
X_12338891_SNP C T 0.09326 18 175 0.961 9.6073777522011172E-01
X_12339099_SNP T C 0.4564 89 106 0.3601 3.5187784908388575E-01
X_12339425_SNP T C 0.4772 94 103 0.6979 6.9435727195941610E-01
X_12339486_SNP A G 0.4949 97 99 0.7806 7.7820783726342346E-01
X_12339541_SNP T C 0.4974 96 97 0.713 7.0877905043951639E-01
X_12339625_SNP C A 0.05025 10 189 0.6186 6.1553972400319590E-01
X_12339705_SNP T A 0.1786 35 161 0.8775 8.7787725819148643E-01
X_12339778_SNP A G 0.4364 72 93 0.1018 8.8744899285160272E-02
X_12340011_SNP A G 0.4586 83 98 0.4834 4.7789388700573254E-01
X_12340047_SNP C A 0.4271 82 110 0.4603 4.5101547922434004E-01
X_12340065_SNP G A 0.4108 76 109 0.3988 3.8107908179933481E-01
X_12340281_SNP A G 0.4381 85 109 0.4363 4.3968441397540015E-01
X_12340486_SNP C G 0.4378 81 104 0.1154 1.1380428044976454E-01
X_12340864_SNP A C 0.3403 65 126 0.4124 4.0227169203888080E-01
X_12341358_SNP A G 0.2812 54 138 0.0757 7.0074025928990077E-02
X_12341673_SNP T C 0.1378 27 169 0.9379 9.3726597819309698E-01
X_12341778_SNP C T 0.1777 35 162 0.5894 5.8874631738570682E-01
X_12341867_SNP A G 0.1846 36 159 0.9938 9.9377696974273710E-01
X_12341966_SNP C G 0.2172 43 155 0.6206 6.1678490239134864E-01
X_12341992_SNP T C 0.2359 46 149 0.9894 9.8931315227293637E-01
X_12341996_SNP T A 0.2424 48 150 0.7138 7.1081299700252165E-01
X_12342011_SNP T A 0.2374 47 151 0.8692 8.6780263405603342E-01
X_12342023_DEL T TTTTTA 0.196 39 160 0.9174 9.1675974663292525E-01
X_12342138_SNP T A 0.102 20 176 0.3954 3.8949684111620675E-01
X_12342190_SNP G A 0.1929 38 159 0.5374 5.3420535148005199E-01
X_12342193_SNP C G 0.1907 37 157 0.5639 5.6168599473439873E-01
X_12342195_SNP C T 0.196 39 160 0.6081 6.0640837600219055E-01
X_12342209_INS TT T 0.2077 38 145 0.5395 5.2551573798823070E-01
X_12342265_SNP A T 0.3214 63 133 0.7585 7.5508575896338648E-01
X_12342293_INS A AAA 0.479 80 87 0.4942 5.4249971219616855E-01
X_12342383_INS T TT 0.4581 82 97 0.2686 2.5063642360063576E-01
X_12342387_SNP G A 0.2487 49 148 0.1647 1.6236726374720878E-01
X_12342521_SNP G C 0.1392 27 167 0.5455 5.4931136048135931E-01
X_12342548_SNP T C 0.4712 90 101 0.6291 6.2795043225903679E-01
X_12342563_SNP C A 0.4924 97 100 0.922 9.2319816116667330E-01
X_12342567_SNP A T 0.3503 69 128 0.6536 6.5472717237058009E-01
X_12342569_SNP T A 0.4949 97 99 0.9028 9.0298306147987539E-01
X_12342634_SNP A G 0.3842 73 117 0.8757 8.7284504960076914E-01
X_12342643_DEL C CC 0.1277 24 164 0.5711 5.6284096391321703E-01
X_12342698_SNP C T 0.2363 43 139 0.1902 1.8022344266758905E-01
X_12342704_SNP C T 0.4066 74 108 0.698 6.8941751346208902E-01
X_12342737_SNP G A 0.2926 55 133 0.8243 8.2076059381816624E-01
X_12342753_INS TG T 0.2919 54 131 0.2955 2.8219916559980518E-01
X_12342817_SNP G A 0.3464 62 117 0.9666 9.6597416711745965E-01
X_12342868_SNP C T 0.2326 40 132 0.8424 8.3554650352222626E-01
X_12342922_SNP A T 0.3727 60 101 0.4014 3.7812558779086203E-01
X_12342942_SNP A C 0.2635 44 123 0.6096 5.9359753247493763E-01
X_12342954_DEL C TT 0.2994 53 124 0.808 8.0199467680129310E-01
X_12342958_DEL A TAGGTGGC 0.2983 54 127 0.8158 8.1163048526153148E-01
X_12342980_SNP C A 0.2826 52 132 0.7607 7.5641275692743259E-01
X_12342982_SNP T A 0.2903 54 132 0.7705 7.6722718109675947E-01
X_12342984_INS TCTT T 0.2903 54 132 0.705 7.0010920600813609E-01
X_12342993_SNP G T 0.2873 52 129 0.633 6.2439453687719226E-01
X_12342999_SNP A T 0.3032 57 131 0.7597 7.5633105999048822E-01
X_12343013_SNP G A 0.414 77 109 0.6952 6.8870805899115217E-01
X_12343015_SNP C T 0.414 77 109 0.6481 6.4156683768666345E-01
X_12343016_SNP T A 0.3037 58 133 0.8701 8.6811054663256648E-01
X_12343018_MNP TTGC CAAT 0.3077 60 135 0.8513 8.5019306550522022E-01
X_12343025_SNP A T 0.3057 59 134 0.8348 8.3279249049067505E-01
X_12343052_DEL C ACAAAA 0.2216 41 144 0.4056 4.0183306634706040E-01
X_12343074_SNP G T 0.2938 57 137 0.7796 7.7728972997488022E-01
X_12343079_SNP G T 0.2694 52 141 0.5554 5.5294140371198397E-01
X_12343095_SNP A G 0.3046 60 137 0.9526 9.5237464244756120E-01
X_12343536_SNP G C 0.4133 81 115 0.3555 3.5918223607688538E-01
X_12343644_SNP A G 0.2073 40 153 0.7062 7.0505052826938830E-01
X_12343811_SNP C A 0.05076 10 187 0.08222 8.1047568462562961E-02
X_12343816_SNP T A 0.05556 11 187 0.06328 6.2295387010666448E-02
X_12343886_SNP G A 0.05102 10 186 0.4666 4.6180757044439147E-01
X_12343888_SNP T C 0.4681 88 100 0.5899 5.8600264929808410E-01
X_12343890_SNP A G 0.05155 10 184 0.4659 4.5918553032903398E-01
X_12343892_SNP G A 0.05208 10 182 0.445 4.3727277321406666E-01
X_12343898_SNP T G 0.4108 76 109 0.9434 9.4302036206093309E-01
X_12343993_SNP G T 0.4096 77 111 0.2291 2.2926305417782045E-01
X_12344005_SNP G A 0.4176 76 106 0.2375 2.3164672332650105E-01
X_12344030_SNP C G 0.388 71 112 0.5315 5.2118595734836459E-01
X_12344059_SNP T C 0.3782 73 120 0.5479 5.4752110127839582E-01
X_12344064_SNP C T 0.05051 10 188 0.4359 4.3271470326059092E-01
X_12344069_INS CGATAAAAC C 0.05051 10 188 0.4359 4.3271470326059092E-01
X_12344072_SNP C T 0.05025 10 189 0.4306 4.2834802906045166E-01
X_12344083_SNP C T 0.05051 10 188 0.08829 8.7151667053249282E-02
X_12344084_SNP A T 0.05051 10 188 0.08829 8.7151667053249282E-02
X_12344089_SNP C A 0.05051 10 188 0.08829 8.7151667053249282E-02
X_12344155_SNP C T 0.3763 73 121 0.4958 4.9648985092607389E-01
X_12344261_SNP A T 0.4308 84 111 0.09607 9.8212486076828753E-02
X_12344262_SNP C T 0.4301 83 110 0.1087 1.0704859490375296E-01
X_12344273_SNP T A 0.3846 70 112 0.2326 2.3643145348527039E-01
X_12344288_DEL T TC 0.3946 73 112 0.0639 6.1602612029863266E-02
X_12344295_SNP T A 0.4074 77 112 0.102 9.9666488981456469E-02
X_12344474_SNP G A 0.3454 67 127 0.8476 8.4511596398292588E-01
X_12344584_SNP A G 0.2474 47 143 0.1347 1.3062052770242527E-01
X_12344591_INS TAAATATGTGCATT T 0.2283 42 142 0.3115 3.1093516452387637E-01
X_12344597_SNP G A 0.1359 25 159 0.7684 7.6940340593301704E-01
X_12344599_SNP G A 0.07812 15 177 0.1861 1.8518467775822012E-01
X_12344601_INS GTTTCTCTC AAAAA 0.0829 16 177 0.2643 2.6394028200490516E-01
X_12344622_SNP T A 0.07447 14 174 0.1969 1.9352364324216997E-01
X_12344626_SNP A T 0.08021 15 172 0.1944 1.8987837632493876E-01
X_12344642_SNP G A 0.08854 17 175 0.3188 3.1410552662179247E-01
X_12344657_INS AG A 0.08673 17 179 0.2993 2.9819517422022246E-01
X_12344664_DEL GG AACA 0.07216 14 180 0.1417 1.3707126839260730E-01
X_12344704_SNP A G 0.1436 28 167 0.563 5.5846427485838168E-01
X_12344723_SNP C T 0.1786 35 161 0.9514 9.5213249364102648E-01
X_12344731_SNP T G 0.3112 61 135 0.2854 2.7855835166207399E-01
X_12344763_SNP G C 0.1414 28 170 0.1443 1.4129253045256973E-01
X_12344770_SNP C A 0.1378 27 169 0.1027 9.9163354501249912E-02
X_12344802_SNP A T 0.1066 21 176 0.2 1.9585809869853410E-01
X_12344805_SNP A G 0.1117 22 175 0.2557 2.5091984349827323E-01
X_12344985_SNP C G 0.3128 61 134 0.98 9.7969956569663597E-01
X_12345017_SNP A C 0.3194 61 130 0.6181 6.1514899492478436E-01
X_12345260_SNP T A 0.4278 83 111 0.004781 4.7208032606302092E-03
X_12345264_SNP T A 0.4323 83 109 0.01231 1.2402860332128288E-02
X_12345279_SNP G A 0.4031 77 114 0.8401 8.3779928382271740E-01
X_12345287_SNP C T 0.1566 31 167 0.003379 3.3122223502749012E-03
X_12345407_SNP T C 0.11 22 178 0.2298 2.2685307818024847E-01
X_12345489_SNP A G 0.1206 24 175 0.004816 4.4538459991706504E-03
X_12345507_SNP T C 0.1031 20 174 0.01113 1.0052320389974036E-02
X_12345625_SNP T A 0.2143 42 154 0.001477 1.5822515435838832E-03
X_12345627_SNP A G 0.1313 26 172 0.0002784 2.3899841224364469E-04
X_12345639_SNP A T 0.1128 22 173 0.003635 3.1141565775559942E-03
X_12345645_SNP G T 0.1128 22 173 0.00111 9.5237005496581274E-04
X_12345689_SNP A G 0.1717 34 164 0.214 2.0917955897797913E-01
X_12345694_SNP G T 0.1888 37 159 0.04731 4.7898051276728734E-02
X_12345705_SNP A G 0.1709 34 165 0.2139 2.1045632133537451E-01
X_12345788_SNP T G 0.06154 12 183 0.06069 5.6829423798216885E-02
X_12345872_SNP G A 0.1888 37 159 0.1306 1.6107948977641662E-01
X_12346241_INS TAT T 0.1371 27 170 0.1501 1.4606151308424298E-01
X_12346243_SNP T C 0.1378 27 169 0.2498 2.4400208800474033E-01
X_12346548_SNP A G 0.1364 27 171 0.4535 4.4908581861931840E-01
X_12346638_SNP G A 0.1457 29 170 0.2059 2.0190317540376002E-01
X_12346648_SNP A T 0.1859 37 162 0.3063 3.0205174637488985E-01
X_12346699_SNP T C 0.075 15 185 0.5808 5.7835487752887216E-01
X_12346701_SNP T C 0.07035 14 185 0.6102 6.0709960009365527E-01
X_12346731_SNP C T 0.1421 28 169 0.2467 2.4312980754930147E-01
X_12346785_SNP A G 0.05076 10 187 0.3511 3.6423833542183592E-01
X_12346985_SNP A G 0.2323 46 152 0.4426 4.3987950772389417E-01
X_12347155_SNP A T 0.1587 30 159 0.8309 8.2865614142070565E-01
X_12347166_SNP A T 0.3571 60 108 0.7987 7.9697274066815949E-01
X_12347213_SNP T C 0.1385 27 168 0.2343 2.2619357347334035E-01
X_12347306_SNP G T 0.2513 48 143 0.1059 1.0004734019856265E-01
X_12347316_SNP C T 0.4974 96 97 0.5526 5.4600734553955343E-01
X_12347400_SNP G A 0.3886 75 118 0.6688 6.6618988503980980E-01
X_12347421_SNP T C 0.3526 67 123 0.9261 9.2575041953746373E-01
X_12347439_SNP G A 0.3655 72 125 0.6718 6.6825009555483139E-01
X_12347515_SNP G A 0.09677 18 168 0.9638 9.6310077454149157E-01
X_12347668_SNP T A 0.06044 11 171 0.4515 4.4333425146412098E-01
X_12347669_SNP G A 0.3851 67 107 0.4876 4.7289100312839183E-01
X_12347694_SNP G C 0.1117 20 159 0.9984 9.9841118367844783E-01
X_12347768_SNP C G 0.07071 14 184 0.4277 4.2436802449518873E-01
X_12347862_SNP T A 0.1472 29 168 0.2786 2.7441330568534572E-01
X_12347882_SNP T C 0.1061 21 177 0.3053 3.0059131902884262E-01
X_12347886_SNP T C 0.1061 21 177 0.3053 3.0059131902884262E-01
X_12347898_SNP G T 0.09794 19 175 0.2105 2.0296385709673570E-01
X_12347905_SNP G C 0.09278 18 176 0.3664 3.6087301453811527E-01
X_12347909_SNP G A 0.09278 18 176 0.3795 3.7055431873667832E-01
X_12347913_SNP T G 0.09694 19 177 0.3079 3.0071437222366049E-01
X_12347923_SNP A T 0.1061 21 177 0.3969 3.9202678739163932E-01
X_12347925_SNP G A 0.09645 19 178 0.3953 3.8916937915026484E-01
X_12347932_SNP T C 0.1111 22 176 0.2701 2.6552802590181634E-01
X_12347968_SNP T C 0.09184 18 178 0.8029 8.0030521144383104E-01
X_12348048_SNP C A 0.2538 50 147 0.926 9.2504054932374769E-01
X_12348059_SNP A G 0.1487 29 166 0.7285 7.2715806894344248E-01
X_12348157_DEL G GTG 0.07614 15 182 0.7242 7.2108841213503994E-01
X_12348164_DEL T TGAT 0.08081 16 182 0.6894 6.8671299293033794E-01
X_12348181_SNP T C 0.07732 15 179 0.1209 1.1592417595053439E-01
X_12348189_DEL T TT 0.05641 11 184 0.07304 6.9312257699735064E-02
X_12348194_SNP T C 0.05556 11 187 0.8287 8.2684684585127510E-01
X_12348442_SNP C A 0.367 69 119 0.5688 5.5924046246044290E-01
X_12348507_SNP C A 0.4167 80 112 0.4867 4.8412669274323616E-01
X_12348518_SNP T C 0.05612 11 185 0.141 1.4168802393677504E-01
X_12348520_SNP G A 0.4684 89 101 0.07227 7.3614903319082908E-02
X_12348561_SNP T A 0.06 12 188 0.06807 6.6344239871943739E-02
X_12348578_SNP A T 0.3523 68 125 0.8555 8.5606351408570580E-01
X_12348595_SNP C A 0.359 70 125 0.8645 8.6492144964861317E-01
X_12348600_SNP A G 0.4385 82 105 0.2563 2.6255986276834198E-01
X_12348898_SNP G A 0.197 39 159 0.7014 6.9879056111168791E-01
X_12348913_SNP T G 0.3846 75 120 0.2016 1.9657535512638280E-01
X_12348920_SNP A T 0.06566 13 185 0.6297 6.2636335957701383E-01
X_12348925_SNP A T 0.3756 74 123 0.2667 2.6379922586850812E-01
X_12349051_SNP C G 0.3538 69 126 0.1051 1.0059685918704797E-01
X_12349090_SNP C T 0.09278 18 176 0.144 1.4518167447983299E-01
X_12349129_SNP A G 0.3571 70 126 0.4153 4.1061516338215498E-01
X_12349135_SNP A C 0.2398 47 149 0.9537 9.5333765892088063E-01
X_12349167_SNP G C 0.2814 56 143 0.9417 9.4116913907316235E-01
X_12349231_SNP G T 0.4949 98 100 0.5231 5.1931982785973840E-01
X_12349349_INS CCAC C 0.05641 11 184 0.3268 3.2434943346658052E-01
X_12349423_SNP A T 0.05025 10 189 0.3281 3.2450759268867269E-01
X_12349569_SNP G A 0.09574 18 170 0.8163 8.1198099285413683E-01
X_12349624_SNP G T 0.08523 15 161 0.8521 8.4926752798297334E-01
X_12349664_SNP C T 0.1257 22 153 0.4111 3.9579126653715602E-01
X_12349667_SNP T A 0.1221 21 151 0.3365 3.1742352060909207E-01
X_12349721_SNP T A 0.1322 23 151 0.8075 8.0560292676873768E-01
X_12349778_SNP C T 0.1058 20 169 0.2396 2.3797645224952835E-01
X_12349796_SNP C A 0.1033 19 165 0.493 4.8937674000433384E-01
X_12349856_SNP C T 0.0765 14 169 0.6815 6.7816021817788708E-01
X_12349866_SNP T G 0.05914 11 175 0.6154 6.1251745714951189E-01
X_12349871_SNP A C 0.07487 14 173 0.6058 6.0080744567047373E-01
X_12349907_SNP T G 0.07812 15 177 0.8762 8.7525159997594681E-01
X_12349946_SNP T C 0.07 14 186 0.19 1.8721339999867903E-01
X_12349978_SNP G A 0.1117 22 175 0.7187 7.1760935971137896E-01
X_12350084_SNP T A 0.1675 33 164 0.1972 2.0797579881132033E-01
X_12350237_SNP C T 0.1061 21 177 0.02547 2.6337249130271023E-02
X_12350276_SNP G T 0.2051 40 155 0.1889 1.8325000111626510E-01
X_12350285_SNP A C 0.2021 39 154 0.09839 9.6091996752683984E-02
X_12350295_SNP T C 0.06533 13 186 0.238 2.3399031897677414E-01
X_12350326_SNP T G 0.1414 28 170 0.1374 1.3609784597117958E-01
X_12350340_SNP A T 0.1624 32 165 0.3206 3.1830921614657925E-01
X_12350363_SNP C T 0.1263 25 173 0.06194 6.1589060936140728E-02
X_12350601_SNP C G 0.08081 16 182 0.7277 7.2557628466461099E-01
X_12350682_SNP A G 0.2188 42 150 0.8454 8.4261445445682015E-01
X_12350714_SNP A G 0.05025 10 189 0.848 8.4670483892012971E-01
X_12350787_SNP A G 0.4053 77 113 0.2225 2.1145210465640552E-01
X_12350841_SNP A G 0.3539 63 115 0.4376 4.3753835428842280E-01
X_12350878_SNP T A 0.4022 72 107 0.7674 7.5926784920917467E-01
X_12350946_SNP T A 0.2646 50 139 0.8019 8.0044118215844917E-01
X_12351075_SNP G A 0.3297 61 124 0.327 3.2063666198742125E-01
X_12351077_SNP T C 0.3085 58 130 0.6252 6.1877625181340123E-01
X_12351126_SNP C T 0.3608 70 124 0.5009 4.9317498046987496E-01
X_12351190_SNP A C 0.1414 27 164 0.8455 8.4195108447171951E-01
X_12351273_SNP A G 0.1351 25 160 0.7544 7.5133406124228574E-01
X_12351377_SNP T C 0.2235 38 132 0.7415 7.3426683499790069E-01
X_12351602_SNP C T 0.07653 15 181 0.8869 8.8700502965683170E-01
X_12351604_SNP T A 0.07107 14 183 0.9831 9.8314523036255974E-01
X_12351605_SNP C T 0.07035 14 185 0.829 8.2747690121121931E-01
X_12351610_SNP T G 0.07143 14 182 0.9692 9.6883038374424546E-01
X_12351614_SNP A G 0.07576 15 183 0.8721 8.7096760029343656E-01
X_12351615_SNP G T 0.07614 15 182 0.8588 8.5751953381969981E-01
X_12351617_DEL T TATATTAT 0.06599 13 184 0.7303 7.2748849212044786E-01
X_12351715_SNP T C 0.05528 11 188 0.6479 6.4512769257362557E-01
X_12352035_DEL C CAGCCGCC 0.05076 10 187 0.2685 2.6747275968016748E-01
X_12352038_SNP C A 0.4078 73 106 0.3623 3.6032034641598953E-01
X_12352094_SNP C T 0.05528 11 188 0.7356 7.3363338900499597E-01
X_12352111_SNP T A 0.4433 86 108 0.4665 4.6115955377181117E-01
X_12352113_SNP G C 0.4433 86 108 0.5 4.9242900611032703E-01
X_12352187_SNP T C 0.1364 27 171 0.4023 3.9751285015534432E-01
X_12352194_SNP G A 0.4847 95 101 0.7135 7.0968778532119114E-01
X_12352201_SNP G A 0.1641 32 163 0.3104 3.0388596897309395E-01
X_12352204_INS TGCAT T 0.1624 32 165 0.2193 2.1338141331943306E-01
X_12352214_SNP A T 0.3886 75 118 0.2415 2.4002174741077920E-01
X_12352221_SNP G C 0.3763 73 121 0.08563 9.0188743612350741E-02
X_12352257_SNP G T 0.4404 85 108 0.6854 6.8490431363762494E-01
X_12352270_SNP A T 0.1624 32 165 0.3344 3.3075184465097063E-01
X_12352286_SNP A T 0.1765 33 154 0.4001 3.8833903725311281E-01
X_12352306_SNP G A 0.4185 77 107 0.9524 9.5129548379174012E-01
X_12352328_SNP A C 0.4094 70 101 0.6817 6.7131331319371146E-01
X_12352335_SNP T G 0.3929 66 102 0.6415 6.2827736393771461E-01
X_12352370_SNP G C 0.1543 27 148 0.4392 4.1881671003141951E-01
X_12352571_SNP T C 0.2359 46 149 0.1188 1.1409442799896208E-01
X_12352604_SNP T G 0.2359 46 149 0.1248 1.1896821705966976E-01
X_12352611_SNP C A 0.05556 11 187 0.3677 3.6261387309222115E-01
X_12352657_INS CC C 0.1189 22 163 0.4224 4.1166686486520665E-01
X_12352683_SNP A C 0.1212 24 174 0.38 3.8008749768798289E-01
X_12352723_SNP T C 0.1684 33 163 0.09594 9.1275937902823734E-02
X_12352849_SNP G A 0.2552 49 143 0.02873 2.5993807391646449E-02
X_12352862_SNP A G 0.2487 48 145 0.03178 2.8919165661232264E-02
X_12353047_DEL C AT 0.2526 49 145 0.2152 2.0769387856947841E-01
X_12353051_SNP G A 0.2564 50 145 0.2089 2.0308860717358468E-01
X_12353082_SNP A G 0.3655 72 125 0.3905 3.8625174160916553E-01
X_12353097_SNP C A 0.3795 74 121 0.2787 2.7043363881538507E-01
X_12353098_SNP C T 0.3776 74 122 0.2896 2.8305105696194144E-01
X_12353104_SNP T C 0.4213 83 114 0.1115 1.0748043787660899E-01
X_12353107_SNP A G 0.4192 83 115 0.1359 1.3284156230083899E-01
X_12353124_SNP T A 0.4061 80 117 0.8187 8.1696432589883994E-01
X_12353132_SNP T A 0.4141 82 116 0.7281 7.2538441633652084E-01
X_12353136_SNP A G 0.41 82 118 0.7016 6.9977740318878701E-01
X_12353158_SNP A C 0.4271 82 110 0.5128 5.0654824605611615E-01
X_12353160_SNP G A 0.4162 82 115 0.6599 6.5777368273183423E-01
X_12353203_SNP G T 0.3438 66 126 0.7816 7.7910472087272709E-01
X_12353221_SNP C T 0.4301 83 110 0.4472 4.4967607980937607E-01
X_12353224_SNP A G 0.433 84 110 0.4287 4.3170542587076866E-01
X_12353225_SNP G A 0.4301 83 110 0.2997 2.9483199042629471E-01
X_12353227_SNP T C 0.433 84 110 0.3206 3.1675125423992723E-01
X_12353236_SNP C T 0.4263 81 109 0.3731 3.6597772884006852E-01
X_12353246_SNP A T 0.4278 80 107 0.2815 2.7053992154427742E-01
X_12353251_SNP T A 0.3936 74 114 0.5729 5.6462343337047383E-01
X_12353268_SNP C T 0.05128 10 185 0.7702 7.6667557589631108E-01
X_12353276_INS T TT 0.3763 70 116 0.7731 7.6997318170754747E-01
X_12353290_SNP A G 0.3641 67 117 0.9409 9.4075226260362610E-01
X_12353294_SNP C G 0.3443 63 120 0.6736 6.6819630816786324E-01
X_12353295_SNP A C 0.2833 51 129 0.6795 6.7821886216126215E-01
X_12353301_DEL C TG 0.05319 10 178 0.7191 7.1525270111510697E-01
X_12353312_SNP T G 0.0989 18 164 0.2726 2.6262609340936605E-01
X_12353328_DEL C CCATATTATCCA 0.116 21 160 0.2025 1.9714192592715707E-01
X_12353347_SNP C T 0.05714 10 165 0.7656 7.5963206454187748E-01
X_12353362_SNP G T 0.05988 10 157 0.2736 2.5257612962712395E-01
X_12353364_SNP A T 0.05294 9 161 0.9039 8.9963496837046564E-01
X_12353418_SNP T A 0.1105 19 153 0.2491 2.3144771911222883E-01
X_12353424_SNP A G 0.1098 19 154 0.2519 2.3545358554030593E-01
X_12353460_SNP G A 0.105 19 162 0.2905 2.7463378585389564E-01
X_12353474_SNP A T 0.07821 14 165 0.6035 5.8865355363613259E-01
X_12353495_SNP T C 0.07865 14 164 0.7304 7.2222818766029739E-01
X_12353497_INS GT G 0.1011 18 160 0.3925 3.7939556222767012E-01
X_12353504_SNP A C 0.07955 14 162 0.7408 7.3265273808299503E-01
X_12353505_SNP G C 0.1011 18 160 0.3843 3.7094776901666671E-01
X_12353511_SNP T C 0.07821 14 165 0.7512 7.4375683611914845E-01
X_12353522_SNP A C 0.0625 11 165 0.6399 6.2695170390836163E-01
X_12353530_SNP T C 0.1011 18 160 0.4185 4.0466448950501555E-01
X_12353536_DEL A ATATATATAAGAA 0.08287 15 166 0.8024 7.9960494617950673E-01
X_12353566_SNP C T 0.2655 47 130 0.6588 6.4960456355675467E-01
X_12353578_SNP C T 0.3279 60 123 0.5252 5.1301911790880883E-01
X_12353589_DEL TT T 0.3056 55 125 0.4864 4.7766656539481234E-01
X_12353603_SNP A C 0.0929 17 166 0.5662 5.5542199593056774E-01
X_12353612_SNP T C 0.07065 13 171 0.5646 5.5225254459353890E-01
X_12353634_SNP C G 0.4262 78 105 0.2593 2.4119943131339205E-01
X_12353696_SNP A C 0.4309 78 103 0.2942 2.7746377859798643E-01
X_12353740_SNP T C 0.07772 15 178 0.1622 1.6063753384669244E-01
X_12354337_SNP T A 0.07071 14 184 0.08791 8.5309289839045288E-02
X_12354492_SNP G C 0.285 55 138 0.459 4.5427223765446023E-01
X_12354555_SNP A G 0.3455 66 125 0.591 5.9309020077964036E-01
X_12354646_SNP A G 0.24 48 152 0.23 2.2706160679334697E-01
X_12354702_SNP A T 0.06599 13 184 0.1835 1.7908524555832617E-01
X_12354736_SNP A T 0.05612 11 185 0.1042 9.9319418039230167E-02
X_12354737_SNP C A 0.06566 13 185 0.1701 1.6596103392872741E-01
X_12354748_SNP G A 0.05025 10 189 0.2767 2.7248581350752377E-01
X_12354754_SNP A G 0.05025 10 189 0.3269 3.2294018052823903E-01
X_12354758_SNP T C 0.055 11 189 0.2746 2.7153325999454847E-01
X_12354761_SNP T C 0.05025 10 189 0.2603 2.5607459145567912E-01
X_12354776_INS TT T 0.2842 54 136 0.06909 6.7821472734561725E-02
X_12354784_SNP A T 0.2359 46 149 0.1278 1.3228371150633300E-01
X_12354795_SNP C T 0.2835 55 139 0.1064 1.0877549093208516E-01
X_12354806_SNP G A 0.2448 47 145 0.1774 1.7712334345608283E-01
X_12354941_SNP G C 0.05025 10 189 0.3582 3.5442485571607152E-01
X_12355009_SNP C T 0.05025 10 189 0.449 4.4524417230755864E-01
X_12355140_SNP G A 0.1122 22 174 0.4836 4.8388350149965753E-01
X_12355297_SNP C A 0.4124 80 114 0.9642 9.6411825627682513E-01
X_12355302_SNP A G 0.4133 81 115 0.8626 8.6109532988834503E-01
X_12355327_SNP A G 0.4061 80 117 0.9217 9.2077696526410047E-01
X_12355350_SNP T C 0.4293 85 113 0.9547 9.5418576128805610E-01
X_12355375_SNP T C 0.4462 83 103 0.8863 8.8455022020898399E-01
X_12355383_SNP T A 0.4158 79 111 0.9419 9.4118768518040585E-01
X_12355400_SNP A T 0.4235 83 113 0.9172 9.1647297417750961E-01
X_12355417_SNP A C 0.4323 83 109 0.9315 9.3022972316486174E-01
X_12355441_SNP T C 0.4103 80 115 0.9138 9.1240592724447711E-01
X_12355444_SNP C T 0.4082 80 116 0.9137 9.1227541698631398E-01
X_12355761_SNP G A 0.2073 40 153 0.8378 8.3467351609082185E-01
X_12355818_SNP G A 0.3846 75 120 0.7506 7.4724596119130737E-01
X_12355973_DEL AATA A 0.4142 70 99 0.9776 9.7785972749720107E-01
X_12355999_SNP G T 0.375 72 120 0.723 7.2135234838657647E-01
X_12356013_SNP C T 0.4842 92 98 0.6902 6.8776787822649244E-01
X_12356046_SNP G T 0.0567 11 183 0.4877 4.8073589822910301E-01
X_12356068_SNP G A 0.4416 87 110 0.7088 7.0960372663490334E-01
X_12356164_SNP A T 0.4011 75 112 0.7163 7.0871905138301861E-01
X_12356317_SNP C T 0.4663 90 103 0.8805 8.8012106646982669E-01
X_12356444_SNP T C 0.06061 12 186 0.3741 3.7437769270695131E-01
X_12356493_SNP T A 0.3575 69 124 0.5417 5.3743037364340407E-01
X_12356558_SNP C T 0.3769 75 124 0.7923 7.9074450025027110E-01
X_12356565_SNP C A 0.3788 75 123 0.7842 7.8202389463190536E-01
X_12356628_SNP C G 0.3846 75 120 0.7578 7.5528005614170601E-01
X_12356818_SNP G A 0.4949 97 99 0.5698 5.6606664043541910E-01
X_12357049_SNP T C 0.2161 43 156 0.8957 8.9488282010402653E-01
X_12357051_SNP G A 0.2071 41 157 0.835 8.3325725449685661E-01
X_12357072_SNP G T 0.1969 38 155 0.7438 7.4014382906458531E-01
X_12357176_SNP G C 0.1709 34 165 0.6317 6.2874097732368639E-01
X_12357202_SNP G C 0.055 11 189 0.2033 2.0043431990316718E-01
X_12357203_DEL A AA 0.3871 72 114 0.7792 7.7379827330085860E-01
X_12357279_SNP A T 0.4184 82 114 0.7054 7.0100918400152457E-01
X_12357313_SNP A C 0.1015 20 177 0.2333 2.2828887338650861E-01
X_12357342_SNP T A 0.4588 89 105 0.3446 3.3564416944970210E-01
X_12357358_SNP A T 0.09794 19 175 0.1664 1.6013966699766558E-01
X_12357369_SNP A T 0.3692 72 123 0.9401 9.3914812417727678E-01
X_12357375_SNP C T 0.356 68 123 0.9728 9.7217952497762117E-01
X_12357395_SNP T A 0.1 20 180 0.2388 2.3582848938025125E-01
X_12357404_SNP T C 0.4745 93 103 0.3198 3.1261559121792770E-01
X_12357418_SNP C T 0.09137 18 179 0.1443 1.4016587325239549E-01
X_12357441_INS TCTATCT T 0.4444 80 100 0.1983 1.8124067809719091E-01
X_12357489_SNP T A 0.09137 18 179 0.2531 2.4962074364681741E-01
X_12357504_SNP A T 0.3402 66 128 0.8939 8.9244986924750347E-01
X_12357532_SNP T G 0.08629 17 180 0.3578 3.5684997720283440E-01
X_12357635_SNP T C 0.3622 71 125 0.9779 9.7763429996447604E-01
X_12357743_SNP T C 0.105 21 179 0.2171 2.1424249562499653E-01
X_12357847_SNP G A 0.08629 17 180 0.05638 5.5454240777136586E-02
X_12357874_SNP T C 0.07538 15 184 0.2047 2.0091982205238634E-01
X_12357885_INS AG A 0.1082 21 173 0.05883 5.7798408270339954E-02
X_12358028_DEL ATA A 0.4172 68 95 0.2003 1.7772636864189229E-01
X_12358215_SNP T C 0.3598 68 121 0.5516 5.4996095178657922E-01
X_12358260_SNP A G 0.3529 66 121 0.6548 6.6289304199369514E-01
X_12358702_SNP T A 0.085 17 183 0.6573 6.5525201260246357E-01
X_12358730_SNP A T 0.05025 10 189 0.998 9.9800528794349308E-01
X_12358758_SNP T A 0.264 52 145 0.4282 4.2570102706680679E-01
X_12358762_SNP A G 0.2538 50 147 0.3774 3.7186175878662364E-01
X_12358769_DEL T TTCAAT 0.25 49 147 0.8919 8.9638632183297873E-01
X_12358840_SNP G A 0.2857 54 135 0.5378 5.3097147003212064E-01
X_12358885_SNP T C 0.08247 16 178 0.8132 8.1060160789395885E-01
X_12358908_SNP C T 0.3016 57 132 0.5783 5.7063886390905438E-01
X_12358954_SNP G C 0.2383 46 147 0.2965 2.9040946206215645E-01
X_12359043_SNP C A 0.2611 47 133 0.5721 5.6802986756069918E-01
X_12359057_SNP A G 0.06989 13 173 0.6646 6.5937973196314226E-01
X_12359069_SNP C T 0.05946 11 174 0.881 8.7898470799436124E-01
X_12359236_SNP T G 0.3214 63 133 0.5061 5.0914882907639769E-01
X_12359252_SNP G T 0.3041 59 135 0.4031 4.0215103701181820E-01
X_12359264_SNP T A 0.2984 57 134 0.3772 3.7888356011087709E-01
X_12359266_INS CC C 0.3125 60 132 0.3924 3.9054296025432789E-01
X_12359504_SNP T C 0.2199 42 149 0.5872 5.8303595996612689E-01
X_12359537_SNP C G 0.09091 18 180 0.677 6.7416399365347601E-01
X_12359551_DEL A AAACTAAGCACAAAAGTAACGAA 0.3041 59 135 0.3087 3.0663804370834202E-01
X_12359580_DEL G AA 0.3112 61 135 0.3322 3.3278068016143769E-01
X_12359593_SNP A G 0.3026 59 136 0.2056 2.0606727892346755E-01
X_12359605_SNP C A 0.09596 19 179 0.3621 3.5848162895163016E-01
X_12359624_SNP C T 0.08081 16 182 0.3104 3.0502326634903110E-01
X_12359629_SNP G A 0.3112 61 135 0.3728 3.7568725573952855E-01
X_12359633_SNP T G 0.232 45 149 0.6835 6.8254681763656766E-01
X_12359638_SNP T A 0.2335 46 151 0.6364 6.3719932800275458E-01
X_12359675_SNP G A 0.08543 17 182 0.7918 7.9236556648937628E-01
X_12359677_SNP T C 0.3041 59 135 0.173 1.6577507332024533E-01
X_12359678_SNP T A 0.3198 63 134 0.2462 2.4121861108977871E-01
X_12359687_SNP C T 0.3161 61 132 0.2308 2.2281960409460100E-01
X_12359693_SNP A T 0.3125 60 132 0.3475 3.4418961978661988E-01
X_12359698_SNP T G 0.3125 60 132 0.2114 2.0121499150986411E-01
X_12359699_SNP C T 0.3125 60 132 0.1617 1.5730561794963360E-01
X_12359700_INS TAAAT T 0.3128 61 134 0.2242 2.1755769708903550E-01
X_12359703_SNP A C 0.3144 61 133 0.2261 2.1834385091407327E-01
X_12359704_INS TGGTCAATATTTAATAGAATACGTAATTAAAGAATGAA T 0.3125 60 132 0.2328 2.2282713391738262E-01
X_12359740_SNP C T 0.2011 38 151 0.691 6.8856595595271675E-01
X_12359745_SNP T C 0.2957 55 131 0.4983 4.9508788876627063E-01
X_12359757_SNP G A 0.2857 52 130 0.5066 5.0586049890246465E-01
X_12359774_SNP T C 0.1955 35 144 0.9369 9.3648643190020353E-01
X_12359789_SNP A G 0.2 36 144 0.9523 9.5114612724314240E-01
X_12359791_SNP A G 0.2961 53 126 0.6958 6.9006588998218610E-01
X_12359811_SNP C A 0.2865 51 127 0.5813 5.7524450884857203E-01
X_12359832_SNP C T 0.2873 52 129 0.8036 8.0585791903147264E-01
X_12359834_SNP A T 0.2778 50 130 0.4903 4.8620161568743503E-01
X_12359841_SNP C G 0.2971 52 123 0.5839 5.7809829208968821E-01
X_12359853_INS TT T 0.2849 51 128 0.5683 5.6493413576810836E-01
X_12359857_SNP C A 0.2743 48 127 0.7367 7.3665250762688328E-01
X_12359869_SNP C G 0.2961 53 126 0.6425 6.4031673123179733E-01
X_12359906_SNP A T 0.2961 53 126 0.3035 2.9014766703177086E-01
X_12359979_SNP G T 0.08808 17 176 0.4029 3.9660110717602570E-01
X_12359993_SNP G A 0.07143 14 182 0.7621 7.6321070499897337E-01
X_12360014_SNP T A 0.2835 55 139 0.3357 3.2960070441718436E-01
X_12360037_SNP C T 0.1737 33 157 0.2717 2.6489329051133681E-01
X_12360128_SNP T C 0.1297 24 161 0.6811 6.8664416043358079E-01
X_12360145_SNP G A 0.1066 21 176 0.6662 6.6304418929245079E-01
X_12360146_SNP A T 0.102 20 176 0.6247 6.2268191247386739E-01
X_12360151_SNP T C 0.3454 67 127 0.3398 3.3263672458470528E-01
X_12360223_SNP G T 0.1276 25 171 0.7484 7.4739119219751426E-01
X_12360236_SNP T G 0.1935 36 150 0.445 4.5720308214170657E-01
X_12360250_SNP G A 0.2051 40 155 0.3166 3.1208025310637899E-01
X_12360284_SNP A C 0.1818 36 162 0.5905 5.8816693757119831E-01
X_12360444_SNP A C 0.3882 66 104 0.1172 1.1554657415823988E-01
X_12360676_SNP A G 0.1939 38 158 0.5702 5.6396824411742807E-01
X_12360800_INS TT T 0.2229 37 129 0.6135 5.9624426421940990E-01
X_12360832_SNP T G 0.1939 38 158 0.8068 8.0394080872849738E-01
X_12360960_INS TT T 0.3953 68 104 0.8512 8.4665983060231786E-01
X_12361270_SNP A G 0.1466 28 163 0.4703 4.7420748960701720E-01
X_12361341_DEL G GG 0.06091 12 185 0.8047 8.0232564671429341E-01
X_12361455_SNP G C 0.055 11 189 0.1855 1.8276091190608879E-01
X_12361458_SNP A T 0.09 18 182 0.454 4.5118031704981099E-01
X_12361514_INS ATTATAAGGTTCTTA A 0.05025 10 189 0.2729 2.6973536290478084E-01
X_12361518_SNP C A 0.05025 10 189 0.1183 1.1540564031638167E-01
X_12361526_SNP T C 0.09645 19 178 0.1781 1.7253008718702534E-01
X_12361536_SNP G T 0.06599 13 184 0.04541 4.3130686598392372E-02
X_12361538_SNP G T 0.07035 14 185 0.07148 6.9005705429910316E-02
X_12361554_SNP C T 0.05076 10 187 0.8783 8.7676425555641158E-01
X_12361563_SNP G A 0.05556 11 187 0.1852 1.8036203965141340E-01
X_12361565_SNP A T 0.05556 11 187 0.1852 1.8036203965141340E-01
X_12361566_SNP T G 0.05128 10 185 0.1217 1.1606047457069257E-01
X_12361656_SNP G A 0.0603 12 187 0.07372 7.1206094214851759E-02
X_12362102_SNP T C 0.1823 35 157 0.6145 6.1653855836518545E-01
X_12362109_DEL A AGTGTGCTA 0.1413 26 158 0.9865 9.8698891787286924E-01
X_12362121_SNP T C 0.1875 36 156 0.7634 7.7184751534500884E-01
X_12362132_SNP C A 0.06122 12 184 0.112 1.0734195204256514E-01
X_12362153_SNP G A 0.399 79 119 0.7073 7.1196404159126914E-01
X_12362185_SNP A T 0.07 14 186 0.09782 9.5727935501237482E-02
X_12362194_SNP T G 0.06599 13 184 0.117 1.1263694796471990E-01
X_12362201_SNP T C 0.1061 21 177 0.6838 6.8274290053382614E-01
X_12362213_SNP A T 0.203 40 157 0.2887 2.8372713430803886E-01
X_12362214_SNP C T 0.197 39 159 0.2182 2.1644201450737743E-01
X_12362253_SNP T C 0.3866 75 119 0.9092 9.0932731765855868E-01
X_12362294_DEL G GCCGGTGG 0.102 20 176 0.5268 5.2259555198923491E-01
X_12362318_SNP T C 0.05584 11 186 0.1543 1.4942492411308295E-01
X_12362611_SNP A G 0.4219 81 111 0.5874 5.8084196288324041E-01
X_12362638_SNP A G 0.2526 49 145 0.953 9.5255186971125627E-01
X_12362783_SNP A G 0.3141 60 131 0.2905 2.8591090869053915E-01
X_12362847_DEL T TCATTTTAT 0.05051 10 188 0.852 8.5049293337823495E-01
X_12362893_SNP A T 0.3722 67 113 0.8352 8.2871686028412239E-01
X_12362934_SNP A G 0.05 9 171 0.9824 9.8178648398196600E-01
X_12362936_SNP T A 0.07182 13 168 0.5074 4.9355369784738978E-01
X_12362948_SNP T C 0.05085 9 168 0.9199 9.1626413500600035E-01
X_12363007_SNP G T 0.07487 14 173 0.4732 4.6296547563181945E-01
X_12363053_DEL C CA 0.3787 64 105 0.6541 6.5737838793140346E-01
X_12363141_SNP T A 0.1053 20 170 0.09271 8.8813078615332608E-02
X_12363170_SNP G T 0.4301 80 106 0.7938 7.8871771658861789E-01
X_12363201_SNP C T 0.06122 12 184 0.7641 7.6224566837141916E-01
X_12363426_SNP G C 0.301 59 137 0.9414 9.4125975615120627E-01
X_12363472_SNP A C 0.07143 14 182 0.836 8.3386447134993602E-01
X_12363510_DEL G GG 0.3121 54 119 0.7483 7.5061298562042533E-01
X_12363515_SNP A C 0.06566 13 185 0.3151 3.1043571219163391E-01
X_12363684_SNP A C 0.3874 74 117 0.7906 7.9084571982593532E-01
X_12363699_SNP A T 0.356 68 123 0.9708 9.7034525260069426E-01
X_12363722_SNP A C 0.3594 69 123 0.8931 8.9088865114736793E-01
X_12363724_SNP G A 0.3005 58 135 0.6443 6.3796435531549545E-01
X_12363825_SNP A G 0.1443 28 166 0.4783 4.7741380554611912E-01
X_12363946_SNP T C 0.4433 86 108 0.5274 5.2638372463678684E-01
X_12363960_SNP C T 0.4792 92 100 0.6755 6.7062219798721667E-01
X_12363970_SNP C G 0.466 89 102 0.3998 3.9881137565827696E-01
X_12363983_DEL T TGTGTATATGAATTTTAAAATTATTTGAGATTTGTTGAATATTTCAATTT 0.07527 14 172 0.8061 8.0233421749986777E-01
X_12363989_SNP C T 0.426 72 97 0.776 7.6632245413558908E-01
X_12363999_SNP G A 0.4667 77 88 0.6249 6.0801012522712861E-01
X_12364002_SNP C A 0.4132 69 98 0.66 6.4787948921350602E-01
X_12364037_SNP T C 0.4872 95 100 0.5688 5.6261490426423055E-01
X_12364042_SNP A T 0.4872 95 100 0.5967 5.9010928687093911E-01
X_12364072_SNP T C 0.4874 97 102 0.5735 5.7053458546193769E-01
X_12364077_SNP G T 0.4545 90 108 0.44 4.3808012434046861E-01
X_12364175_SNP A C 0.3874 74 117 0.7409 7.3722829257266431E-01
X_12364194_SNP C T 0.3427 61 117 0.8848 8.8166913468072394E-01
X_12364360_SNP C T 0.3724 73 123 0.5297 5.2525578600085598E-01
X_12364407_SNP A C 0.328 62 127 0.601 6.0317763508363842E-01
X_12364443_SNP T C 0.3061 60 136 0.3646 3.6888305011082889E-01
X_12364488_SNP A G 0.3112 61 135 0.4177 4.1085902709446365E-01
X_12364494_SNP C T 0.3401 67 130 0.4487 4.4468863474788156E-01
X_12364535_INS AA A 0.2692 49 133 0.3163 3.0812074907378939E-01
X_12364580_SNP T G 0.06566 13 185 0.6334 6.3533193596690940E-01
X_12364641_SNP T C 0.3351 64 127 0.2784 2.7468574273491941E-01
X_12364758_SNP G C 0.3026 59 136 0.46 4.5437691318776186E-01
X_12364764_SNP A T 0.3026 59 136 0.4404 4.3463207551788607E-01
X_12364780_SNP A G 0.3298 63 128 0.332 3.2614303089228347E-01
X_12364848_SNP A G 0.2857 54 135 0.2879 2.7932435667657118E-01
X_12364860_SNP T C 0.3069 58 131 0.7396 7.3647709326731969E-01
X_12364865_SNP A C 0.3122 59 130 0.6519 6.4598617972864814E-01
X_12364866_SNP A T 0.3085 58 130 0.6611 6.5511597837132918E-01
X_12364873_SNP A G 0.3122 59 130 0.6589 6.5347637684133764E-01
X_12364880_SNP T G 0.3175 60 129 0.5466 5.3637101957251243E-01
X_12364882_SNP C A 0.3122 59 130 0.581 5.7237977916517147E-01
X_12365202_SNP T G 0.1106 22 177 0.517 5.1807806627998843E-01
X_12365211_SNP T C 0.1117 22 175 0.3386 3.3383348608601049E-01
X_12365365_SNP T A 0.06566 13 185 0.8188 8.1683926932377937E-01
X_12365392_SNP G A 0.05 10 190 0.7224 7.2074883313196136E-01
X_12365434_SNP T G 0.05584 11 186 0.376 3.7072415542061465E-01
X_12365640_SNP T C 0.07576 15 183 0.6537 6.5404951345875517E-01
X_12365817_DEL C GAAAGAAAATTACGCGCTCATCAATAGTTGCTGCTG 0.05 10 190 0.7224 7.2074883313196136E-01
X_12365855_SNP T A 0.05 10 190 0.7224 7.2074883313196136E-01
X_12365856_SNP T C 0.05025 10 189 0.7316 7.2963758426830949E-01
X_12365858_DEL T TCCCGCTCTTCGGCTA 0.05 10 190 0.7224 7.2074883313196136E-01
X_12366041_DEL G GA 0.05 10 190 0.7224 7.2074883313196136E-01
X_12366155_SNP C T 0.07538 15 184 0.4423 4.3833956918603267E-01
X_12366159_DEL T TT 0.075 15 185 0.4374 4.3454765674124352E-01
X_12366185_SNP A T 0.05025 10 189 0.7256 7.2334171020721061E-01
X_12366191_SNP A T 0.05 10 190 0.7224 7.2074883313196136E-01
X_12366208_SNP A T 0.07576 15 183 0.6196 6.2181931049531525E-01
X_12366278_SNP T C 0.05 10 190 0.7224 7.2074883313196136E-01
X_12366491_INS TAGATC T 0.05208 10 182 0.7608 7.5788945138458685E-01
X_12367036_SNP G T 0.0603 12 187 0.04547 4.3591410343150769E-02
X_12367086_SNP A G 0.08081 16 182 0.3191 3.1389932035222212E-01
X_12367105_SNP T C 0.05102 10 186 0.6401 6.5097598175100102E-01
X_12367177_SNP C T 0.06 12 188 0.04486 4.3534972534254403E-02
X_12367207_DEL A TTGTATAATACTCCAG 0.05102 10 186 0.305 3.1605410456125704E-01
X_12367252_INS ATA A 0.05641 11 184 0.06087 5.6703181139062593E-02
X_12367282_SNP G A 0.06091 12 185 0.04264 4.1501304025894865E-02
X_12367301_SNP G C 0.08205 16 179 0.2957 2.9123953268694425E-01
X_12367389_SNP A G 0.07614 15 182 0.6908 6.8732610099689495E-01
X_12367407_SNP A T 0.08586 17 181 0.4548 4.5004349231975160E-01
X_12367464_SNP G T 0.05556 11 187 0.581 5.7996573113704053E-01
X_12367499_SNP A C 0.09137 18 179 0.2734 2.6683254073670670E-01
X_12367548_SNP C T 0.07614 15 182 0.5298 5.2456044753298636E-01
X_12367598_SNP G T 0.07538 15 184 0.8403 8.3890324773310276E-01
X_12367614_INS CC C 0.05181 10 183 0.7252 7.2071504422593069E-01
X_12367694_SNP T C 0.06122 12 184 0.5031 4.9769534805312654E-01
X_12367850_SNP G A 0.07035 14 185 0.3067 3.0273908193414500E-01
X_12367859_SNP C G 0.06566 13 185 0.4254 4.2069492420081733E-01
X_12367886_SNP T G 0.05528 11 188 0.9646 9.6433513161037843E-01
X_12367982_SNP T G 0.1077 21 174 0.7235 7.2021184586358622E-01
X_12368024_SNP C T 0.05556 11 187 0.3957 3.9040658984474075E-01
X_12368030_SNP A C 0.06091 12 185 0.4683 4.6354171417303414E-01
X_12368057_SNP C G 0.09045 18 181 0.7604 7.5854185661602613E-01
X_12368058_SNP T C 0.08629 17 180 0.8155 8.1345167936800178E-01
X_12368060_SNP C T 0.09091 18 180 0.771 7.6880210726461184E-01
X_12368073_SNP A T 0.09045 18 181 0.757 7.5526862995368027E-01
X_12368091_SNP C G 0.08205 16 179 0.9321 9.3103824810340374E-01
X_12368097_SNP G A 0.1168 23 174 0.5368 5.3155505170036177E-01
X_12368104_SNP T A 0.08122 16 181 0.7988 7.9602735849253092E-01
X_12368136_SNP T G 0.05612 11 185 0.7478 7.4511007748421654E-01
X_12368145_SNP A G 0.1206 24 175 0.4692 4.6600630284482492E-01
X_12368163_INS GTT AC 0.05076 10 187 0.3896 3.8703687542983500E-01
X_12368172_SNP T A 0.05102 10 186 0.3902 3.8643590268097350E-01
X_12368217_SNP T A 0.06186 12 182 0.8761 8.7400026209568760E-01
X_12368247_SNP T G 0.06533 13 186 0.7708 7.6901995114223365E-01
X_12368342_SNP G A 0.06186 12 182 0.9406 9.4015798735105749E-01
X_12368347_DEL A AGCAAC 0.05263 10 180 0.9464 9.4563979624853667E-01
X_12368758_SNP T C 0.1327 26 170 0.3424 3.4279223158227135E-01
X_12369033_SNP A G 0.105 21 179 0.2247 2.2180132710681777E-01
X_12369042_SNP G A 0.2132 42 155 0.6319 6.3382986592645285E-01
X_12369043_INS AGG A 0.2947 56 134 0.7787 7.7596248548009772E-01
X_12369053_SNP C A 0.05612 11 185 0.6313 6.3096065349312458E-01
X_12369054_SNP C G 0.06091 12 185 0.4189 4.1782724107612701E-01
X_12369105_SNP C G 0.07614 15 182 0.5808 5.8033980766050020E-01
X_12369163_SNP G C 0.2462 48 147 0.824 8.2375595499584364E-01
X_12369183_SNP T C 0.2383 46 147 0.2753 2.7340910917695405E-01
X_12369259_SNP C G 0.1675 33 164 0.5639 5.6286834318265055E-01
X_12369347_SNP G A 0.1888 37 159 0.9017 9.0232846691311375E-01
X_12369373_SNP C T 0.1414 28 170 0.8139 8.1202185092002699E-01
X_12369529_INS CC C 0.1885 36 155 0.7676 7.7253819286916581E-01
X_12369537_INS CC C 0.1111 18 144 0.8907 8.9026165925800260E-01
X_12369541_SNP C A 0.1011 19 169 0.9542 9.5293219659087336E-01
X_12369575_SNP A C 0.1414 28 170 0.9329 9.3221552109367589E-01
X_12369599_INS ACATA A 0.1929 38 159 0.562 5.5712569215256758E-01
X_12369608_SNP C T 0.1929 38 159 0.6301 6.2538802850651853E-01
X_12369616_MNP ATA TCT 0.1878 37 160 0.6206 6.1596987905836675E-01
X_12369625_DEL G TA 0.1837 36 160 0.5266 5.2093434320178322E-01
X_12369936_SNP T C 0.08122 16 181 0.8502 8.4940112912079968E-01
X_12370050_SNP A G 0.1224 24 172 0.6236 6.1823150740745714E-01
X_12370131_SNP C G 0.05556 11 187 0.6772 6.7873536926441869E-01
X_12370134_SNP T C 0.05556 11 187 0.6898 6.9000267932721471E-01
X_12370139_SNP G A 0.05612 11 185 0.7021 7.0201753617162754E-01
X_12370140_SNP A G 0.05612 11 185 0.7021 7.0201753617162754E-01
X_12370167_SNP G A 0.202 40 158 0.9254 9.2462824376147168E-01
X_12370220_SNP G A 0.1624 32 165 0.7208 7.1769512746037356E-01
X_12370317_SNP A G 0.1777 35 162 0.9144 9.1352073197334183E-01
X_12370330_SNP C A 0.185 37 163 0.9492 9.4888374070118409E-01
X_12370337_SNP C A 0.2256 44 151 0.9499 9.4926762933387276E-01
X_12370353_SNP C G 0.2205 43 152 0.4038 4.2255900747630526E-01
X_12370354_SNP C T 0.2234 44 153 0.7909 7.8840348456214426E-01
X_12370359_SNP A G 0.2362 47 152 0.7519 7.4977972699079309E-01
X_12370361_SNP T C 0.2172 43 155 0.965 9.6462193487529779E-01
X_12370736_SNP C T 0.07107 14 183 0.8062 8.0451999780603867E-01
X_12370806_SNP T A 0.08163 16 180 0.2318 2.2519216865482394E-01
X_12371013_SNP G A 0.05714 10 165 0.0722 5.8414307268699658E-02
X_12371580_SNP G C 0.1538 30 165 0.6004 6.0246753054643021E-01
X_12372217_SNP T C 0.1152 22 169 0.8656 8.6552633140403934E-01
X_12372652_SNP C T 0.1269 25 172 0.5664 5.6192589198857024E-01
X_12372684_SNP G A 0.1888 37 159 0.7368 7.3799283815803995E-01
X_12372811_SNP T C 0.06599 13 184 0.4187 4.1413122391071289E-01
X_12372813_SNP T A 0.2938 57 137 0.5104 5.1076208379275134E-01
X_12373059_SNP T A 0.3503 69 128 0.5186 5.2020266673493976E-01
X_12373444_SNP G A 0.1457 29 170 0.4428 4.3894482024178982E-01
X_12373498_SNP T C 0.1071 21 175 0.1276 1.2337044476194692E-01
X_12373503_SNP A G 0.3553 70 127 0.1654 1.6002533804144725E-01
X_12373545_SNP A G 0.1269 25 172 0.8399 8.5673317503386193E-01
X_12373766_INS T TCT 0.3607 66 117 0.6828 6.8019201458186496E-01
X_12373795_SNP T A 0.342 66 127 0.5502 5.4567691348533520E-01
X_12373796_SNP G T 0.3385 66 129 0.7327 7.3113864638450998E-01
X_12373806_SNP G C 0.1827 36 161 0.6888 6.8580447352744622E-01
X_12373808_SNP G T 0.1546 30 164 0.2211 2.2145108059479657E-01
X_12373809_SNP A G 0.1538 30 165 0.1981 1.9487422690540346E-01
X_12373882_SNP C A 0.2081 41 156 0.06118 6.2120704863729247E-02
X_12373896_DEL CACA C 0.3508 67 124 0.1999 2.0081158007052247E-01
X_12374183_SNP A C 0.05025 10 189 0.08941 8.6697228899673351E-02
X_12374245_SNP G T 0.445 85 106 0.3164 3.0662961787420295E-01
X_12374261_SNP C T 0.3026 59 136 0.378 3.7126397841215830E-01
X_12374319_SNP C T 0.4667 91 104 0.3394 3.3102763182642581E-01
X_12374356_SNP G A 0.1414 28 170 0.4158 4.1142454965074804E-01
X_12374389_SNP C T 0.2974 58 137 0.5546 5.5210939757298583E-01
X_12374473_SNP C T 0.1523 30 167 0.9288 9.2909487941154523E-01
X_12374474_SNP T G 0.1487 29 166 0.9617 9.6175760474850980E-01
X_12374476_SNP G T 0.1566 31 167 1 9.9998642015332495E-01
X_12374478_INS AGTGGGA CC 0.1574 31 166 0.9584 9.5883105351141895E-01
X_12374523_SNP A T 0.1515 30 168 0.8916 8.9223263298431910E-01
X_12374525_SNP G A 0.1515 30 168 0.8916 8.9223263298431910E-01
X_12374543_SNP A C 0.4541 89 107 0.8027 8.0048187392385495E-01
X_12374544_SNP T C 0.4592 90 106 0.9232 9.2215486312369488E-01
X_12374545_DEL T TAGTTCCT 0.1487 29 166 0.685 6.8038318195123693E-01
X_12374564_INS TT T 0.1027 19 166 0.8224 8.2370457788400497E-01
X_12374614_SNP A T 0.3608 70 124 0.8532 8.5846435294001611E-01
X_12374637_SNP T C 0.4154 81 114 0.959 9.5859026361148980E-01
X_12374654_SNP T C 0.4278 83 111 0.7791 7.7542025532992009E-01
X_12374656_SNP T A 0.4227 82 112 0.8074 8.0431542681262602E-01
X_12374671_SNP T G 0.4352 84 109 0.6329 6.2572029313251476E-01
X_12374736_SNP T G 0.3897 76 119 0.5441 5.4042407395259962E-01
X_12375172_SNP C A 0.2021 38 150 0.04279 3.7895158373388284E-02
X_12375178_SNP A C 0.2074 39 149 0.04697 4.1961787626176771E-02
X_12375276_SNP A G 0.1414 27 164 0.7831 7.7895338091283739E-01
X_12375277_SNP A G 0.1406 27 165 0.7991 7.9547888315916038E-01
X_12375285_SNP T G 0.1392 27 167 0.791 7.8834785455341283E-01
X_12375290_SNP G C 0.1244 24 169 0.9821 9.8183847287968062E-01
X_12375295_SNP A C 0.1385 27 168 0.5442 5.3834849920677441E-01
X_12375300_DEL G CA 0.1111 22 176 0.6202 6.1699763328735757E-01
X_12375303_SNP T C 0.1421 28 169 0.6514 6.4776268755923727E-01
X_12375306_INS ATG A 0.1071 21 175 0.7454 7.4264071734827630E-01
X_12375327_MNP ATG TGC 0.1554 30 163 0.9655 9.6497629842421451E-01
X_12375363_SNP C A 0.1378 27 169 0.9246 9.2381069936714533E-01
X_12375385_SNP T G 0.3264 63 130 0.1194 1.1710298872954317E-01
X_12375396_SNP A T 0.1392 27 167 0.8579 8.5713032929997379E-01
X_12375432_SNP T A 0.3155 59 128 0.1804 1.7468950244027637E-01
X_12375435_SNP A C 0.1414 27 164 0.6403 6.3640232924748841E-01
X_12375505_SNP A G 0.1508 30 169 0.7521 7.5031902507079118E-01
X_12375530_SNP T A 0.1744 34 161 0.6492 6.4568054495980931E-01
X_12375542_DEL T TT 0.07059 12 158 0.0108 1.0930336832353558E-02
X_12375593_DEL A AAGCT 0.1735 34 162 0.7301 7.2606615756307713E-01
X_12375607_INS AG A 0.171 33 160 0.4531 4.6678595451186966E-01
X_12375637_SNP G A 0.2835 55 139 0.6309 6.3054950149273892E-01
X_12375717_SNP A T 0.1122 22 174 0.7608 7.5802674367658762E-01
X_12375918_SNP A T 0.1282 25 170 0.9196 9.1916975317132832E-01
X_12375924_SNP T G 0.2135 41 151 0.7321 7.3185922397523151E-01
X_12375925_SNP A T 0.08511 16 172 0.7252 7.1688245595319089E-01
X_12375936_SNP C T 0.1134 22 172 0.7334 7.2861410717062580E-01
X_12375984_SNP C A 0.1269 25 172 0.6811 6.7762561485206418E-01
X_12375998_SNP C G 0.1077 21 174 0.7364 7.3482823144575660E-01
X_12376018_SNP A T 0.2216 43 151 0.9539 9.5391182069945479E-01
X_12376037_SNP T G 0.1128 22 173 0.6349 6.2983637092629863E-01
X_12376044_SNP A T 0.3228 61 128 0.7298 7.2911769544525951E-01
X_12376086_SNP C T 0.1949 38 157 0.9031 9.0177154735539844E-01
X_12376097_SNP A T 0.1897 37 158 0.939 9.3804509834873928E-01
X_12376104_SNP C T 0.1231 24 171 0.678 6.8136832717815876E-01
X_12376129_SNP T A 0.3368 65 128 0.9968 9.9680048804092947E-01
X_12376134_SNP T C 0.3351 65 129 0.8237 8.2324640898484769E-01
X_12376150_SNP A C 0.1466 28 163 0.8636 8.6213242099734821E-01
X_12376153_SNP T C 0.1458 28 164 0.719 7.1456106408387099E-01
X_12376168_SNP T A 0.1443 28 166 0.892 8.9055203221328672E-01
X_12376179_SNP A G 0.2798 54 139 0.9062 9.0645041698983098E-01
X_12376185_SNP T A 0.1421 27 163 0.86 8.5754299166017711E-01
X_12376221_SNP G C 0.09948 19 172 0.5088 4.9760338533579929E-01
X_12376295_DEL T TT 0.2339 40 131 0.7932 7.9633757429201246E-01
X_12376305_SNP T A 0.2717 47 126 0.7696 7.6301025834487635E-01
X_12376308_SNP T C 0.2759 48 126 0.5597 5.4775782551078744E-01
X_12376340_SNP G A 0.1429 24 144 0.5239 5.1277110257243796E-01
X_12376425_SNP A G 0.09645 19 178 0.6357 6.3105356359750153E-01
X_12376530_SNP C T 0.1038 19 164 0.6332 6.2442076809742819E-01
X_12376573_DEL A AG 0.1011 19 169 0.6816 6.7775908603094148E-01
X_12376574_SNP A G 0.1138 19 148 0.5415 5.2494537122450480E-01
X_12376691_INS TT T 0.1123 21 166 0.7523 7.5231528603561904E-01
X_12376739_SNP G A 0.2757 51 134 0.8843 8.8355712696601396E-01
X_12376843_SNP C A 0.1641 32 163 0.911 9.0970962023557755E-01
X_12377023_SNP A G 0.3096 61 136 0.4174 4.1175959240661708E-01
X_12377054_DEL G GGCCGCAACCAGATA 0.1071 21 175 0.8418 8.4036943568002076E-01
X_12377070_SNP A C 0.06061 12 186 0.9357 9.3501049082994026E-01
X_12377230_SNP T A 0.4974 94 95 0.2142 2.0309317281508732E-01
X_12377285_SNP C G 0.05584 11 186 0.7302 7.2694324060593829E-01
X_12377340_SNP T C 0.2843 56 141 0.8002 7.9837511171814191E-01
X_12377374_SNP T C 0.07812 15 177 0.2083 2.2091139795136727E-01
X_12377480_SNP T C 0.08629 17 180 0.6791 6.7565767939376409E-01
X_12377559_SNP A T 0.09645 19 178 0.9068 9.0603969642367777E-01
X_12377692_SNP C T 0.1905 36 153 0.0471 4.4198431544991090E-02
X_12377733_SNP C T 0.1606 31 162 0.1539 1.5319394136239772E-01
X_12377740_DEL T AAG 0.1554 30 163 0.1755 1.7500982503925089E-01
X_12377745_SNP G C 0.1649 32 162 0.1122 1.1073768329474731E-01
X_12377748_SNP A C 0.1744 34 161 0.08619 8.4602288671857706E-02
X_12377750_SNP G T 0.1701 33 161 0.07959 7.7649093577904713E-02
X_12377751_SNP T A 0.1692 33 162 0.06748 6.6050258236751924E-02
X_12377769_SNP T A 0.1658 32 161 0.07532 7.2812052138719607E-02
X_12377774_SNP A C 0.1675 32 159 0.08472 8.5690342905580419E-02
X_12377778_SNP G A 0.1658 32 161 0.07411 7.1305148363260018E-02
X_12377821_SNP C T 0.09896 19 173 0.3335 3.2482164115656043E-01
X_12377826_SNP A G 0.1128 22 173 0.204 1.9720611286440159E-01
X_12377851_SNP C T 0.1077 21 174 0.2071 2.0068470486498313E-01
X_12377870_SNP G A 0.1276 25 171 0.5106 5.0736465542368803E-01
X_12377875_SNP T A 0.1231 24 171 0.6299 6.2814672434096441E-01
X_12377883_SNP T G 0.1173 23 173 0.4752 4.7273232356178085E-01
X_12377907_SNP T C 0.1212 24 174 0.3001 2.9536460496859485E-01
X_12377967_SNP T A 0.4197 81 112 0.2329 2.3428369011812222E-01
X_12378034_SNP A T 0.3731 72 121 0.1942 1.8846488411155138E-01
X_12378109_SNP A T 0.1122 22 174 0.982 9.8191670744131287E-01
X_12378153_SNP T G 0.0603 12 187 0.5996 5.9636393750585981E-01
X_12378303_SNP G A 0.4509 78 95 0.7462 7.3550581362183109E-01
X_12378322_SNP T A 0.07568 14 171 0.2546 2.4613427070514382E-01
X_12378342_SNP A T 0.2614 46 130 0.8065 7.9910467584849676E-01
X_12378396_SNP G A 0.1609 28 146 0.8369 8.2941698350171389E-01
X_12378414_SNP C T 0.2582 47 135 0.4631 4.5166591631960096E-01
X_12378425_SNP A G 0.07853 15 176 0.1411 1.3150496447286641E-01
X_12378441_INS AA A 0.4835 88 94 0.4323 4.1416106641807993E-01
X_12378457_SNP G A 0.08205 16 179 0.158 1.5128096148772774E-01
X_12378475_SNP T G 0.2723 52 139 0.8512 8.4804032008314767E-01
X_12378487_SNP C T 0.2718 53 142 0.6493 6.4526434517822584E-01
X_12378498_SNP T G 0.2812 54 138 0.8315 8.2782700424726552E-01
X_12378510_SNP G C 0.2704 53 143 0.5515 5.4627310692398567E-01
X_12378518_SNP C T 0.2577 50 144 0.8569 8.5646346401080764E-01
X_12378524_SNP A G 0.1969 38 155 0.5328 5.2645130802760565E-01
X_12378534_SNP T G 0.3005 58 135 0.903 9.0247788314464628E-01
X_12378539_SNP T A 0.1827 36 161 0.9245 9.2395710869363645E-01
X_12378547_SNP T C 0.4923 96 99 0.8814 8.8024082297514417E-01
X_12378555_SNP A G 0.3112 61 135 0.8217 8.1993592705216800E-01
X_12378557_SNP G T 0.3005 58 135 0.8351 8.3262614465683904E-01
X_12378559_SNP C A 0.3005 58 135 0.787 7.8308468016791033E-01
X_12378561_DEL A AA 0.06771 13 179 0.5588 5.5137633775771100E-01
X_12378587_SNP A C 0.4639 90 104 0.8199 8.1830270815026607E-01
X_12378718_SNP T A 0.3367 67 132 0.4436 4.4475870747843738E-01
X_12378807_SNP A C 0.09184 18 178 0.6817 6.7820791121724988E-01
X_12378826_SNP C G 0.5 97 97 0.8126 8.0934574277260229E-01
X_12378987_INS A ACAGATCACA 0.4337 72 94 0.3249 3.3162894365071982E-01
X_12379131_SNP A G 0.1066 21 176 0.4357 4.3019536660974489E-01
X_12379236_SNP C A 0.401 77 115 0.4177 4.1331835505104586E-01
X_12379284_SNP T C 0.4175 81 113 0.4239 4.2184848367965888E-01
X_12379396_SNP A T 0.4197 81 112 0.2044 1.9816669730683345E-01
X_12379404_SNP C A 0.4426 81 102 0.1929 2.0418076009326791E-01
X_12379416_SNP T A 0.4769 93 102 0.4634 4.5716629906040507E-01
X_12379442_SNP C G 0.4737 90 100 0.5505 5.4136782054608845E-01
X_12379495_SNP G A 0.3214 63 133 0.834 8.3299424669692401E-01
X_12379509_SNP C T 0.366 71 123 0.3867 3.8872789335156599E-01
X_12379523_SNP C G 0.05102 10 186 0.0817 7.9329493496055323E-02
X_12379526_SNP G C 0.4219 81 111 0.5368 5.3133665452676682E-01
X_12379531_SNP T A 0.3979 76 115 0.4485 4.4156059291373184E-01
X_12379545_INS TTT T 0.2514 45 134 0.9301 9.2731055614481084E-01
X_12379551_SNP T C 0.4171 78 109 0.5886 5.7892873627047170E-01
X_12379565_SNP A G 0.1719 33 159 0.4645 4.5616151819166473E-01
X_12379572_DEL A AAACAGA 0.4148 73 103 0.967 9.6566778457925517E-01
X_12379598_SNP T A 0.2707 49 132 0.3263 3.0867978189582479E-01
X_12379640_SNP T A 0.4706 80 90 0.6871 6.7638145819025963E-01
X_12379793_SNP T A 0.2654 43 119 0.3497 3.2259518362523798E-01
X_12379796_SNP G A 0.2562 41 119 0.374 3.4499425314846843E-01
X_12379799_SNP C G 0.25 40 120 0.4273 3.9812439317848169E-01
X_12379805_SNP A T 0.2422 39 122 0.3974 3.6779269299147976E-01
X_12379812_SNP G C 0.2317 38 126 0.5304 5.0697075914675427E-01
X_12379838_SNP A T 0.1452 27 159 0.1681 1.5664155210831010E-01
X_12379853_SNP T C 0.3696 68 116 0.4883 4.7294654360572941E-01
X_12379897_SNP G C 0.09045 18 181 0.1648 1.6116312745667816E-01
X_12379902_SNP G C 0.08543 17 182 0.2239 2.2085804074997273E-01
X_12379917_SNP G A 0.05051 10 188 0.1704 1.6867259710141935E-01
X_12380022_SNP A T 0.1717 34 164 0.3416 3.3761508713293675E-01
X_12380082_SNP A T 0.1675 33 164 0.6212 6.1664006162824125E-01
X_12380084_SNP T C 0.1523 30 167 0.4586 4.5268398103940477E-01
X_12380095_SNP T A 0.1667 33 165 0.4197 4.1473298502768197E-01
X_12380105_SNP C T 0.1624 32 165 0.3713 3.6637298164746335E-01
X_12380128_SNP T C 0.1878 37 160 0.6141 6.0970579770212918E-01
X_12380279_SNP A G 0.2222 44 154 0.3291 3.2414684658731452E-01
X_12380309_SNP G A 0.4205 82 113 0.5626 5.6517502130827757E-01
X_12380426_SNP T C 0.2462 49 150 0.2306 2.2675626180900543E-01
X_12380429_SNP G A 0.2718 53 142 0.767 7.6424202129015995E-01
X_12380430_SNP T A 0.268 52 142 0.8328 8.3058039366455794E-01
X_12380437_SNP A C 0.2732 53 141 0.8545 8.5213020513440552E-01
X_12380439_INS T TGAATCGATGC 0.2708 52 140 0.8257 8.2259467433527678E-01
X_12380444_SNP A T 0.2593 49 140 0.7286 7.2315050006162496E-01
X_12380445_INS T TT 0.2604 50 142 0.7116 7.0689314992070318E-01
X_12380448_SNP A C 0.2606 49 139 0.8924 8.9063797325198490E-01
X_12380538_SNP G A 0.3886 75 118 0.2207 2.3518397736359709E-01
X_12380545_SNP A C 0.06316 12 178 0.4309 4.2562002332003657E-01
X_12380563_DEL A ACA 0.4066 74 108 0.05166 4.4597593764273365E-02
X_12380568_SNP T C 0.4256 83 112 0.1321 1.2917244791876403E-01
X_12380694_SNP A G 0.1487 29 166 0.5486 5.4536931294491386E-01
X_12380807_SNP C T 0.5 88 88 0.9562 9.5434421836775019E-01
X_12380808_SNP G A 0.3333 62 124 0.4444 4.8665945479347694E-01
X_12380815_SNP T C 0.3764 67 111 0.9254 9.2254595212219259E-01
X_12380817_SNP C T 0.2514 46 137 0.6125 5.9819859483232374E-01
X_12380878_SNP A C 0.1728 33 158 0.5253 5.2354004739258553E-01
X_12380885_SNP T C 0.1514 28 157 0.738 7.3863608887447108E-01
X_12380967_SNP T A 0.1302 25 167 0.4568 4.4666277479350647E-01
X_12380968_SNP T G 0.2423 47 147 0.7944 7.9097626348168260E-01
X_12380975_SNP T C 0.1237 24 170 0.8502 8.5032624556598835E-01
X_12381002_SNP C T 0.1846 36 159 0.6633 6.6180830693991799E-01
X_12381091_SNP T A 0.2292 44 148 0.4852 4.8296963824175554E-01
X_12381165_SNP C A 0.3613 69 122 0.8168 8.1759438157865016E-01
X_12381190_DEL C CAATA 0.102 20 176 0.3626 3.5623708170388435E-01
X_12381236_SNP A C 0.4365 79 102 0.668 6.5670638424346284E-01
X_12381344_SNP C A 0.4737 90 100 0.9465 9.4607862684468269E-01
X_12381345_SNP T A 0.4681 88 100 0.7753 7.6948687979997410E-01
X_12381348_SNP T A 0.1436 28 167 0.4455 4.4501378521537649E-01
X_12381376_SNP G T 0.2 39 156 0.4778 4.7169233587267723E-01
X_12381560_DEL A ACA 0.1376 26 163 0.6027 5.9252877203702503E-01
X_12381581_DEL AA A 0.1466 28 163 0.4717 4.6673630469346816E-01
X_12381631_SNP A C 0.3061 60 136 0.3278 3.2211829436448880E-01
X_12381729_SNP A C 0.08586 17 181 0.8323 8.3061205637245428E-01
X_12381772_SNP C A 0.07035 14 185 0.7214 7.1955357438565781E-01
X_12381776_SNP G A 0.07071 14 184 0.5241 5.1946735837683211E-01
X_12381833_SNP A G 0.1515 30 168 0.5505 5.4672381493276201E-01
X_12381840_SNP T C 0.05025 10 189 0.565 5.6294649374446748E-01
X_12382033_SNP G A 0.4513 88 107 0.7107 7.0754294597359280E-01
X_12382039_SNP G C 0.4433 86 108 0.7683 7.6682379150873081E-01
X_12382094_SNP G A 0.132 26 171 0.6199 6.1603924154935430E-01
X_12382106_SNP C A 0.1224 24 172 0.905 9.0411074048695994E-01
X_12382135_SNP G T 0.4656 88 101 0.603 5.9232531546436307E-01
X_12382137_SNP T A 0.4632 88 102 0.648 6.4005363878412269E-01
X_12382174_SNP T A 0.2984 57 134 0.4691 4.5920518318786119E-01
X_12382178_SNP T A 0.3077 60 135 0.5353 5.2844522986651787E-01
X_12382195_SNP C G 0.484 91 97 0.5253 5.1203879286814824E-01
X_12382217_SNP C T 0.1385 27 168 0.924 9.2269732031005391E-01
X_12382225_SNP C T 0.2953 57 136 0.3981 3.9141444327745611E-01
X_12382346_INS TT T 0.2099 38 143 0.5322 5.8007719686244952E-01
X_12382347_INS CC C 0.1244 24 169 0.6471 6.5232526232963695E-01
X_12382356_SNP A G 0.2893 57 140 0.7321 7.2907688095850509E-01
X_12382494_SNP C T 0.1162 23 175 0.5652 5.6431605205237978E-01
X_12382629_SNP C T 0.456 88 105 0.1011 9.8074228745324676E-02
X_12382630_SNP T G 0.4592 90 106 0.07746 7.3857336961302866E-02
X_12382644_SNP C A 0.4603 87 102 0.06139 5.5047064301664117E-02
X_12382720_SNP C T 0.4764 91 100 0.09063 8.3056610831948999E-02
X_12382773_SNP G A 0.4639 90 104 0.2539 2.5132148657345899E-01
X_12382795_SNP T A 0.4093 79 114 0.02944 2.6230556478422349E-02
X_12382950_SNP T C 0.08081 16 182 0.7927 7.9039599471432342E-01
X_12382972_DEL A AAATGGA 0.07303 13 165 0.8056 8.0069563607392591E-01
X_12383074_SNP G C 0.4495 89 109 0.291 2.8660447253550869E-01
X_12383113_SNP G C 0.3692 72 123 0.03319 3.2209582546573287E-02
X_12383182_INS TTCCCGAT T 0.3947 75 115 0.02316 2.0095205001642056E-02
X_12383186_SNP T C 0.3959 78 119 0.02947 2.8371206283801888E-02
X_12383504_DEL G GA 0.1011 19 169 0.6669 6.6094177817227462E-01
X_12383507_SNP C G 0.1022 19 167 0.6828 6.7756768304802839E-01
X_12383510_SNP A T 0.1694 31 152 0.1855 1.7919029857232049E-01
X_12383523_SNP A G 0.107 20 167 0.7649 7.6373169523624274E-01
X_12383528_INS TCAAAAC T 0.1047 20 171 0.7186 7.1527763980488313E-01
X_12383539_SNP C T 0.09375 18 174 0.2511 2.5107861437840939E-01
X_12383549_SNP T G 0.09189 17 168 0.156 1.5434081347442441E-01
X_12383554_SNP T A 0.09581 16 151 0.1593 1.4946770339429194E-01
X_12383559_SNP T G 0.1923 35 147 0.473 4.6668215837944504E-01
X_12383570_SNP G C 0.1011 19 169 0.7517 7.4771378884657325E-01
X_12383571_SNP C A 0.1016 19 168 0.746 7.4131139760187270E-01
X_12383576_SNP C T 0.09239 17 167 0.4203 4.1528094611429955E-01
X_12383578_SNP T G 0.1027 19 166 0.7091 7.0389306371346305E-01
X_12383591_SNP C G 0.09945 18 163 0.3911 3.8200059721201340E-01
X_12383592_SNP T C 0.08939 16 163 0.7475 7.3854331026805209E-01
X_12383597_SNP A T 0.09497 17 162 0.4986 4.9130634545029084E-01
X_12383608_DEL A AA 0.07514 13 160 0.89 8.8584811462653779E-01
X_12383702_SNP A T 0.2599 46 131 0.01688 1.4052094227365705E-02
X_12383740_SNP T C 0.1503 29 164 0.08451 8.1985380627317417E-02
X_12383761_SNP T C 0.1917 37 156 0.3621 3.5930948846759236E-01
X_12383766_SNP A G 0.1885 36 155 0.467 4.6184431154121064E-01
X_12383768_SNP T A 0.1917 37 156 0.3775 3.7446005909475799E-01
X_12383773_SNP G A 0.1865 36 157 0.3544 3.5068531543110559E-01
X_12383805_SNP A T 0.2368 45 145 0.1139 1.1219194815483935E-01
X_12383807_SNP G A 0.2228 43 150 0.1231 1.2039046271676190E-01
X_12383814_SNP C A 0.1919 38 160 0.3807 3.7914053042979778E-01
X_12383823_SNP A C 0.2135 41 151 0.1346 1.3185200147176490E-01
X_12383827_SNP C T 0.08673 17 179 0.1138 1.1078676615024796E-01
X_12383829_SNP A G 0.2 39 156 0.7392 7.3879559074959511E-01
X_12383835_SNP A G 0.2094 40 151 0.06321 5.8455959975106428E-02
X_12383836_SNP T C 0.1959 38 156 0.4918 4.8416083987365399E-01
X_12383864_SNP G A 0.2234 42 146 0.1084 1.0023400771440050E-01
X_12383878_SNP C T 0.2246 42 145 0.08467 7.7701472186092205E-02
X_12383888_SNP T A 0.2139 40 147 0.1115 1.0339371062150393E-01
X_12383895_SNP C T 0.2251 43 148 0.1702 1.6381126127867596E-01
X_12383903_SNP T A 0.228 44 149 0.1675 1.6261110477973528E-01
X_12383905_SNP A G 0.224 43 149 0.1486 1.4303034630627187E-01
X_12383913_SNP T G 0.2228 43 150 0.1339 1.3195531426918916E-01
X_12383914_SNP G T 0.228 44 149 0.1623 1.5681420896095244E-01
X_12383916_SNP A G 0.2268 44 150 0.1547 1.5007425901077198E-01
X_12383924_SNP G A 0.2176 42 151 0.1427 1.3868305394442648E-01
X_12384026_SNP T G 0.06736 13 180 0.02578 2.3415357026895074E-02
X_12384029_SNP G A 0.06701 13 181 0.02499 2.2949136803767256E-02
X_12384040_SNP A T 0.07216 14 180 0.04695 4.3281524836752724E-02
X_12384046_SNP T A 0.07216 14 180 0.04695 4.3281524836752724E-02
X_12384052_SNP G A 0.08163 16 180 0.09272 8.8466372471915355E-02
X_12384057_SNP T A 0.07614 15 182 0.05497 5.2268870730997646E-02
X_12384066_SNP A C 0.08205 16 179 0.1004 9.6104787089917543E-02
X_12384077_SNP G A 0.4508 87 106 0.6657 6.5941763516070717E-01
X_12384080_SNP G C 0.4467 88 109 0.5121 5.0836234410205428E-01
X_12384114_SNP T A 0.07143 14 182 0.04622 4.3576802830884595E-02
X_12384152_SNP T A 0.3316 64 129 0.6331 6.2739317353266333E-01
X_12384195_SNP A G 0.4404 85 108 0.05236 4.9687488429305579E-02
X_12384348_SNP G T 0.1523 30 167 0.2415 2.4041548945937219E-01
X_12384384_SNP A G 0.08629 17 180 0.1372 1.3229994145616142E-01
X_12384395_SNP G A 0.1949 38 157 0.8341 8.4065551540942551E-01
X_12384405_SNP A G 0.4242 84 114 0.6367 6.3302806679486323E-01
X_12384410_SNP C T 0.1759 35 164 0.2964 2.9214054535916800E-01
X_12384442_SNP C T 0.4264 84 113 0.7622 7.6116823257389266E-01
X_12384457_SNP T C 0.05051 10 188 0.9778 9.7761024622992254E-01
X_12384533_SNP C T 0.3807 75 122 0.0746 7.2380222685603277E-02
X_12384535_SNP T C 0.4112 81 116 0.04179 3.9372142417899887E-02
X_12384553_SNP T G 0.3538 69 126 0.06892 6.8129443336652787E-02
X_12384673_SNP T G 0.055 11 189 0.08848 8.6485882393826485E-02
X_12384796_SNP T A 0.1088 21 172 0.8952 8.9509005830493460E-01
X_12384881_SNP T C 0.3402 66 128 0.7963 7.9624376632365101E-01
X_12384980_SNP A G 0.3472 67 126 0.8262 8.2312650756284422E-01
X_12385102_SNP T C 0.352 69 127 0.4104 4.0539146099660650E-01
X_12385172_SNP C T 0.05 10 190 0.438 4.3516686356614886E-01
X_12385470_SNP T C 0.2211 44 155 0.7328 7.3349904684166156E-01
X_12385508_SNP T C 0.2222 44 154 0.5615 5.5802635763792785E-01
X_12385514_SNP T C 0.1667 33 165 0.8153 8.1324808964913364E-01
X_12385535_SNP C T 0.4667 91 104 0.5753 5.7079031265102431E-01
X_12385565_SNP A G 0.3249 64 133 0.9279 9.2729009337702251E-01
X_12385568_SNP T C 0.467 92 105 0.6902 6.8627997085203585E-01
X_12385572_SNP A C 0.203 40 157 0.5577 5.5285917496821924E-01
X_12385604_SNP G A 0.2525 50 148 0.6951 6.9353006354980939E-01
X_12385616_SNP A T 0.2879 57 141 0.9169 9.1608740256514398E-01
X_12385658_SNP A G 0.2677 53 145 0.6527 6.5457332840016891E-01
X_12385661_SNP A G 0.2704 53 143 0.5746 5.7591632158525496E-01
X_12385662_SNP A T 0.06566 13 185 0.7281 7.2545171425394650E-01
X_12385709_SNP T C 0.4346 83 108 0.4803 4.7584021656758413E-01
X_12385754_SNP A C 0.301 59 137 0.8585 8.5861108669790687E-01
X_12385764_SNP A C 0.08586 17 181 0.4038 4.0399961158602749E-01
X_12385877_SNP C T 0.2323 46 152 0.3042 2.9890109923635189E-01
X_12386090_SNP A G 0.05025 10 189 0.5656 5.6230025031048592E-01
X_12386130_SNP A G 0.105 21 179 0.873 8.7218754958893441E-01
X_12386147_SNP T C 0.05025 10 189 0.3658 3.6196438512224494E-01
X_12386168_SNP C T 0.2879 57 141 0.2092 2.0506710055024469E-01
X_12386186_SNP T C 0.05025 10 189 0.07975 7.7124905455901158E-02
X_12386199_SNP A G 0.449 88 108 0.6056 6.0138942882146873E-01
X_12386216_SNP A G 0.3196 62 132 0.7507 7.4719831769676381E-01
X_12386234_SNP C T 0.3265 64 132 0.5383 5.3674123826609033E-01
X_12386384_SNP T C 0.4031 77 114 0.2335 2.2336093095483545E-01
X_12386411_SNP T C 0.05 10 190 0.05251 5.1038835008387018E-02
X_12386465_SNP C T 0.2944 58 139 0.3001 2.9419194278093064E-01
X_12386540_SNP C T 0.3698 71 121 0.9741 9.7402766204893254E-01
X_12386630_SNP A G 0.1531 30 166 0.6222 6.1851279789948377E-01
X_12386677_SNP T A 0.4541 89 107 0.3378 3.3860804073398831E-01
X_12386684_SNP C T 0.4256 83 112 0.7812 7.8113241812754808E-01
X_12386832_SNP C G 0.05076 10 187 0.5296 5.2426107837969771E-01
X_12386868_SNP T A 0.05528 11 188 0.5419 5.3864869439373431E-01
X_12386891_SNP T C 0.2741 54 143 0.8048 8.0447995221502944E-01
X_12386957_SNP T C 0.245 49 151 0.1554 1.5277087626544217E-01
X_12387031_SNP T C 0.2474 48 146 0.7051 7.0788160593987515E-01
X_12387038_SNP C A 0.3789 72 118 0.8443 8.4373858139613733E-01
X_12387041_SNP T C 0.0625 12 180 0.3845 3.8285563467267658E-01
X_12387044_SNP G T 0.4892 91 95 0.6026 5.9464870409166748E-01
X_12387046_SNP T C 0.05291 10 179 0.1893 1.8528975961123040E-01
X_12387047_SNP A C 0.4734 89 99 0.6373 6.3069335717969821E-01
X_12387048_SNP A T 0.4813 90 97 0.6665 6.6021411393194018E-01
X_12387064_SNP G T 0.4632 88 102 0.6665 6.6007955403984941E-01
X_12387065_SNP C T 0.4737 90 100 0.6763 6.6838820152799361E-01
X_12387069_SNP T G 0.4945 90 92 0.7031 6.9476716149291173E-01
X_12387071_SNP T C 0.05405 10 175 0.3117 3.0785166149636356E-01
X_12387073_SNP A T 0.4916 88 91 0.6784 6.6757988996047957E-01
X_12387208_SNP A G 0.4444 72 90 0.9242 9.2049013236115806E-01
X_12388116_SNP A G 0.4847 79 84 0.7234 7.1501331337564866E-01
X_12388124_SNP G C 0.4888 87 91 0.8281 8.2285857401778428E-01
X_12388126_SNP T A 0.4859 86 91 0.7997 7.9319089356455752E-01
X_12388152_MNP ATT TAC 0.09836 18 165 0.9258 9.2363471424226418E-01
X_12388175_SNP A T 0.2529 44 130 0.8787 8.7546857346117235E-01
X_12388204_SNP G C 0.0884 16 165 0.4943 4.8228198350578033E-01
X_12388209_DEL AA A 0.3963 65 99 0.2625 2.4160536325584592E-01
X_12388216_SNP C G 0.09497 17 162 0.4591 4.4795462767923844E-01
X_12388219_SNP T A 0.09392 17 164 0.456 4.4675115656834941E-01
X_12388229_SNP A T 0.09341 17 165 0.4381 4.3177295780619418E-01
X_12388230_SNP G A 0.08939 16 163 0.796 7.9467294766166841E-01
X_12388232_DEL C CGTTTTTC 0.09341 17 165 0.4381 4.3177295780619418E-01
X_12388241_SNP C G 0.09497 17 162 0.4937 4.8562383788700114E-01
X_12388252_DEL T TT 0.0904 16 161 0.4621 4.5107203511500416E-01
X_12388256_SNP A T 0.08523 15 161 0.4123 3.9968669301269888E-01
X_12388271_SNP G T 0.08772 15 156 0.443 4.3311558559000629E-01
X_12388272_SNP G T 0.09697 16 149 0.3684 3.5459961396711648E-01
X_12388294_INS ATA A 0.1034 18 156 0.5911 5.7971632140089890E-01
X_12388296_SNP A C 0.09942 17 154 0.9733 9.7280692195423391E-01
X_12388299_SNP G T 0.1111 19 152 0.6951 6.8272470429384668E-01
X_12388318_SNP G A 0.09551 17 161 0.4827 4.7088368237754064E-01
X_12388328_SNP G A 0.09189 17 168 0.4338 4.2458700421906537E-01
X_12388331_SNP C T 0.1027 19 166 0.6409 6.3379480598022719E-01
X_12388338_SNP A C 0.1016 19 168 0.6321 6.2670591561187017E-01
X_12388349_DEL C CATAC 0.1 19 171 0.6666 6.6248842897552107E-01
X_12388366_SNP A C 0.1 19 171 0.7034 7.0089986622048406E-01
X_12388378_SNP G A 0.09744 19 176 0.7333 7.2897322052935276E-01
X_12388382_SNP A T 0.1784 33 152 0.1312 1.1822689802442710E-01
X_12388404_SNP C T 0.09845 19 174 0.7492 7.4438124062327704E-01
X_12388405_SNP C A 0.09845 19 174 0.7492 7.4438124062327704E-01
X_12388408_SNP T A 0.09948 19 172 0.7886 7.8468031986971298E-01
X_12388409_SNP G T 0.1 19 171 0.7997 7.9560455913805850E-01
X_12388411_SNP T A 0.09474 18 172 0.6336 6.2589049658354867E-01
X_12388412_INS TACATTACATTA T 0.09896 19 173 0.7693 7.6507608359414592E-01
X_12388420_SNP C T 0.09896 19 173 0.7451 7.4001312054662205E-01
X_12388422_SNP T A 0.1053 20 170 0.6841 6.8059832386734209E-01
X_12388447_DEL T TA 0.4947 94 96 0.7696 7.6700189888277359E-01
X_12388600_SNP T C 0.1263 25 173 0.0655 6.3071983813038329E-02
X_12388691_SNP G C 0.3198 63 134 0.3799 3.7724039141554677E-01
X_12388696_SNP A T 0.3147 62 135 0.4358 4.2948179671873554E-01
X_12388723_SNP A G 0.5 98 98 0.5928 6.0180256647199515E-01
X_12388741_SNP G A 0.1624 32 165 0.1494 1.4436594297648064E-01
X_12388792_SNP C T 0.3061 60 136 0.5235 5.1673512622598672E-01
X_12388796_SNP T C 0.09548 19 180 0.6257 6.2288595084046139E-01
X_12388798_SNP T G 0.09645 19 178 0.6098 6.0524117695703250E-01
X_12388812_SNP C T 0.3266 65 134 0.4602 4.5644715749154574E-01
X_12388840_SNP G A 0.4112 81 116 0.1724 1.6904265943979413E-01
X_12388843_SNP G T 0.2398 47 149 0.5078 5.0375093685238070E-01
X_12388894_SNP C T 0.1726 34 163 0.2453 2.3914104072663067E-01
X_12388974_SNP A G 0.1608 32 167 0.2592 2.5526012195950021E-01
X_12389179_SNP A C 0.1917 37 156 0.381 3.8030102524624132E-01
X_12389448_SNP T C 0.1364 27 171 0.5817 5.7739971018014402E-01
X_12389489_SNP G A 0.3622 71 125 0.5841 5.9446640444256493E-01
X_12389515_SNP G A 0.3282 64 131 0.7639 7.6124110807734091E-01
X_12389644_SNP A G 0.0603 12 187 0.1105 1.0812484182218396E-01
X_12389716_SNP T C 0.05528 11 188 0.1854 1.8251865410096824E-01
X_12389723_SNP A G 0.2843 56 141 0.2638 2.6134045572552644E-01
X_12389740_SNP A G 0.2887 56 138 0.2342 2.3112183682909337E-01
X_12389794_SNP G A 0.06061 12 186 0.3192 3.1441358288318555E-01
X_12389989_SNP C T 0.3557 69 125 0.8016 8.0011172281433474E-01
X_12389991_SNP A G 0.349 67 125 0.8372 8.3495810344607069E-01
X_12390031_SNP C T 0.06 12 188 0.2568 2.5377518123384946E-01
X_12390034_SNP A G 0.06 12 188 0.2568 2.5377518123384946E-01
X_12390190_SNP G T 0.05 10 190 0.5996 5.9733350275625197E-01
X_12390193_SNP A G 0.1313 26 172 0.3965 3.9821498396739330E-01
X_12390205_SNP C G 0.05 10 190 0.5996 5.9733350275625197E-01
X_12390220_SNP T C 0.4112 81 116 0.9036 9.0297274140602324E-01
X_12390238_SNP C T 0.085 17 183 0.2746 2.7154475870641748E-01
X_12390256_SNP G T 0.399 77 116 0.9505 9.4979707543091119E-01
X_12390508_SNP T A 0.05528 11 188 0.5237 5.2476860057914776E-01
X_12390598_SNP T G 0.3418 67 129 0.9266 9.2573830649067501E-01
X_12390606_SNP G T 0.3401 67 130 0.7229 7.2178376896586127E-01
X_12390609_SNP A T 0.2551 50 146 0.6625 6.5948577085497950E-01
X_12390610_SNP A T 0.3401 67 130 0.8436 8.4195115153235034E-01
X_12390627_SNP T A 0.3385 66 129 0.809 8.0618528717223703E-01
X_12390639_SNP A G 0.3402 66 128 0.5597 5.5654375517975141E-01
X_12390663_SNP G A 0.07653 15 181 0.7227 7.2074929809059229E-01
X_12390667_SNP G A 0.3333 65 130 0.7098 7.0967638051980120E-01
X_12390703_SNP T G 0.2593 49 140 0.4949 4.9164303584113833E-01
X_12390716_SNP A G 0.2539 49 144 0.3899 3.8281674784322983E-01
X_12390734_SNP T C 0.3583 67 120 0.5751 5.6944815042069274E-01
X_12390753_SNP A C 0.4194 78 108 0.9738 9.7353402033681491E-01
X_12390796_DEL ACTGT A 0.07853 15 176 0.672 6.7325808356237560E-01
X_12390865_SNP A C 0.3198 55 117 0.7092 6.9573939874718138E-01
X_12390910_SNP T C 0.2432 45 140 0.3649 3.6056544230226906E-01
X_12390913_SNP C T 0.3457 65 123 0.7037 6.9656619950421161E-01
X_12390935_SNP G C 0.3598 68 121 0.6242 6.1467093256880856E-01
X_12390949_SNP A T 0.2677 53 145 0.3436 3.3820217255680352E-01
X_12390951_SNP C T 0.08081 16 182 0.4558 4.5123060694011052E-01
X_12390978_SNP T C 0.3518 70 129 0.6233 6.2148463899615791E-01
X_12390987_SNP T C 0.3553 70 127 0.6395 6.3621322742839803E-01
X_12391005_SNP A T 0.1168 23 174 0.4088 4.1037824833799108E-01
X_12391014_SNP A T 0.07576 15 183 0.3605 3.5534916558694984E-01
X_12391057_SNP A G 0.07614 15 182 0.3285 3.2800175603280646E-01
X_12391130_SNP C A 0.3627 70 123 0.7682 7.6654464052023252E-01
X_12391131_SNP A T 0.3795 74 121 0.7882 7.8566306762195848E-01
X_12391143_SNP T C 0.3198 63 134 0.8373 8.3511685468062802E-01
X_12391272_SNP T C 0.3005 58 135 0.8783 8.7610834384567493E-01
X_12391279_SNP G C 0.4381 85 109 0.9965 9.9645088324875641E-01
X_12391302_SNP T A 0.3081 61 137 0.9312 9.3051870857545249E-01
X_12391393_SNP T C 0.3264 63 130 0.9162 9.1618040716780058E-01
X_12391477_SNP G A 0.3706 73 124 0.8114 8.0988640648785293E-01
X_12391566_SNP A G 0.3481 63 118 0.6637 6.5303397965039389E-01
X_12391640_SNP A C 0.3833 69 111 0.4223 4.1646272675287088E-01
X_12391644_SNP A T 0.3812 69 112 0.4226 4.1467929133392023E-01
X_12391646_SNP A T 0.3743 67 112 0.3807 3.7036612123966584E-01
X_12391649_SNP A G 0.375 66 110 0.325 3.2023188930850732E-01
X_12391658_SNP T A 0.3657 64 111 0.3258 3.2289399329473756E-01
X_12391671_SNP G T 0.3829 67 108 0.2236 2.1843618415821453E-01
X_12391756_SNP A G 0.3497 64 119 0.9624 9.6171240987009621E-01
X_12391762_SNP G T 0.3568 66 119 0.6862 6.8531159663823127E-01
X_12391794_SNP T C 0.3296 59 120 0.7534 7.4528730230936513E-01
X_12391927_SNP A G 0.3906 75 117 0.7 6.9917320923957393E-01
X_12392003_SNP C T 0.4 78 117 0.7225 7.2046251307534925E-01
X_12392156_SNP C T 0.06061 12 186 0.4861 4.8339445381801749E-01
X_12392524_INS TTCCCT T 0.06154 12 183 0.2475 2.6798060350710529E-01
X_12392533_SNP C T 0.085 17 183 0.8044 8.0317826075392473E-01
X_12392535_SNP C G 0.4873 96 101 0.8905 8.8930470010729945E-01
X_12392539_SNP T G 0.07576 15 183 0.9574 9.5773175377779785E-01
X_12392540_SNP A G 0.07538 15 184 0.5983 5.9530780002927841E-01
X_12392543_SNP G C 0.4824 96 103 0.8172 8.1575866138264974E-01
X_12392566_SNP G T 0.4845 94 100 0.8678 8.6559813630998372E-01
X_12392684_SNP T C 0.4949 97 99 0.2707 2.6404483409505308E-01
X_12392688_SNP C T 0.5 98 98 0.3052 2.9967496361400892E-01
X_12392695_SNP G A 0.4924 97 100 0.2764 2.7013869967681059E-01
X_12392718_SNP G A 0.4974 95 96 0.4468 4.3994527143812656E-01
X_12392722_SNP G T 0.5 93 93 0.5551 5.4619854540797608E-01
X_12392739_SNP C A 0.4921 93 96 0.4686 4.5697641999082605E-01
X_12392743_SNP G C 0.4787 90 98 0.4699 4.5910045465679072E-01
X_12392744_SNP A G 0.474 91 101 0.5073 4.9777677476442528E-01
X_12392773_SNP A G 0.1042 20 172 0.7305 7.2744707018162935E-01
X_12392805_DEL T TT 0.4819 80 86 0.3533 3.6568954603097847E-01
X_12392811_SNP T G 0.4795 82 89 0.3319 3.2782654862081295E-01
X_12392815_SNP G A 0.4641 84 97 0.3403 3.3322421471068742E-01
X_12392817_SNP A T 0.5 91 91 0.3632 3.5929213101090518E-01
X_12392820_SNP A T 0.4722 85 95 0.4598 4.5009443883842282E-01
X_12392823_SNP A C 0.4885 85 89 0.297 2.8818459839896216E-01
X_12392999_SNP T C 0.3875 62 98 0.6046 5.9733778304226581E-01
X_12393004_SNP T C 0.2699 44 119 0.7922 7.8996789531192790E-01
X_12393268_DEL G GA 0.1778 32 148 0.8734 8.7079468463726817E-01
X_12393476_SNP G T 0.1641 32 163 0.7502 7.4757541895719748E-01
X_12393490_INS TAGACT T 0.2606 49 139 0.7377 7.3356717211178446E-01
X_12393606_SNP A G 0.2634 49 137 0.2363 2.3625118733726858E-01
X_12393641_SNP C G 0.2287 43 145 0.6519 6.5495925262906918E-01
X_12393657_SNP T C 0.25 48 144 0.4333 4.3204130123984452E-01
X_12393740_SNP C T 0.1292 23 155 0.5787 5.6917191239594356E-01
X_12393793_SNP T C 0.1632 31 159 0.2694 2.6353606808787700E-01
X_12393796_INS CT C 0.05584 11 186 0.2061 2.0279861502985974E-01
X_12393995_SNP T A 0.3776 74 122 0.424 4.2106278283946230E-01
X_12394092_SNP T A 0.3351 62 123 0.9127 9.1029574595488771E-01
X_12394208_SNP A G 0.2154 42 153 0.7989 7.9970473000441800E-01
X_12394252_SNP T A 0.2323 46 152 0.9596 9.5982086340052009E-01
X_12394264_SNP A G 0.3021 58 134 0.8958 8.9530607569925003E-01
X_12394301_DEL A AA 0.4565 84 100 0.7193 7.1490574718060518E-01
X_12394323_SNP C G 0.3579 68 122 0.9882 9.8818906779141324E-01
X_12394335_SNP A T 0.4715 91 102 0.9199 9.1897692541474763E-01
X_12394358_SNP T C 0.4712 90 101 0.8894 8.8796079180975973E-01
X_12394425_SNP T G 0.3027 56 129 0.9019 9.0070904326294454E-01
X_12394440_INS AA A 0.1341 24 155 0.7428 7.4339608982006833E-01
X_12394661_SNP G A 0.197 39 159 0.6528 6.4980575631387749E-01
X_12394719_SNP T A 0.2893 57 140 0.7398 7.3740660850984296E-01
X_12394925_SNP G C 0.4565 84 100 0.9445 9.4319757439291174E-01
X_12394935_SNP C A 0.4565 84 100 0.9865 9.8628604544603338E-01
X_12394944_SNP C T 0.1865 36 157 0.7023 7.0138514811433250E-01
X_12394946_SNP A G 0.1917 37 156 0.4497 4.4411090495398486E-01
X_12394955_SNP C T 0.1907 37 157 0.4429 4.3842715748065597E-01
X_12394999_SNP T C 0.3135 58 127 0.6906 6.8758400578650258E-01
X_12395021_SNP A T 0.2881 51 126 0.5465 5.8691812429743973E-01
X_12395027_SNP C T 0.3111 56 124 0.9788 9.7832901952559315E-01
X_12395031_SNP A C 0.3333 59 118 0.9675 9.6693547122746459E-01
X_12395032_SNP A T 0.3825 70 113 0.7291 7.2369139468314048E-01
X_12395069_SNP C T 0.4326 77 101 0.8267 8.2031225074403946E-01
X_12395071_SNP A G 0.4413 79 100 0.7471 7.3854489659399802E-01
X_12395077_SNP A T 0.4486 83 102 0.7104 7.0459005366821148E-01
X_12395096_SNP C A 0.4368 83 107 0.7335 7.2874688007567057E-01
X_12395099_SNP A G 0.4474 85 105 0.8679 8.6518752025360490E-01
X_12395112_SNP C T 0.4368 83 107 0.9738 9.7344508254187812E-01
X_12395113_SNP C T 0.4427 85 107 0.7556 7.4989663814437901E-01
X_12395136_SNP T G 0.4427 85 107 0.8336 8.2991568819771133E-01
X_12395201_SNP G C 0.4421 84 106 0.7349 7.2858622815948382E-01
X_12395314_SNP A G 0.1786 35 161 0.5195 5.1428073229625992E-01
X_12395406_SNP A T 0.2895 55 135 0.8485 8.4829513880405394E-01
X_12395796_SNP T C 0.1658 32 161 0.975 9.7452146891199953E-01
X_12395843_SNP A C 0.07576 15 183 0.693 6.9021742082305793E-01
X_12395988_SNP C A 0.4439 87 109 0.4862 4.8069887266423150E-01
X_12396003_SNP T C 0.4316 82 108 0.6287 6.2359443156400318E-01
X_12396036_SNP A G 0.4256 83 112 0.4645 4.6385400164244039E-01
X_12396290_SNP C G 0.06633 13 183 0.4025 3.9797044257096026E-01
X_12396357_SNP A T 0.4072 79 115 0.4477 4.4122694920243888E-01
X_12396362_SNP T A 0.4175 81 113 0.4327 4.2780724306541940E-01
X_12396375_SNP T G 0.4241 81 110 0.4336 4.2747012618617519E-01
X_12396377_SNP A T 0.4235 83 113 0.3561 3.5163810505471449E-01
X_12396450_INS GAGTAGTTCA G 0.4394 87 111 0.3817 3.7660801965492829E-01
X_12396463_SNP A C 0.4308 84 111 0.3528 3.4744695281333471E-01
X_12396614_SNP T C 0.4256 83 112 0.378 3.7120565300252883E-01
X_12396617_SNP T A 0.2887 56 138 0.9899 9.8977575817799646E-01
X_12396626_DEL A ACCCCATCCTCAGCACCA 0.07368 14 176 0.9981 9.9811540698373424E-01
X_12396808_SNP G A 0.1256 25 174 0.1333 1.3022158154205565E-01
X_12396871_SNP C T 0.1327 26 170 0.5985 5.9468819577307341E-01
X_12396952_SNP G A 0.1276 25 171 0.4724 4.6775450218136472E-01
X_12397011_SNP G A 0.441 86 109 0.7343 7.2995680306664190E-01
X_12397018_DEL T TAAACAAACAAAAAAAGTGTTTT 0.4064 76 111 0.9032 9.0103399961249409E-01
X_12397062_MNP TAT ATG 0.09845 19 174 0.1833 1.9308731419351444E-01
X_12397228_SNP C T 0.4082 80 116 0.866 8.6393985278429353E-01
X_12397265_SNP C T 0.4286 84 112 0.7866 7.8366177390702219E-01
X_12397363_DEL C CC 0.08152 15 169 0.8609 8.5826854195348012E-01
X_12397523_SNP A G 0.115 23 177 0.7454 7.4381986629068164E-01
X_12397628_SNP A G 0.3005 58 135 0.7731 7.7165710489035888E-01
X_12397691_INS TA T 0.5 94 94 0.03753 3.7258601617463055E-02
X_12397726_SNP G T 0.05051 10 188 0.9738 9.7351160283475480E-01
X_12397743_SNP T G 0.08763 17 177 0.5482 5.4155345465748561E-01
X_12397846_INS T TTGACT 0.4074 77 112 0.5496 5.4943457611949120E-01
X_12398159_SNP A G 0.1309 25 166 0.9756 9.7569324701422988E-01
X_12398193_SNP T A 0.07107 14 183 0.5035 5.0513676225896398E-01
X_12398214_DEL T TGTAGCCGTAAGT 0.06736 13 180 0.9677 9.6888364509710190E-01
X_12398268_SNP A T 0.07732 15 179 0.9186 9.1705751336512265E-01
X_12398282_SNP T A 0.1414 28 170 0.3888 3.8364202756702559E-01
X_12398372_SNP T C 0.05699 11 182 0.1157 1.0889723714142063E-01
X_12398401_SNP G T 0.4227 82 112 0.9103 9.0874342663077179E-01
X_12398461_SNP A G 0.08673 17 179 0.6452 6.7955243098798190E-01
X_12398544_DEL A ATT 0.2461 47 144 0.314 3.0448598236609203E-01
X_12398587_SNP C T 0.1649 31 157 0.2299 2.1859069565913603E-01
X_12398612_SNP T C 0.1737 33 157 0.2388 2.2749701819541412E-01
X_12398614_SNP A T 0.09278 18 176 0.9304 9.2932908313623397E-01
X_12398633_SNP G C 0.05181 10 183 0.1994 1.9322742698499373E-01
X_12398674_SNP G A 0.1495 29 165 0.3152 3.0793967021176183E-01
X_12398731_DEL AA A 0.08 14 161 0.8556 8.5302837057953762E-01
X_12398810_SNP G A 0.1495 29 165 0.1511 1.5406243268363484E-01
X_12398879_INS A AT 0.1344 25 161 0.2149 2.0625259137326679E-01
X_12398913_SNP A C 0.1784 33 152 0.6961 6.9057509669321326E-01
X_12398989_SNP T G 0.09845 19 174 0.2531 2.5027604496322986E-01
X_12399013_SNP A G 0.1082 21 173 0.2432 2.4122738257759280E-01
X_12399085_SNP C T 0.2292 44 148 0.4106 4.0220804615168237E-01
X_12399187_SNP G A 0.2732 53 141 0.1109 1.1154053863492064E-01
X_12399199_SNP C A 0.1347 26 167 0.2458 2.3869461617175880E-01
X_12399267_SNP C T 0.1094 21 171 0.3188 3.1532601740691890E-01
X_12399270_SNP T C 0.1204 23 168 0.3415 3.3744422877299862E-01
X_12399275_SNP T G 0.1 19 171 0.364 3.5812029819651225E-01
X_12399330_SNP C A 0.2304 44 147 0.1977 1.9476699079321858E-01
X_12399354_SNP A T 0.2538 50 147 0.2914 2.8547575134020886E-01
X_12399475_SNP G C 0.1399 27 166 0.4503 4.4791884166220930E-01
X_12399545_SNP G A 0.2513 48 143 0.1386 1.3243114934042743E-01
X_12399555_SNP G C 0.2449 48 148 0.1338 1.3023007209958815E-01
X_12399556_SNP A G 0.2423 47 147 0.1429 1.3726413768383827E-01
X_12399563_SNP T G 0.2474 48 146 0.1353 1.2980843988723834E-01
X_12399571_SNP T C 0.2462 48 147 0.1153 1.1254815441786914E-01
X_12399623_SNP T C 0.1162 23 175 0.5308 5.2685918461946502E-01
X_12399694_SNP C T 0.203 40 157 0.09869 9.4729257546360635E-02
X_12399824_SNP G A 0.3384 67 131 0.1693 1.6591682801237639E-01
X_12399871_SNP G C 0.4673 93 106 0.1415 1.3799679846754032E-01
X_12399950_SNP C T 0.264 52 145 0.8197 8.1744737920004429E-01
X_12400076_SNP A C 0.1307 26 173 0.261 2.5689800438132548E-01
X_12400105_SNP A G 0.1762 34 159 0.09284 9.4905866369401792E-02
X_12400134_SNP T C 0.1313 26 172 0.3783 3.7353599407516835E-01
X_12400140_SNP A T 0.2835 55 139 0.2484 2.4754978393334481E-01
X_12400182_SNP A G 0.08543 17 182 0.0546 5.4328491936218644E-02
X_12400183_SNP A G 0.3026 59 136 0.6564 6.5610975151565221E-01
X_12400274_SNP T C 0.05528 11 188 0.1978 1.9424601823854604E-01
X_12400300_SNP G A 0.4592 90 106 0.7191 7.1720919776556158E-01
X_12400356_SNP G C 0.2798 54 139 0.8032 7.9990506212090529E-01
X_12400422_SNP A G 0.1465 29 169 0.4984 4.9430290951523692E-01
X_12400446_SNP C T 0.1313 26 172 0.286 2.8082052702538129E-01
X_12400477_DEL AA A 0.3427 61 117 0.8871 8.8294909121799592E-01
X_12400486_DEL A AT 0.1364 27 171 0.4828 4.7802953647020241E-01
X_12400494_SNP G A 0.3906 75 117 0.5338 5.3144566118553449E-01
X_12400535_SNP T C 0.1465 29 169 0.9777 9.7751842309590287E-01
X_12400536_SNP G A 0.1675 33 164 0.6181 6.1414010405808384E-01
X_12400612_SNP G A 0.1692 33 162 0.7127 7.0808399324787930E-01
X_12400664_SNP T C 0.1554 30 163 0.4181 4.1059919644785259E-01
X_12400738_SNP T C 0.1827 36 161 0.5828 5.7929454849277229E-01
X_12400806_DEL G GG 0.371 69 117 0.9227 9.2364995636775982E-01
X_12401046_SNP T G 0.0578 10 163 0.5138 5.0396608186402658E-01
X_12401153_SNP G A 0.456 88 105 0.5277 5.2546058855449995E-01
X_12401179_SNP A C 0.4462 87 108 0.6628 6.5763680121259571E-01
X_12401190_SNP G A 0.4316 82 108 0.3507 3.4580546539318635E-01
X_12401193_SNP G A 0.1837 36 160 0.8752 8.7362500045363445E-01
X_12401262_SNP G A 0.4555 87 104 0.3226 3.1062224639820291E-01
X_12401272_SNP A C 0.4607 88 103 0.2929 2.8357835274389753E-01
X_12401279_SNP C G 0.4531 87 105 0.3135 3.0253410783583179E-01
X_12401301_SNP C G 0.1929 38 159 0.7728 7.6977932364857704E-01
X_12401361_SNP C A 0.3464 62 117 0.5519 5.3614283764271131E-01
X_12401395_SNP T C 0.4105 78 112 0.7992 7.9458007949958365E-01
X_12401690_SNP C T 0.1168 23 174 0.5323 5.3149361761686476E-01
X_12401734_SNP A G 0.2383 46 147 0.8261 8.2271718650265868E-01
X_12401735_SNP G A 0.2308 45 150 0.6598 6.5651583208033848E-01
X_12401750_SNP C A 0.2332 45 148 0.6182 6.1408986884386985E-01
X_12401799_SNP T G 0.301 59 137 0.3055 2.9875187953027948E-01
X_12401807_SNP C T 0.2944 58 139 0.3793 3.7325041090990363E-01
X_12401836_SNP C A 0.3081 61 137 0.3193 3.1420948185381214E-01
X_12401841_SNP A T 0.467 92 105 0.8542 8.5247041211884822E-01
X_12401843_SNP G T 0.1558 31 168 0.3131 3.0908159199223340E-01
X_12401844_MNP CAG ATA 0.467 92 105 0.8584 8.5675163877845628E-01
X_12401848_SNP A T 0.3128 61 134 0.3532 3.4574616479461218E-01
X_12401901_SNP A G 0.05076 10 187 0.7109 7.0746043468962427E-01
X_12402005_SNP C T 0.3897 76 119 0.6723 6.6776618267229804E-01
X_12402017_SNP T A 0.3583 67 120 0.3483 3.3624469458283646E-01
X_12402081_SNP G T 0.1907 37 157 0.7347 7.2950804010131132E-01
X_12402231_SNP T A 0.3622 71 125 0.3525 3.5170868776707687E-01
X_12402239_SNP A G 0.4615 90 105 0.2241 2.1744512628102863E-01
X_12402257_SNP G A 0.09548 19 180 0.5066 5.0303398835894297E-01
X_12402272_SNP T C 0.375 72 120 0.4984 4.9007386518316753E-01
X_12402302_SNP T A 0.4456 86 107 0.1544 1.5460019035661587E-01
X_12402336_SNP T C 0.4202 79 109 0.09689 9.5550421048550827E-02
X_12402423_SNP A T 0.05102 10 186 0.6511 6.4688691162111245E-01
X_12402426_DEL TT T 0.3957 74 113 0.3717 3.7404808624476293E-01
X_12402479_SNP T G 0.0567 11 183 0.9582 9.5794706516033745E-01
X_12402505_MNP TGA CTT 0.05556 11 187 0.9512 9.5071214244659907E-01
X_12402575_SNP G T 0.3717 71 120 0.4427 4.3240178847009425E-01
X_12402616_SNP A G 0.4162 82 115 0.5285 5.2454781524249183E-01
X_12402864_SNP A G 0.3369 63 124 0.5452 5.3651354586610012E-01
X_12403029_SNP A G 0.4255 80 108 0.4294 4.1867499116916018E-01
X_12403047_SNP A G 0.05025 10 189 0.2087 2.0744010096712406E-01
X_12403083_SNP A G 0.4105 78 112 0.5616 5.6954470813071534E-01
X_12403104_SNP G A 0.06091 12 185 0.5187 5.1624295861492664E-01
X_12403233_SNP T C 0.2296 45 151 0.5066 5.0174477345580559E-01
X_12403421_SNP C A 0.4213 83 114 0.3214 3.1659562574562183E-01
X_12403424_SNP A G 0.101 20 178 0.3487 3.4433603118225864E-01
X_12403441_SNP A T 0.1128 22 173 0.4263 4.2105430434921431E-01
X_12403464_SNP G A 0.2245 44 152 0.302 2.9951414929544740E-01
X_12403529_SNP A G 0.4485 87 107 0.9825 9.8229604410283322E-01
X_12403639_SNP C A 0.1256 25 174 0.2109 2.0851414009338187E-01
X_12403770_SNP C A 0.1198 23 169 0.9609 9.5999960329259770E-01
X_12403882_SNP A G 0.08543 17 182 0.3114 3.0730898975448651E-01
X_12403889_SNP C A 0.2062 40 154 0.8461 8.4628267659564926E-01
X_12403900_SNP A T 0.08081 16 182 0.2652 2.6010807751001408E-01
X_12403930_SNP T C 0.05528 11 188 0.5806 5.7728095772289745E-01
X_12403961_SNP G A 0.2347 46 150 0.4899 4.9089342363375699E-01
X_12403993_SNP T C 0.3647 62 108 0.1065 9.4590837387996118E-02
X_12404009_SNP T C 0.07447 14 174 0.6559 6.4715023353026191E-01
X_12404120_SNP T G 0.2722 46 123 0.267 2.4165519807600533E-01
X_12404131_SNP A G 0.2874 50 124 0.3576 3.3766484163380206E-01
X_12404156_SNP C A 0.1163 20 152 0.5018 4.8717518728224396E-01
X_12404217_SNP T A 0.0578 10 163 0.9615 9.6004696454950966E-01
X_12404224_SNP A T 0.06818 12 164 0.2091 1.9448840147271695E-01
X_12404234_SNP C A 0.1257 22 153 0.3648 3.5419820829116633E-01
X_12404236_SNP A T 0.05172 9 165 0.8224 8.1758960430747574E-01
X_12404284_SNP G A 0.06215 11 166 0.9084 9.0588457279878809E-01
X_12404286_SNP A G 0.06215 11 166 0.9084 9.0588457279878809E-01
X_12404295_SNP T C 0.06145 11 168 0.8919 8.8921891746833159E-01
X_12404303_SNP T G 0.06044 11 171 0.9263 9.2406133734461515E-01
X_12404317_SNP T C 0.06077 11 170 0.9574 9.5627864503013316E-01
X_12404324_SNP A T 0.06145 11 168 0.9514 9.5022668865609949E-01
X_12404332_SNP A C 0.1038 19 164 0.4694 4.5630194365280152E-01
X_12404366_SNP C T 0.1075 20 166 0.5068 4.9639269692620258E-01
X_12404397_SNP C T 0.3115 57 126 0.2559 2.4735070289821026E-01
X_12404441_SNP G A 0.05181 10 183 0.1905 1.8366225161365735E-01
X_12404442_SNP A G 0.2083 40 152 0.5421 5.4131276875745438E-01
X_12404466_SNP G C 0.05556 11 187 0.9392 9.3871555064400836E-01
X_12404467_SNP C T 0.05612 11 185 0.9859 9.8589267904476419E-01
X_12404475_MNP AAC TTT 0.05528 11 188 0.9507 9.5040839838015467E-01
X_12404479_SNP C T 0.05051 10 188 0.9381 9.3752841695624745E-01
X_12404481_INS TT T 0.2733 47 125 0.8719 8.6692184085736113E-01
X_12404511_SNP C T 0.05076 10 187 0.4788 4.7362008017914003E-01
X_12404530_SNP G A 0.2074 39 149 0.9356 9.3395025114153651E-01
X_12404884_SNP C A 0.2062 40 154 0.3035 2.9880671430068828E-01
X_12404897_SNP A G 0.2124 41 152 0.4633 4.5855691118260067E-01
X_12404953_SNP C T 0.1333 26 169 0.7461 7.4391605927029991E-01
X_12404954_SNP C A 0.1333 26 169 0.7878 7.8513660221182979E-01
X_12405070_SNP A G 0.2216 43 151 0.4248 4.1577991560947658E-01
X_12405099_SNP G A 0.2347 46 150 0.6306 6.2609643260143288E-01
X_12405148_SNP A G 0.07071 14 184 0.871 8.7008619759066297E-01
X_12405251_SNP T C 0.09091 18 180 0.1318 1.2762671967562234E-01
X_12405259_SNP G A 0.3163 62 134 0.5347 5.2830216538375685E-01
X_12405266_SNP C T 0.3214 63 133 0.6051 5.9994847291039211E-01
X_12405270_SNP C T 0.1846 36 159 0.9005 8.9954787066194219E-01
X_12405281_SNP T G 0.301 59 137 0.37 3.6366488525326557E-01
X_12405284_SNP A T 0.3198 63 134 0.4704 4.6527290081218020E-01
X_12405332_SNP T G 0.2602 51 145 0.6561 6.5374031197728666E-01
X_12405356_SNP C T 0.2551 50 146 0.533 5.2698974791875708E-01
X_12405371_SNP T C 0.264 52 145 0.6414 6.3708536002229210E-01
X_12405383_SNP T C 0.264 52 145 0.6735 6.6948505146999038E-01
X_12405442_SNP C T 0.2513 49 146 0.7127 7.1092916538035711E-01
X_12405475_SNP C G 0.2804 53 136 0.766 7.6476192030654244E-01
X_12405503_SNP A G 0.3026 59 136 0.9836 9.8340452007140600E-01
X_12405508_SNP T C 0.055 11 189 0.3927 3.8968206465040278E-01
X_12405522_SNP G T 0.2944 58 139 0.9908 9.9072810999531202E-01
X_12405635_SNP A G 0.08673 17 179 0.3561 3.5000576983131726E-01
X_12406122_SNP A C 0.1333 26 169 0.7438 7.4205497578382595E-01
X_12406133_SNP T C 0.1244 24 169 0.8704 8.6903836843392901E-01
X_12406169_SNP T C 0.1122 22 174 0.9278 9.2747628322788744E-01
X_12406177_SNP A C 0.4712 90 101 0.3944 3.9069814529694380E-01
X_12406181_SNP G C 0.3351 65 129 0.383 3.7779847543428025E-01
X_12406272_SNP T C 0.07614 15 182 0.5917 5.9251843832168793E-01
X_12406298_SNP C A 0.07614 15 182 0.8655 8.6432098804839497E-01
X_12406392_SNP G C 0.2564 50 145 0.1748 1.7254990545789650E-01
X_12406531_SNP A C 0.4308 84 111 0.131 1.2865223670642367E-01
X_12406605_DEL T TT 0.08333 16 176 0.8728 8.7026392059274782E-01
X_12406690_SNP T C 0.2386 47 150 0.01408 1.3511961525370420E-02
X_12407005_SNP C G 0.1269 25 172 0.5009 4.9855526977661913E-01
X_12407026_SNP T C 0.1364 27 171 0.5558 5.5168203519571923E-01
X_12407057_INS ATGTA A 0.08889 16 164 0.187 1.9431901217073266E-01
X_12407093_SNP A G 0.12 24 176 0.4734 4.7063294517948195E-01
X_12407127_SNP A G 0.3487 68 127 0.3518 3.4489153420808050E-01
X_12407203_DEL C CC 0.05556 11 187 0.8131 8.1108777088273210E-01
X_12407230_SNP G A 0.1327 26 170 0.3925 3.8804641796054007E-01
X_12407232_INS ATA GG 0.05584 11 186 0.8209 8.1863962036181892E-01
X_12407289_SNP G T 0.07614 15 182 0.6128 6.0827263848350022E-01
X_12407343_SNP T G 0.2609 48 136 0.6583 6.5036736667891371E-01
X_12407345_SNP G C 0.06915 13 175 0.7236 7.1960806472111138E-01
X_12407396_SNP A G 0.1278 23 157 0.6243 6.0925221120266637E-01
X_12407408_SNP A T 0.1278 23 157 0.6053 5.8941990077431061E-01
X_12407421_SNP A C 0.1808 32 145 0.569 5.5344736511054760E-01
X_12407422_SNP T A 0.1722 31 149 0.7096 7.0063815953421771E-01
X_12407446_SNP A G 0.125 23 161 0.4526 4.3972691647829221E-01
X_12407473_INS TT T 0.1548 26 142 0.3736 3.8510130131620135E-01
X_12407846_SNP G A 0.09645 19 178 0.2974 3.0518387902249511E-01
X_12407886_DEL A AGA 0.08995 17 172 0.3512 3.5205569006959958E-01
X_12407976_SNP T C 0.1878 37 160 0.8708 8.7001989465312679E-01
X_12407979_SNP A C 0.1869 37 161 0.7024 7.0044916969944493E-01
X_12407984_SNP T A 0.1929 38 159 0.8155 8.1665946350959551E-01
X_12407999_SNP C T 0.1919 38 160 0.8711 8.7179885522855849E-01
X_12408261_SNP T C 0.06091 12 185 0.9799 9.7962834279462419E-01
X_12408279_SNP T A 0.06533 13 186 0.7879 7.8616780231159034E-01
X_12408425_SNP G A 0.08629 17 180 0.6884 6.8585856518262833E-01
X_12408464_SNP G A 0.3889 77 121 0.1669 1.6991723248399282E-01
X_12408488_SNP T A 0.3795 74 121 0.2269 2.2268740589384572E-01
X_12408509_SNP G C 0.3687 73 125 0.2577 2.5430866064960944E-01
X_12408561_SNP A G 0.3298 63 128 0.2035 2.1307581976836543E-01
X_12408771_SNP A G 0.06771 13 179 0.1682 1.6117573214675807E-01
X_12408996_SNP T C 0.09645 19 178 0.3677 3.6195476481597222E-01
X_12409038_SNP T C 0.1289 25 169 0.258 2.5749353171320855E-01
X_12409179_SNP A G 0.2147 41 150 0.5427 5.4205557451232123E-01
X_12409296_SNP T C 0.06599 13 184 0.02275 2.1753706846821159E-02
X_12409362_SNP C G 0.3175 60 129 0.3025 2.9680581004096773E-01
X_12409416_SNP T C 0.1347 26 167 0.7888 7.8693433134233215E-01
X_12409560_SNP C T 0.4564 89 106 0.7827 7.8076679520977688E-01
X_12409561_SNP T C 0.4898 96 100 0.5718 5.7131390657519521E-01
X_12409572_SNP A T 0.4821 94 101 0.5667 5.6444384121543267E-01
X_12409603_SNP C A 0.4205 82 113 0.7158 7.1440186513238868E-01
X_12409843_SNP T G 0.2959 58 138 0.6761 6.7461039696016389E-01
X_12410154_DEL ATA A 0.4643 91 105 0.4763 4.6970634100798658E-01
X_12410230_SNP T C 0.3889 77 121 0.5707 5.6660029074717888E-01
X_12410589_SNP A T 0.4259 69 93 0.5388 5.1942222878463640E-01
X_12410616_MNP TTG CCA 0.4128 71 101 0.8148 8.0626608256320698E-01
X_12410631_SNP G A 0.4246 76 103 0.9609 9.6001330448417665E-01
X_12410656_SNP A C 0.4225 79 108 0.9344 9.3241011885550029E-01
X_12410892_SNP A T 0.4772 94 103 0.5986 5.9906007453779098E-01
X_12410896_SNP A G 0.4844 93 99 0.6522 6.5218201744711124E-01
X_12410948_SNP G T 0.4564 89 106 0.6376 6.3376866259745024E-01
X_12410950_SNP T A 0.456 88 105 0.5116 5.1030117061878133E-01
X_12411089_SNP T C 0.145 29 171 0.7758 7.7439314882189780E-01
X_12411107_SNP G T 0.1421 28 169 0.7999 7.9805506372600332E-01
X_12411108_SNP A G 0.145 29 171 0.7758 7.7439314882189780E-01
X_12411135_SNP A C 0.4061 80 117 0.89 8.8976962134746129E-01
X_12411210_SNP A C 0.4 74 111 0.8912 8.8932024015190103E-01
X_12411245_SNP T C 0.1212 24 174 0.6049 6.0166053048852186E-01
X_12411276_SNP T G 0.2806 55 141 0.3432 3.5493750941374114E-01
X_12411281_DEL T TCAT 0.07368 14 176 0.8444 8.4034120497319442E-01
X_12411371_SNP T A 0.3005 58 135 0.7218 7.1771422835644239E-01
X_12411585_SNP T C 0.2812 54 138 0.8274 8.2590415146614804E-01
X_12411706_SNP A G 0.191 34 144 0.5459 5.3844081652909492E-01
X_12411864_SNP C T 0.2296 45 151 0.9629 9.6238995816114958E-01
X_12412248_SNP A T 0.2092 41 155 0.8864 8.8488340249783481E-01
X_12412284_SNP T A 0.08586 17 181 0.1555 1.5188018762291144E-01
X_12412446_DEL T TT 0.05263 10 180 0.7173 7.1549738418873532E-01
X_12412582_SNP A T 0.1364 27 171 0.2343 2.3035616842949680E-01
X_12412583_SNP A G 0.1364 27 171 0.2343 2.3035616842949680E-01
X_12412897_SNP C T 0.4112 81 116 0.274 2.7010269190919456E-01
X_12413138_SNP C A 0.07035 14 185 0.9933 9.9322400688124679E-01
X_12413244_SNP T C 0.1 20 180 0.6434 6.4135166369713770E-01
X_12413248_SNP G T 0.1 20 180 0.6434 6.4135166369713770E-01
X_12413275_SNP G A 0.09091 18 180 0.7592 7.5823633126119661E-01
X_12413350_SNP T C 0.303 60 138 0.5013 4.9647461141020321E-01
X_12413393_SNP T G 0.3214 63 133 0.469 4.6321281673785930E-01
X_12413441_SNP T C 0.4205 82 113 0.6625 6.5710749479050112E-01
X_12413662_SNP T A 0.3026 59 136 0.4208 4.1828477609625092E-01
X_12413680_SNP G T 0.2828 56 142 0.8008 7.9881854956973952E-01
X_12413704_SNP A T 0.288 55 136 0.3195 3.1556608915219830E-01
X_12414050_SNP T G 0.05076 10 187 0.6298 6.2748459085957031E-01
X_12414134_SNP C T 0.165 33 167 0.4092 4.0627748564068078E-01
X_12414140_SNP A C 0.4975 98 99 0.6434 6.4094745209896609E-01
X_12414155_SNP T C 0.4772 94 103 0.7721 7.6923109578449111E-01
X_12414326_SNP A C 0.2667 48 132 0.8055 8.0026914205546540E-01
X_12414407_SNP T C 0.3163 62 134 0.6681 6.6389432067024690E-01
X_12414461_SNP C A 0.2304 44 147 0.9507 9.4996385410112205E-01
X_12414494_SNP A G 0.3795 63 103 0.4011 3.7976672823805446E-01
X_12414500_SNP A G 0.3 54 126 0.8268 8.2418846474773211E-01
X_12414503_SNP T C 0.08854 17 175 0.922 9.2117158086635009E-01
X_12414509_SNP A G 0.4294 76 101 0.7752 7.6984144867738091E-01
X_12414791_SNP A G 0.3392 58 113 0.2945 2.6361473905070021E-01
X_12415001_SNP G C 0.2755 54 142 0.8092 8.0847051780283830E-01
X_12415031_SNP T G 0.4301 83 110 0.5646 5.5959879660996725E-01
X_12415103_SNP G C 0.1128 22 173 0.882 8.8011796459879499E-01
X_12415217_DEL A ATTCTGA 0.1867 31 135 0.7279 7.3385026531033337E-01
X_12415364_SNP G C 0.2462 48 147 0.8977 8.9772455193590062E-01
X_12415427_SNP G A 0.4619 91 106 0.1489 1.6470227369933588E-01
X_12415460_SNP A G 0.1015 20 177 0.5255 5.2145338247566686E-01
X_12415496_SNP T C 0.4241 81 110 0.7733 7.6941387959197427E-01
X_12415595_SNP A G 0.1269 25 172 0.1424 1.6168391183126041E-01
X_12415637_SNP T C 0.4249 82 111 0.3137 3.3224132862971223E-01
X_12415894_SNP A T 0.4154 81 114 0.1666 1.7970922547220791E-01
X_12415920_SNP A T 0.4115 79 113 0.4065 3.9898014970687101E-01
X_12415925_SNP C T 0.4074 77 112 0.5385 5.6907681714677549E-01
X_12415926_SNP A G 0.4053 77 113 0.8412 8.4610789920559015E-01
X_12415931_SNP G T 0.4263 81 109 0.5715 5.8059335685068625E-01
X_12415932_SNP G A 0.1414 28 170 0.1637 1.6139328391218744E-01
X_12416023_SNP T C 0.2775 53 138 0.8577 8.5444458844668647E-01
X_12416026_SNP G A 0.4433 86 108 0.724 7.1967974109091681E-01
X_12416242_SNP G C 0.1218 24 173 0.6329 6.3084894511909695E-01
X_12416332_SNP T C 0.1206 24 175 0.7879 7.8652515071456763E-01
X_12416335_SNP C T 0.2629 51 143 0.805 8.1164910082917618E-01
X_12416762_SNP A G 0.08586 17 181 0.1003 9.7014102992326379E-02
X_12416775_SNP C A 0.09 18 182 0.08541 8.3456558557196803E-02
X_12416798_SNP A G 0.4133 81 115 0.4292 4.3123392577655528E-01
X_12416833_DEL T AA 0.05612 11 185 0.5482 5.4536394172238023E-01
X_12416844_INS GACTACC G 0.065 13 187 0.5477 5.4521891587783267E-01
X_12416870_SNP T A 0.3938 76 117 0.7483 7.4578168154528413E-01
X_12417025_SNP C T 0.3487 68 127 0.3595 3.5704974760822772E-01
X_12417177_SNP A C 0.2245 44 152 0.574 5.7069653566926415E-01
X_12417294_SNP A T 0.05025 10 189 0.5019 4.9814429498379409E-01
X_12417403_DEL A ACA 0.4315 85 112 0.8341 8.3259979359123693E-01
X_12417446_SNP G A 0.4213 83 114 0.8831 8.8263072140363197E-01
X_12417453_SNP G C 0.4256 83 112 0.8915 8.9005191301253084E-01
X_12417463_SNP A C 0.4293 85 113 0.7118 7.0990817699207687E-01
X_12417474_SNP A G 0.4235 83 113 0.7576 7.5408787283136380E-01
X_12417618_SNP T C 0.4588 89 105 0.7451 7.4087580531133901E-01
X_12417627_SNP C T 0.4643 91 105 0.6405 6.3648578990829485E-01
X_12417723_SNP C T 0.4211 80 110 0.5843 5.7997104838767433E-01
X_12417729_SNP T C 0.4301 83 110 0.7982 7.9532828822456891E-01
X_12418026_SNP A C 0.4794 93 101 0.4489 4.4061892460562557E-01
X_12418029_SNP C T 0.4767 92 101 0.5871 5.8217791459915769E-01
X_12418159_INS GCTG G 0.2059 35 135 0.5933 5.9265053157341896E-01
X_12418211_SNP T C 0.06667 13 182 0.6912 6.8694008077122570E-01
X_12418511_SNP G A 0.1878 37 160 0.5523 5.4726734092190488E-01
X_12418530_SNP T C 0.197 39 159 0.5468 5.4375688865821592E-01
X_12418540_DEL T GG 0.1436 28 167 0.2578 2.5159346350601819E-01
X_12418570_SNP A G 0.1744 34 161 0.3904 3.8748077711573026E-01
X_12418593_SNP A G 0.1692 33 162 0.3254 3.2307237435945257E-01
X_12418636_INS AGGACAATTTTTAGCGAAGTTATGACTAAAATTCCGTTTATAAAATCAAGACTTTGGGAAAATCCGTTTTTCCGAATTTCGGTCAACAAATAATCCGTTTTTTTGCCACAAAATTAAAAATAATTGCCTGAATATGGAATGTCATACCTCGTTGAGCTCGTAATTAAATTTCCAATCAAACTGTGTCAAAAAATAGGAATTCAAAATTTTTGCCATTTTTTGCAAATTTTGATGATGTTACCCCTTACAAAAAATTCGAAAATTGGTCCAAAAATATATTTTCCTAAATCCATCAAAAAGTGATAGGGATCGTTAGCATTGGTAATTAGCTGCTCAAAACAGTTATTCTTTCATCTACA A 0.1467 27 157 0.3877 3.7247684669900227E-01
X_12418651_SNP A G 0.07865 14 164 0.3992 3.7928389311264654E-01
X_12418699_SNP T C 0.1522 28 156 0.3817 3.7587509624499216E-01
X_12418700_SNP C T 0.1522 28 156 0.3817 3.7587509624499216E-01
X_12418716_SNP G C 0.1351 25 160 0.1087 1.0964593313033832E-01
X_12418938_SNP T A 0.1 16 144 0.5257 5.0540924305183021E-01
X_12418942_SNP T G 0.1111 18 144 0.7553 7.4188036464536411E-01
X_12418947_SNP C A 0.1227 20 143 0.6317 6.1504619150578643E-01
X_12418953_SNP C A 0.1488 25 143 0.3843 3.6510589913076219E-01
X_12418955_SNP C T 0.1548 26 142 0.4326 4.1554990199904807E-01
X_12418958_SNP G A 0.1506 25 141 0.2336 2.1972877759053533E-01
X_12418967_SNP C T 0.1412 24 146 0.4842 4.6464738826037622E-01
X_12418969_SNP C T 0.1488 25 143 0.4606 4.4214137328168579E-01
X_12418970_SNP G T 0.1404 24 147 0.4922 4.7271589305563744E-01
X_12419000_SNP C A 0.1799 34 155 0.3092 3.0407589867285212E-01
X_12419001_SNP A G 0.1842 35 155 0.5196 5.1145285516306105E-01
X_12419008_SNP G A 0.1755 33 155 0.6556 6.4796134166140784E-01
X_12419013_SNP G A 0.1818 34 153 0.5206 5.1457234256174333E-01
X_12419021_SNP G A 0.1937 37 154 0.4642 4.5997449062515083E-01
X_12419029_SNP C A 0.1755 33 155 0.438 4.3021909659183999E-01
X_12419033_SNP C A 0.1755 33 155 0.4753 4.6743761714166787E-01
X_12419066_SNP C T 0.1765 33 154 0.1867 1.8832684951342316E-01
X_12419068_SNP C A 0.1789 34 156 0.3069 3.0493523010731272E-01
X_12419088_MNP TTTG AGGC 0.1897 37 158 0.7169 7.1209811599445461E-01
X_12419093_SNP C A 0.1771 34 158 0.9271 9.2550643683399203E-01
X_12419097_SNP A C 0.1885 36 155 0.7459 7.4010887261352865E-01
X_12419100_DEL T TAATG 0.1846 36 159 0.7256 7.2097734383249001E-01
X_12419107_SNP T C 0.1865 36 157 0.6876 6.8173287235294677E-01
X_12419109_SNP A T 0.1865 36 157 0.7977 7.9367952583085910E-01
X_12419111_DEL A ATATGAAATGC 0.1684 32 158 0.7003 6.9199254773057650E-01
X_12419190_SNP C G 0.2386 47 150 0.4906 4.8727955569922476E-01
X_12419261_SNP C T 0.1878 37 160 0.7564 7.5413475764901394E-01
X_12419467_SNP C G 0.08673 17 179 0.5902 5.8643031517879640E-01
X_12419498_SNP G A 0.1939 38 158 0.4537 4.5524036070960683E-01
X_12419656_INS GGAG G 0.06186 12 182 0.6817 6.8262093977037974E-01
X_12419685_SNP T C 0.06566 13 185 0.4708 4.7341805970015438E-01
X_12419701_SNP G A 0.07614 15 182 0.7082 7.1094635393967409E-01
X_12419757_SNP G A 0.2893 57 140 0.5891 5.8571221360702497E-01
X_12419829_DEL G GAGTG 0.2634 49 137 0.401 4.0712697391218067E-01
X_12419895_SNP T G 0.05076 10 187 0.96 9.6024356878719530E-01
X_12419970_SNP T C 0.05025 10 189 0.5758 5.7869246509173200E-01
X_12420171_SNP T C 0.191 38 161 0.2354 2.3175521707358193E-01
X_12420559_SNP A G 0.0804 16 183 0.233 2.2889041471516880E-01
X_12420635_SNP A G 0.05051 10 188 0.3702 3.6498512811828543E-01
X_12420803_SNP G C 0.2929 58 140 0.9738 9.7352224994056358E-01
X_12420886_SNP T G 0.2526 49 145 0.2979 2.9158156741369678E-01
X_12420948_SNP A T 0.1316 25 165 0.4187 4.0944728851990342E-01
X_12420969_SNP T C 0.4323 83 109 0.7252 7.2057290939293595E-01
X_12421002_DEL A ATA 0.07812 15 177 0.4388 4.3740882950595916E-01
X_12421173_SNP C T 0.4923 96 99 0.4646 4.5731908296006574E-01
X_12421247_SNP A T 0.3627 70 123 0.8876 8.8605314624332066E-01
X_12421248_SNP A G 0.3575 69 124 0.9646 9.6382031642627408E-01
X_12421258_INS T ATATA 0.4078 73 106 0.8552 8.5813203731415399E-01
X_12421262_DEL GT G 0.3925 73 113 0.9323 9.3332034398447772E-01
X_12421295_SNP T A 0.3763 73 121 0.619 6.1435934978544360E-01
X_12421308_SNP T A 0.401 77 115 0.9227 9.2136797607585508E-01
X_12421348_SNP C T 0.4 78 117 0.7465 7.4266927711446584E-01
X_12421377_SNP T C 0.3756 74 123 0.6022 5.9799986802303817E-01
X_12421453_SNP C G 0.4205 82 113 0.8584 8.5697793825862711E-01
X_12421668_DEL AA A 0.09091 16 160 0.5586 5.4078756623377977E-01
X_12421732_SNP T A 0.1735 34 162 0.4744 4.6914045563571471E-01
X_12421789_SNP A T 0.08763 17 177 0.4391 4.3349328057659264E-01
X_12421790_INS TG T 0.08718 17 178 0.4315 4.2681094259365215E-01
X_12421798_SNP T C 0.1895 36 154 0.08306 7.7636606058383961E-02
X_12421840_SNP A C 0.09043 17 171 0.3329 3.2256450485626420E-01
X_12421844_SNP T A 0.1935 36 150 0.06195 5.5258402658251972E-02
X_12421861_SNP G A 0.1923 35 147 0.1403 1.3421167392266664E-01
X_12421880_SNP G A 0.09091 17 170 0.317 3.0660733934390827E-01
X_12421887_SNP C A 0.08602 16 170 0.4559 4.4316232517702270E-01
X_12421890_SNP T G 0.2077 38 145 0.09821 8.7218950134621442E-02
X_12421892_SNP C A 0.1934 35 146 0.07968 7.0308444839561612E-02
X_12421901_SNP A T 0.09189 17 168 0.5266 5.1795577009689442E-01
X_12421908_SNP G A 0.1858 34 149 0.1364 1.2452868906431458E-01
X_12421912_SNP T A 0.1813 33 149 0.2291 2.1254530954527717E-01
X_12421962_SNP C G 0.08854 17 175 0.4611 4.5191408159352142E-01
X_12421963_SNP A T 0.09375 18 174 0.3958 3.8590853015639359E-01
X_12421985_DEL C CTAACAC 0.08763 17 177 0.0234 2.2979291361166315E-02
X_12421988_SNP C A 0.09714 17 158 0.4843 5.5059969476812287E-01
X_12421999_SNP G A 0.1015 20 177 0.008888 8.3355550159769903E-03
X_12422006_SNP C A 0.1949 38 157 0.1598 1.5477280029026363E-01
X_12422010_SNP T C 0.09596 19 179 0.4089 4.0400885847028378E-01
X_12422061_SNP G A 0.1897 37 158 0.09276 9.3458214324732669E-02
X_12422141_SNP C A 0.202 40 158 0.3188 3.1789520689137851E-01
X_12422146_SNP T G 0.202 40 158 0.3188 3.1789520689137851E-01
X_12422148_SNP T C 0.199 39 157 0.3147 3.1172433956461709E-01
X_12422160_SNP T C 0.1919 38 160 0.2781 2.7718269126940109E-01
X_12422161_SNP C T 0.1949 38 157 0.5186 5.1610941050714176E-01
X_12422357_DEL T TTTAT 0.1105 20 161 0.8961 8.9951846454753936E-01
X_12422472_SNP A G 0.3483 62 116 0.08852 1.2450341014876054E-01
X_12422490_INS TT T 0.2457 43 132 0.5853 6.0783859895946013E-01
X_12422520_SNP G T 0.3842 73 117 0.05508 5.0725391733800869E-02
X_12422724_INS CGATAT C 0.4845 94 100 0.2537 2.4850091111631378E-01
X_12422728_SNP A G 0.4815 91 98 0.4288 4.1828944924991684E-01
X_12422766_SNP G C 0.487 94 99 0.3162 3.0580615316745785E-01
X_12422783_SNP A C 0.05556 11 187 0.08745 8.4342594980282071E-02
X_12422867_SNP G C 0.05556 11 187 0.2603 2.5510885673785733E-01
X_12422898_SNP T A 0.4731 88 98 0.4377 4.3335212050276006E-01
X_12422991_SNP G A 0.466 89 102 0.2438 2.9343317332824803E-01
X_12423005_SNP C T 0.055 11 189 0.2604 2.5739670199302189E-01
X_12423329_SNP A T 0.1531 30 166 0.9766 9.7631787079371513E-01
X_12423393_SNP A G 0.4072 79 115 0.1937 1.8558647598689226E-01
X_12423765_SNP G A 0.4822 95 102 0.6976 6.9447916530432996E-01
X_12423830_SNP C A 0.4205 82 113 0.17 1.6479718485186645E-01
X_12423900_SNP C T 0.132 26 171 0.4757 4.7056895588657144E-01
X_12423960_SNP T A 0.1554 30 163 0.3719 3.6333328777194707E-01
X_12424012_DEL A ACGCCA 0.1047 20 171 0.2831 3.3125587825348635E-01
X_12424106_SNP A G 0.08205 16 179 0.2062 2.0389616125664456E-01
X_12424156_SNP A G 0.2552 49 143 0.06499 6.1031027991823826E-02
X_12424252_SNP A G 0.132 26 171 0.8646 8.6329571647852532E-01
X_12424294_SNP A C 0.3859 71 113 0.9211 9.1810220551047994E-01
X_12424368_SNP A G 0.2222 44 154 0.5734 5.6952139834876991E-01
X_12424424_SNP T G 0.3915 74 115 0.7233 7.1675850407817920E-01
X_12424428_SNP C T 0.4821 94 101 0.9397 9.3882530684887611E-01
X_12424481_SNP A G 0.08673 17 179 0.7999 7.9829030455304983E-01
X_12424494_SNP A C 0.07732 15 179 0.9851 9.8489857091835931E-01
X_12424521_INS GAATC A 0.2151 40 146 0.5013 5.0680256061147011E-01
X_12424588_SNP A T 0.2245 44 152 0.4445 4.3975893835982860E-01
X_12424595_SNP G A 0.4745 93 103 0.7143 7.1055698825526981E-01
X_12424599_SNP A C 0.1244 24 169 0.5041 5.0152276999916823E-01
X_12424603_SNP T C 0.4764 91 100 0.612 6.0709136583676693E-01
X_12424620_SNP G A 0.07614 15 182 0.9716 9.7121376449031638E-01
X_12424670_SNP T C 0.3057 59 134 0.975 9.7447132977750206E-01
X_12424713_SNP A T 0.3125 60 132 0.5056 4.9603764823350249E-01
X_12424758_DEL TGG T 0.1042 20 172 0.435 4.2732002072263486E-01
X_12424856_SNP A G 0.2448 47 145 0.7638 7.6284204523410803E-01
X_12425016_SNP T A 0.08122 16 181 0.4658 4.6080800259135357E-01
X_12425141_SNP A G 0.4093 79 114 0.7288 7.2434390329114207E-01
X_12425281_SNP T C 0.1392 27 167 0.1752 1.6830348733361555E-01
X_12425305_SNP G A 0.1399 27 166 0.2441 2.3603339386303879E-01
X_12425409_SNP G C 0.4381 85 109 0.3916 3.8559636406235909E-01
X_12425491_SNP C T 0.4518 89 108 0.9521 9.5173893633259432E-01
X_12425568_SNP C A 0.4718 92 103 0.7401 7.3796502408583620E-01
X_12425645_SNP T G 0.4579 87 103 0.8036 7.9923483111841176E-01
X_12425647_SNP A T 0.4745 93 103 0.7029 6.9942938032613833E-01
X_12425714_INS AG A 0.4822 95 102 0.7121 7.0886613815224164E-01
X_12425725_SNP T C 0.4691 91 103 0.6213 6.1506863956296587E-01
X_12425738_SNP A T 0.4896 94 98 0.8908 8.8881933423381565E-01
X_12425804_SNP A T 0.4639 90 104 0.8716 8.7020102190087689E-01
X_12425812_SNP C T 0.4742 92 102 0.9882 9.8801846801456517E-01
X_12425813_SNP A G 0.4691 91 103 0.9967 9.9670580676550646E-01
X_12425858_SNP T G 0.4286 84 112 0.7033 7.0055200955172769E-01
X_12425889_SNP A G 0.4456 86 107 0.7286 7.2604818505307711E-01
X_12426059_SNP T G 0.4919 91 94 0.4456 4.3189016642075528E-01
X_12426062_SNP A T 0.4789 91 99 0.3896 3.7792413959133875E-01
X_12426069_SNP T G 0.4921 93 96 0.3909 3.8506087699557079E-01
X_12426370_SNP G A 0.3093 60 134 0.8127 8.1002376307738244E-01
X_12426451_SNP C G 0.4691 91 103 0.9539 9.5334727414632747E-01
X_12426547_SNP T C 0.2769 54 141 0.9257 9.2535451058385898E-01
X_12426550_DEL A CG 0.2579 49 141 0.5164 5.0927034131188997E-01
X_12426568_SNP T C 0.4821 94 101 0.6886 6.8387940063855579E-01
X_12426583_INS TA T 0.06154 12 183 0.6189 6.1591452878600572E-01
X_12426625_SNP A T 0.4844 93 99 0.803 8.0795648653662844E-01
X_12426671_SNP G T 0.4388 86 110 0.3181 3.1266934323844764E-01
X_12426676_DEL C CTCACAGTCTT 0.05155 10 184 0.4971 4.9171808955193319E-01
X_12426680_SNP C G 0.3901 71 111 0.3357 3.2466192079931289E-01
X_12426913_SNP T C 0.4416 87 110 0.4646 4.5967563283835744E-01
X_12426928_SNP C G 0.2563 51 148 0.06054 5.8627811226917265E-02
X_12427030_SNP T C 0.1859 37 162 0.3178 3.1378200336159034E-01
X_12427085_SNP A C 0.1804 35 159 0.2013 1.9330766717424952E-01
X_12427128_SNP C T 0.201 40 159 0.2364 2.3258373257866405E-01
X_12427130_SNP A C 0.1852 35 154 0.3371 3.4631733950367427E-01
X_12427258_SNP A G 0.1616 32 166 0.04111 3.9138284936575736E-02
X_12427432_SNP C A 0.1327 26 170 0.4122 4.0680728359973051E-01
X_12427448_SNP G A 0.1269 25 172 0.2667 2.6135998069365696E-01
X_12427452_SNP T C 0.1231 24 171 0.3273 3.2062474383084494E-01
X_12427565_SNP G C 0.433 84 110 0.06475 6.0102353083518668E-02
X_12427784_SNP C G 0.2769 54 141 0.521 5.1494616707460295E-01
X_12427815_SNP C A 0.2718 53 142 0.6018 6.0075100615523391E-01
X_12427838_MNP ACG TAC 0.2677 53 145 0.3778 3.7295111819209892E-01
X_12427847_DEL TT T 0.2677 53 145 0.3778 3.7295111819209892E-01
X_12427850_SNP C A 0.264 52 145 0.3678 3.6170066596570882E-01
X_12427874_SNP C A 0.2684 51 139 0.3313 3.2245143471881010E-01
X_12427878_DEL TGCAATGCATTTCTCAAGACTTTT T 0.2751 52 137 0.3061 3.2513335768848384E-01
X_12427950_SNP G A 0.2792 55 142 0.1309 1.2794438067543035E-01
X_12428097_SNP A G 0.4396 80 102 0.5754 5.7228453504123822E-01
X_12428265_SNP T A 0.1503 29 164 0.9141 9.1447938458740019E-01
X_12428287_SNP G A 0.1546 30 164 0.6035 6.0080872855317524E-01
X_12428315_SNP C A 0.1753 34 160 0.5555 5.4825728767068083E-01
X_12428449_SNP T G 0.1554 30 163 0.7257 7.2273495484292805E-01
X_12428451_SNP T G 0.1624 32 165 0.8385 8.3814292424352077E-01
X_12428479_SNP A G 0.2268 44 150 0.8638 8.6157693490045895E-01
X_12428517_SNP C A 0.366 71 123 0.2108 2.0340630267290016E-01
X_12428519_SNP T G 0.342 66 127 0.3681 3.6035743048332247E-01
X_12428538_SNP T G 0.1641 32 163 0.4762 4.7028043499570371E-01
X_12428702_SNP A T 0.4922 95 98 0.261 2.5341709013646496E-01
X_12428711_SNP T C 0.4896 94 98 0.0908 9.2019531985195191E-02
X_12428757_SNP T C 0.1451 28 165 0.4074 3.9899376321393842E-01
X_12428882_SNP A T 0.3367 66 130 0.4826 4.7738708561541188E-01
X_12428907_SNP A C 0.4021 78 116 0.3228 3.1437342562425552E-01
X_12428938_SNP G A 0.4323 83 109 0.4304 4.2159489778518999E-01
X_12428957_INS TGAGTT T 0.4044 74 109 0.9607 9.6010101018188565E-01
X_12429035_SNP C A 0.2717 47 126 0.4101 3.9000480008949523E-01
X_12429036_SNP C T 0.1856 36 158 0.2802 2.7746751053128360E-01
X_12429075_SNP A G 0.1152 22 169 0.0795 7.6498762145916888E-02
X_12429213_SNP C A 0.132 26 171 0.3272 3.2155691733244973E-01
X_12429318_SNP C A 0.06566 13 185 0.6375 6.3433001235791875E-01
X_12429328_SNP G A 0.09474 18 172 0.6674 6.6344145624770867E-01
X_12429339_SNP A G 0.05528 11 188 0.9425 9.4204285480670158E-01
X_12429377_SNP T C 0.1523 30 167 0.1871 2.3604704712516689E-01
X_12429512_SNP C G 0.2923 57 138 0.4326 4.2538976853669486E-01
X_12429857_SNP A T 0.3298 63 128 0.3396 3.3044649005642945E-01
X_12429860_SNP T G 0.08163 16 180 0.8545 8.5221583728900818E-01
X_12429955_DEL A ATTGCAGGA 0.2347 46 150 0.2827 2.8169867170067442E-01
X_12429983_SNP G A 0.2062 40 154 0.1831 1.7969836293995611E-01
X_12429991_INS AA A 0.2539 49 144 0.1771 1.7092502218335215E-01
X_12430006_DEL G AGAC 0.1218 24 173 0.818 8.1627600784317444E-01
X_12430019_SNP C T 0.2487 49 148 0.1366 1.3450524519340978E-01
X_12430021_SNP C A 0.2474 48 146 0.261 2.5395953151963435E-01
X_12430025_SNP T A 0.2449 48 148 0.2592 2.5425481437851349E-01
X_12430032_INS GAGTG T 0.2487 49 148 0.2015 1.9602477077415859E-01
X_12430055_SNP T G 0.2328 44 145 0.3712 3.6021854580809509E-01
X_12430060_DEL G GCAATTGTTTTGAACCCTTTGTAACTTCCAAG 0.2193 41 146 0.4745 4.6394787316861341E-01
X_12430098_SNP T A 0.2353 44 143 0.3606 3.5099269496878838E-01
X_12430189_SNP G C 0.2656 51 141 0.781 7.7578172346044749E-01
X_12430248_SNP T A 0.4974 95 96 0.4849 4.7441123031981025E-01
X_12430405_SNP G T 0.2462 48 147 0.7917 7.8911766517267989E-01
X_12430438_SNP T A 0.3842 73 117 0.664 6.5796409096044561E-01
X_12430444_SNP A G 0.224 43 149 0.6618 6.5737963348938300E-01
X_12430449_SNP T A 0.2124 41 152 0.9233 9.2234410450716908E-01
X_12430490_SNP A C 0.2194 43 153 0.7186 7.1469977864502265E-01
X_12430723_SNP C T 0.4974 94 95 0.4238 4.1549229705356039E-01
X_12430854_SNP T C 0.1082 21 173 0.2352 2.2892569532462714E-01
X_12430875_SNP T G 0.1146 22 170 0.8261 8.2503639373174265E-01
X_12431173_SNP G A 0.3264 63 130 0.8022 8.0328404354961958E-01
X_12431180_SNP C A 0.2347 46 150 0.3602 3.5314995787546899E-01
X_12431218_SNP A C 0.3368 65 128 0.6966 6.9208728774515549E-01
X_12431241_SNP G A 0.09091 18 180 0.3311 3.2560713061498936E-01
X_12431342_DEL T TTTTATTTAATTT 0.1366 25 158 0.2116 2.0873534664215987E-01
X_12431361_SNP C G 0.1641 32 163 0.7367 7.3374907517747523E-01
X_12431366_SNP T C 0.159 31 164 0.7065 7.0230701071748514E-01
X_12431367_SNP A G 0.1598 31 163 0.7014 6.9954353412449399E-01
X_12431387_DEL A ACATCTCAGAATGCCAAGATGGGCTTTAAGGCA 0.1538 30 165 0.7038 6.9931856637029566E-01
X_12431440_SNP C T 0.1467 27 157 0.7812 7.7322600908999217E-01
X_12431445_SNP G T 0.1522 28 156 0.9706 9.6997748974640985E-01
X_12431458_SNP A G 0.1522 28 156 0.7625 7.5565876760037809E-01
X_12431459_SNP A G 0.1585 29 154 0.9809 9.8016145651131059E-01
X_12431485_INS AA A 0.477 83 91 0.3011 2.8663870044223261E-01
X_12431501_SNP G A 0.3621 63 111 0.5017 4.8412523598769142E-01
X_12431510_SNP G A 0.3539 63 115 0.3786 3.6702084882221175E-01
X_12431525_SNP A G 0.4914 86 89 0.2832 2.6930710657228829E-01
X_12431529_SNP A C 0.4731 79 88 0.1672 1.5924798978730381E-01
X_12431540_SNP C T 0.1264 23 159 0.7656 7.6064277963853333E-01
X_12431544_SNP T C 0.3764 67 111 0.5671 5.6130746051339242E-01
X_12431552_SNP C T 0.3729 66 111 0.6093 6.0387526871909858E-01
X_12431554_SNP A G 0.1344 25 161 0.8722 8.7048768685706557E-01
X_12431568_SNP T G 0.1458 28 164 0.6019 5.9685739136340676E-01
X_12431581_SNP T A 0.3743 70 117 0.8072 8.0330164845308427E-01
X_12431582_SNP G T 0.373 69 116 0.827 8.2303119624486742E-01
X_12431591_SNP A T 0.3838 71 114 0.7858 7.8120781487079149E-01
X_12431624_DEL T TCATGGTTAGACGCGTGTACATAT 0.1554 30 163 0.7086 7.0440436918366767E-01
X_12431662_SNP T G 0.06566 13 185 0.07642 7.3762516634965206E-02
X_12431718_SNP A T 0.5 96 96 0.2705 2.6325299213651232E-01
X_12431730_SNP C T 0.4898 96 100 0.6409 6.3615765153761905E-01
X_12431738_SNP A G 0.4949 97 99 0.51 5.0371059941152962E-01
X_12431777_SNP C T 0.1827 36 161 0.5661 5.6115547884186157E-01
X_12431811_SNP G A 0.5 97 97 0.7425 7.3864930981188115E-01
X_12431904_SNP A T 0.3125 60 132 0.7205 7.1952873958666741E-01
X_12431925_SNP G A 0.3472 67 126 0.1887 1.8274249624344829E-01
X_12431948_SNP C G 0.3454 67 127 0.1181 1.1471650287953183E-01
X_12431958_SNP C T 0.1122 22 174 0.02373 2.2452022865876456E-02
X_12431983_SNP T A 0.359 70 125 0.297 2.8943889084261476E-01
X_12431989_SNP A T 0.3795 74 121 0.07119 6.6534172470092912E-02
X_12432015_SNP T A 0.199 39 157 0.9687 9.6877331283764212E-01
X_12432016_SNP G C 0.203 40 157 0.8693 8.6923552788322622E-01
X_12432068_SNP A T 0.2205 43 152 0.8686 8.6750933399898000E-01
X_12432178_DEL C CC 0.125 23 161 0.0847 7.9105608590580537E-02
X_12432182_SNP A C 0.4921 93 96 0.05047 4.7395584176042234E-02
X_12432242_SNP C G 0.3687 73 125 0.04013 3.8186498443845335E-02
X_12432249_SNP G A 0.1457 29 170 0.4447 4.4117825809357625E-01
X_12432323_SNP A G 0.3827 75 121 0.06941 6.6588986782149237E-02
X_12432324_SNP T C 0.3846 75 120 0.05819 5.5466087120001076E-02
X_12432338_SNP C T 0.05584 11 186 0.9804 9.8017307295787781E-01
X_12432348_SNP T C 0.3878 76 120 0.04503 4.6921851699758807E-02
X_12432353_SNP G A 0.399 77 116 0.07206 7.2114477415213207E-02
X_12432355_SNP G A 0.3889 77 121 0.08297 8.0283449450678279E-02
X_12432365_SNP A T 0.2727 54 144 0.001041 1.1133462765893865E-03
X_12432441_SNP T A 0.07576 15 183 0.01237 1.1553924637151807E-02
X_12432527_SNP A G 0.1354 26 166 0.1336 1.2945610826429499E-01
X_12432698_SNP A G 0.1005 20 179 0.09023 8.7461759803336259E-02
X_12432723_SNP A G 0.1061 21 177 0.08094 7.8169386027821114E-02
X_12432799_SNP T G 0.3316 64 129 0.5064 4.9976100363551756E-01
X_12432824_SNP T A 0.3403 65 126 0.5883 5.8653743592912733E-01
X_12432863_SNP G T 0.05556 11 187 0.2207 2.1699972208636031E-01
X_12433308_INS CTAC C 0.075 15 185 0.08323 8.1302876219048997E-02
X_12433411_SNP T C 0.06061 12 186 0.02786 2.6651395980421849E-02
X_12433414_SNP T C 0.09 18 182 0.07348 7.1681533219386445E-02
X_12433437_SNP C G 0.08081 16 182 0.1243 1.2267096491910201E-01
X_12433457_SNP T A 0.05 10 190 0.006759 6.4196523895284309E-03
X_12433479_SNP G A 0.4513 88 107 0.9981 9.9804539354068866E-01
X_12433520_INS ATGTA A 0.065 13 187 0.1068 1.0465410821597843E-01
X_12433530_SNP G T 0.0567 11 183 0.1524 1.4486474257938964E-01
X_12433541_SNP G C 0.0567 11 183 0.06904 6.4887373855715746E-02
X_12434118_SNP C A 0.4794 93 101 0.3734 3.6396109162773649E-01
X_12434121_SNP T C 0.05051 10 188 0.3784 3.7306378624906888E-01
X_12434267_SNP T C 0.0603 12 187 0.6337 6.3071512386495199E-01
X_12434279_SNP A G 0.05076 10 187 0.5336 5.2800918830046917E-01
X_12434286_SNP G T 0.07071 14 184 0.405 3.9984628626096896E-01
X_12434308_SNP A G 0.05102 10 186 0.6045 5.9987773718998061E-01
X_12434446_SNP G C 0.05051 10 188 0.5967 5.9250306408328446E-01
X_12434481_SNP C T 0.4235 83 113 0.1167 1.1154210586665747E-01
X_12434492_SNP A G 0.4167 80 112 0.1261 1.1869261518692187E-01
X_12434510_SNP T G 0.359 70 125 0.1665 1.6206013200293878E-01
X_12434511_SNP T G 0.3402 66 128 0.25 2.4622600098807113E-01
X_12434533_SNP G C 0.3438 66 126 0.1822 1.7229152520542002E-01
X_12434539_SNP G C 0.3401 67 130 0.2264 2.2041508275216404E-01
X_12434553_SNP T C 0.3737 71 119 0.1763 1.6557500017379900E-01
X_12434558_SNP A T 0.3665 70 121 0.1706 1.6244747413876937E-01
X_12434563_SNP T A 0.4293 82 109 0.08668 7.8941171170050173E-02
X_12434570_SNP T A 0.3737 71 119 0.122 1.1272353892054998E-01
X_12434573_SNP A T 0.3646 70 122 0.1617 1.5237003393552717E-01
X_12434581_SNP A G 0.3526 67 123 0.2363 2.2354742749953793E-01
X_12434605_SNP G T 0.3969 77 117 0.1424 1.3507432126974550E-01
X_12434615_DEL GCTGTT A 0.4242 84 114 0.1135 1.1017220598607147E-01
X_12434622_SNP G C 0.4235 83 113 0.1231 1.1886027946776911E-01
X_12434626_DEL TTGCGCTTTTCTT T 0.4188 80 111 0.1407 1.3154346547344664E-01
X_12434657_DEL T TTATATATGTATAGT 0.06091 12 185 0.6196 6.1574785910716279E-01
X_12434677_SNP T C 0.06122 12 184 0.6009 5.9644480353933083E-01
X_12434698_INS TGTACCAC T 0.06091 12 185 0.6096 6.0567927882685102E-01
X_12434702_SNP C A 0.06122 12 184 0.6069 6.0204962184768829E-01
X_12434704_SNP T G 0.06091 12 185 0.6183 6.1378007209472640E-01
X_12434707_SNP T C 0.06566 13 185 0.4933 4.8901989956773406E-01
X_12434708_INS CT C 0.06061 12 186 0.6192 6.1572266407918541E-01
X_12434711_SNP G T 0.06061 12 186 0.6192 6.1572266407918541E-01
X_12434713_SNP C T 0.0603 12 187 0.6278 6.2479675366461729E-01
X_12434724_SNP G T 0.4219 81 111 0.225 2.1900244669291646E-01
X_12434740_SNP A G 0.3834 74 119 0.3085 3.0498031953214677E-01
X_12436118_SNP C G 0.4472 89 110 0.681 6.7856204696255429E-01
X_12436212_SNP T C 0.206 41 158 0.306 3.0174772320707322E-01
X_12436244_INS ACATA A 0.08092 14 159 0.2063 1.9952495541282356E-01
X_12436617_SNP A C 0.3081 57 128 0.7629 7.5738061691433822E-01
X_12436718_SNP C T 0.3094 56 125 0.5755 5.6194653306839093E-01
X_12436757_SNP A G 0.3027 56 129 0.4117 4.1870588500656936E-01
X_12436814_SNP T C 0.1414 27 164 0.4569 4.5055224646091385E-01
X_12436847_SNP G T 0.3207 59 125 0.4944 4.8503991121631662E-01
X_12436971_INS CCGGAGTC C 0.4583 77 91 0.9176 9.1616362220565939E-01
X_12436976_SNP G A 0.05729 11 181 0.4039 4.0229310711304367E-01
X_12437067_SNP A T 0.0567 11 183 0.6898 6.8535291334710524E-01
X_12437119_SNP A G 0.4421 84 106 0.8461 8.4400216691050878E-01
X_12437120_SNP G A 0.4398 84 107 0.6605 6.5288625311677206E-01
X_12437163_SNP A G 0.4688 90 102 0.7359 7.3996389861720124E-01
X_12437164_SNP A G 0.4635 89 103 0.8623 8.6528382879385657E-01
X_12437184_SNP G A 0.4592 90 106 0.9203 9.1906103173911202E-01
X_12437185_SNP G T 0.4474 85 105 0.9158 9.1358727360170877E-01
X_12437225_SNP T A 0.07071 14 184 0.9224 9.2158178071548058E-01
X_12437277_DEL T TT 0.2416 43 135 0.8405 8.3957424619367560E-01
X_12437437_SNP C T 0.5 97 97 0.8974 8.9616822861778422E-01
X_12437557_SNP C G 0.16 32 168 0.8526 8.5170895481783082E-01
X_12437851_SNP A C 0.07576 15 183 0.9783 9.7801193666832054E-01
X_12437911_INS T TTTTAAGCTT 0.4565 84 100 0.7032 6.9810742384647795E-01
X_12437923_SNP C T 0.4264 84 113 0.8063 8.0480211000058710E-01
X_12437932_SNP C T 0.4264 84 113 0.9178 9.1702472864670570E-01
X_12437943_SNP A G 0.4205 82 113 0.9071 9.0631019550812963E-01
X_12437946_SNP A G 0.4242 84 114 0.9381 9.3739546538478580E-01
X_12437953_SNP C A 0.4308 84 111 0.6706 6.6707987593748541E-01
X_12437965_SNP A G 0.4271 85 114 0.8251 8.2370056443833595E-01
X_12437968_SNP A T 0.4162 82 115 0.8734 8.7176529118079382E-01
X_12437972_INS T CTGCAGGG 0.4242 84 114 0.8973 8.9629234958711979E-01
X_12437985_SNP A T 0.4213 83 114 0.8122 8.0993403784730034E-01
X_12437991_SNP C T 0.4171 83 116 0.8862 8.8529263799311098E-01
X_12437994_INS A AA 0.4286 84 112 0.8805 8.7913167566901596E-01
X_12437997_SNP A T 0.4315 85 112 0.8732 8.7261126413146672E-01
X_12438008_SNP A G 0.4381 85 109 0.9024 9.0091745931768696E-01
X_12438011_SNP G A 0.4315 85 112 0.957 9.5647075582419938E-01
X_12438018_SNP G A 0.4359 85 110 0.8982 8.9663250923209803E-01
X_12438043_SNP T G 0.3706 73 124 0.924 9.2315576208112404E-01
X_12438069_SNP A T 0.3571 70 126 0.8285 8.2734579458467583E-01
X_12438071_DEL A TTG 0.3469 68 128 0.6804 6.7843102810020950E-01
X_12438864_SNP T A 0.4652 87 100 0.5299 5.1694405581524694E-01
X_12439004_DEL C TAAAGTATATTTAAAAACTT 0.3693 65 111 0.4388 4.2945794415966121E-01
X_12439241_SNP T A 0.2486 45 136 0.7817 7.7749905582228473E-01
X_12439349_SNP A G 0.4253 74 100 0.7699 7.6334388612596660E-01
X_12439720_SNP A G 0.2287 43 145 0.9438 9.4376010676751310E-01
X_12439875_SNP A C 0.3827 75 121 0.6771 6.7636350056751859E-01
X_12439965_SNP T C 0.1436 28 167 0.5305 5.2913819297990394E-01
X_12440369_SNP G A 0.2926 55 133 0.3321 3.1986103157654677E-01
X_12440662_SNP G A 0.4467 88 109 0.428 4.2282069162634872E-01
X_12440685_SNP A T 0.449 88 108 0.467 4.6036149803490389E-01
X_12440742_INS T TGTGTTT 0.484 91 97 0.3394 3.3158663125020926E-01
X_12440873_DEL CGTAC C 0.4673 93 106 0.3125 3.0826683461348536E-01
X_12440911_SNP C G 0.3776 74 122 0.2193 2.1947041435783754E-01
X_12440912_SNP T G 0.4485 87 107 0.4998 4.9441187943055842E-01
X_12441052_SNP T C 0.4352 84 109 0.5879 5.8023821333850234E-01
X_12441116_INS C CTC 0.4731 88 98 0.4031 3.8771730445291441E-01
X_12441211_SNP C G 0.4462 87 108 0.3335 3.2653338318861647E-01
X_12441249_SNP A C 0.4456 86 107 0.5119 5.0879446076589319E-01
X_12441364_SNP C T 0.4688 90 102 0.6633 6.5701541357538407E-01
X_12441386_SNP C A 0.4462 87 108 0.9297 9.2893560706980238E-01
X_12441391_SNP G A 0.4513 88 107 0.7484 7.4461486388913056E-01
X_12441416_SNP G A 0.4573 91 108 0.8187 8.1714426835801690E-01
X_12441426_SNP T C 0.4564 89 106 0.9151 9.1392125164516413E-01
X_12441521_SNP A G 0.202 40 158 0.7078 7.0522092634318523E-01
X_12441686_SNP T A 0.3147 62 135 0.5625 5.5735081342275861E-01
X_12441704_SNP C T 0.3144 61 133 0.4972 4.9221766428965374E-01
X_12441735_SNP G A 0.206 41 158 0.9315 9.3089879761426542E-01
X_12441743_SNP C G 0.4721 93 104 0.8635 8.6391866359245872E-01
X_12441752_DEL TT C 0.4718 92 103 0.6502 6.4561099698382407E-01
X_12441762_INS G GAAG 0.4697 93 105 0.6498 6.4749605277677191E-01
X_12441778_INS T TATTTTGGATTATACAAC 0.4646 92 106 0.7525 7.5013663623012639E-01
X_12441788_SNP G A 0.4694 92 104 0.6538 6.5061333910362906E-01
X_12441797_DEL T TTC 0.1658 31 156 0.7545 7.5008708888246622E-01
X_12441804_SNP T G 0.2154 42 153 0.8137 8.1144035787981572E-01
X_12441806_SNP C T 0.2161 43 156 0.8007 7.9910427361481617E-01
X_12441807_SNP G C 0.4643 91 105 0.8784 8.7750675639738940E-01
X_12441811_SNP G A 0.4694 92 104 0.8583 8.5715686678674896E-01
X_12441815_SNP C T 0.4715 91 102 0.8974 8.9639587004904087E-01
X_12441818_SNP A G 0.4742 92 102 0.7099 7.0464549841130741E-01
X_12441819_SNP A C 0.467 92 105 0.8337 8.3276590826009944E-01
X_12441821_SNP A T 0.4694 92 104 0.9299 9.2991840928189706E-01
X_12441823_SNP A T 0.4694 92 104 0.9299 9.2991840928189706E-01
X_12441824_SNP A C 0.4643 91 105 0.7281 7.2421697970644106E-01
X_12441826_SNP G T 0.4667 91 104 0.6799 6.7959477321983885E-01
X_12441833_DEL ACTA G 0.467 92 105 0.8337 8.3276590826009944E-01
X_12441840_SNP C T 0.4667 91 104 0.8266 8.2566783818660461E-01
X_12441903_INS AA A 0.1444 26 154 0.8892 8.8512196653867870E-01
X_12441911_SNP G A 0.4694 92 104 0.6919 6.8787465824371208E-01
X_12441976_SNP A C 0.3041 59 135 0.4262 4.1705884955658101E-01
X_12442181_SNP T A 0.4536 88 106 0.8082 8.0443964830650727E-01
X_12442251_SNP C T 0.4359 85 110 0.7537 7.5316511232844574E-01
X_12442257_SNP T A 0.4365 86 111 0.7517 7.5057180749520347E-01
X_12442411_SNP T A 0.4044 74 109 0.484 4.6600212357189852E-01
X_12442422_SNP A G 0.3989 73 110 0.8313 8.2689923892303896E-01
X_12442424_SNP A T 0.4918 90 93 0.9266 9.2487863985287389E-01
X_12442524_SNP A G 0.45 90 110 0.694 6.9215745632551029E-01
X_12442581_SNP G C 0.4635 89 103 0.6471 6.4199233249702281E-01
X_12442637_SNP C T 0.4352 84 109 0.4124 4.0484148759516003E-01
X_12442845_SNP G A 0.201 39 155 0.8543 8.5357827435106370E-01
X_12442897_SNP A G 0.3315 61 123 0.548 5.3777008193272025E-01
X_12442912_SNP C T 0.2 39 156 0.1352 1.2920497160113653E-01
X_12442930_SNP G A 0.1218 24 173 0.1845 1.7894640694836927E-01
X_12442940_SNP T G 0.2071 41 157 0.08537 8.4514298599014492E-02
X_12443028_SNP G A 0.1429 28 168 0.02618 2.4401274212035546E-02
X_12443034_SNP C A 0.2092 41 155 0.0776 7.3622017195002762E-02
X_12443188_SNP T A 0.09548 19 180 0.144 1.4093938926783156E-01
X_12443192_SNP G C 0.05556 11 187 0.6992 6.9612326515186196E-01
X_12443204_INS TT T 0.07732 15 179 0.03555 3.4438950995683157E-02
X_12443358_SNP C T 0.4895 93 97 0.2962 2.9481518009324092E-01
X_12443360_SNP T C 0.2865 55 137 0.5177 5.0969995176955352E-01
X_12443457_SNP A T 0.3897 76 119 0.6187 6.1843321358027992E-01
X_12443523_SNP A G 0.1307 26 173 0.0604 5.8333116219161228E-02
X_12443678_SNP A C 0.4294 73 97 0.9001 8.9429629755724704E-01
X_12443688_SNP T G 0.1122 22 174 0.2726 2.7106085237654665E-01
X_12443760_SNP T C 0.1231 24 171 0.756 7.5478152697921463E-01
X_12443908_SNP C T 0.05025 10 189 0.4122 4.0936907885446305E-01
X_12443940_SNP C T 0.1364 27 171 0.9704 9.7025466257015458E-01
X_12443966_SNP A C 0.114 22 171 0.9865 9.8630760298740960E-01
X_12444085_SNP A T 0.1313 26 172 0.4038 4.0628128140292397E-01
X_12444201_SNP T G 0.1846 36 159 0.2558 2.5017403597647125E-01
X_12444202_SNP A T 0.1869 37 161 0.312 3.0899751644889462E-01
X_12444265_DEL T TT 0.0989 18 164 0.2365 2.3645462810514084E-01
X_12444369_SNP A G 0.3385 65 127 0.3038 2.9512985748197007E-01
X_12444472_SNP G A 0.2071 41 157 0.7342 7.3182417009589851E-01
X_12444530_INS ATTCT A 0.1726 34 163 0.8759 8.7438546424416708E-01
X_12444532_SNP A G 0.1735 34 162 0.8707 8.6872222786542053E-01
X_12444533_SNP T A 0.1777 35 162 0.8857 8.8431499623300680E-01
X_12444535_SNP A G 0.1726 34 163 0.9964 9.9640005072500593E-01
X_12444537_SNP T A 0.1777 35 162 0.8062 8.0400382005958160E-01
X_12444539_SNP C G 0.1701 33 161 0.8286 8.2553655420342442E-01
X_12444542_SNP T A 0.1795 35 160 0.7538 7.5112240201159231E-01
X_12444545_SNP T A 0.1795 35 160 0.7659 7.6316118197118954E-01
X_12444546_SNP C A 0.171 33 160 0.6818 6.7925685602917940E-01
X_12444547_INS AA A 0.3646 70 122 0.3061 2.9777348639360313E-01
X_12444548_INS TTT G 0.1795 35 160 0.7659 7.6316118197118954E-01
X_12444550_SNP A G 0.171 33 160 0.7749 7.7135664704453166E-01
X_12444551_SNP T G 0.1753 34 160 0.8602 8.5839987540649731E-01
X_12444553_SNP A C 0.171 33 160 0.6343 6.3124097267984025E-01
X_12444565_SNP T C 0.3795 74 121 0.2691 2.6333908832324704E-01
X_12444577_DEL T TT 0.337 62 122 0.2143 2.0879150205679942E-01
X_12444587_SNP C T 0.3846 75 120 0.3157 3.0763964077646966E-01
X_12444599_SNP C T 0.4365 86 111 0.709 7.0890378060018622E-01
X_12444604_SNP T C 0.1624 32 165 0.6276 6.2356953702685658E-01
X_12444767_SNP C T 0.235 47 153 0.5801 5.7771145377263389E-01
X_12445039_SNP A G 0.125 25 175 0.6954 6.9360321119024959E-01
X_12445100_SNP G A 0.05612 11 185 0.2515 2.5264056994567352E-01
X_12445189_SNP T C 0.4359 85 110 0.9755 9.7512263641731034E-01
X_12445231_SNP C A 0.09326 18 175 0.4621 4.5332733424509819E-01
X_12445253_SNP G A 0.1453 26 153 0.07445 6.8657038185819294E-02
X_12445255_SNP C G 0.163 30 154 0.1484 1.4123769502723926E-01
X_12445482_SNP A G 0.05699 11 182 0.7911 7.8795617540059204E-01
X_12445568_SNP T G 0.08235 14 156 0.3282 3.0496579218740361E-01
X_12445588_SNP T C 0.09626 18 169 0.4842 4.7057767813666940E-01
X_12445662_INS TTATT T 0.1011 19 169 0.1948 1.8478589976167503E-01
X_12445666_SNP A G 0.1117 21 167 0.2274 2.1599983179905857E-01
X_12445710_SNP C T 0.09184 18 178 0.3043 2.9771720794195333E-01
X_12445807_DEL A AGTGGAGAGTACAGCAATA 0.2769 54 141 0.501 4.9379391067359601E-01
X_12445832_SNP C T 0.2593 49 140 0.4349 4.2176541300808013E-01
X_12445833_SNP C T 0.2694 52 141 0.5752 5.8460532625989270E-01
X_12445860_SNP G T 0.06566 13 185 0.5596 5.5548054747112863E-01
X_12445863_INS TTTT T 0.1915 36 152 0.1615 1.6552593977153462E-01
X_12445868_SNP C T 0.07614 15 182 0.4294 4.2298888193812056E-01
X_12445931_SNP G A 0.4368 83 107 0.7019 6.9502903520186088E-01
X_12445989_SNP T A 0.4021 78 116 0.7924 7.8861400150143091E-01
X_12446556_DEL A AA 0.1692 33 162 0.7479 7.4464313842139440E-01
X_12446560_SNP C T 0.1768 35 163 0.99 9.8983867104557310E-01
X_12446615_DEL T TAT 0.1295 25 168 0.6623 6.5657053580663416E-01
X_12446656_SNP C T 0.1066 21 176 0.8757 8.7441838471373989E-01
X_12446662_SNP G A 0.1015 20 177 0.6533 6.5034611596108205E-01
X_12446669_SNP C T 0.1066 21 176 0.8757 8.7441838471373989E-01
X_12446671_SNP C A 0.102 20 176 0.7582 7.5541808434790481E-01
X_12446674_SNP G C 0.1066 21 176 0.8757 8.7441838471373989E-01
X_12446675_SNP C A 0.09845 19 174 0.7822 7.8043428923769764E-01
X_12446680_SNP T C 0.3575 69 124 0.8323 8.2940753828758829E-01
X_12446732_SNP G C 0.2308 45 150 0.7953 7.9206700316050238E-01
X_12446735_SNP T A 0.2398 47 149 0.7258 7.2295448871124568E-01
X_12446759_SNP T C 0.2205 43 152 0.9302 9.2959822702849382E-01
X_12446836_SNP G A 0.2398 47 149 0.3977 3.9377609677825598E-01
X_12446844_SNP C A 0.2595 48 137 0.7122 7.0377429879034437E-01
X_12447022_INS AA A 0.1459 27 158 0.7091 6.9944702598118325E-01
X_12447033_SNP A C 0.2012 33 131 0.08275 7.8532208532312811E-02
X_12447053_SNP A G 0.1728 33 158 0.6949 6.8917427650304686E-01
X_12447292_SNP T A 0.4084 78 113 0.3566 3.5451732084710497E-01
X_12447313_SNP A G 0.3827 75 121 0.4784 4.8005635099588018E-01
X_12447569_SNP C T 0.335 66 131 0.7911 7.8899855447668377E-01
X_12447572_SNP C A 0.3282 64 131 0.691 6.8728836940885207E-01
X_12447597_SNP A T 0.3351 65 129 0.8451 8.4260447876607836E-01
X_12447611_SNP G T 0.3367 66 130 0.767 7.6430596388823446E-01
X_12447724_SNP A G 0.1146 22 170 0.4673 4.6152673605087557E-01
X_12447730_SNP T C 0.1111 21 168 0.2796 2.7055783413755663E-01
X_12447972_SNP C T 0.2189 37 132 0.9112 9.0828721585492755E-01
X_12447973_SNP A T 0.1863 30 131 0.7796 7.7192730122703934E-01
X_12448013_SNP G C 0.3476 65 122 0.7361 7.3234566024253933E-01
X_12448138_SNP G A 0.08543 17 182 0.3447 3.4395015274530938E-01
X_12448191_SNP C A 0.4064 76 111 0.3085 2.9413360643269937E-01
X_12448324_SNP A T 0.2893 57 140 0.9462 9.4647215752480263E-01
X_12448373_SNP A C 0.342 66 127 0.7498 7.4940058249153996E-01
X_12448405_SNP A C 0.2205 43 152 0.2109 2.0539432539130864E-01
X_12448420_SNP A G 0.4579 87 103 0.7175 7.1282475810200652E-01
X_12448527_SNP C G 0.4628 87 101 0.9683 9.6763532517195250E-01
X_12448600_INS CAGACCC C 0.3403 65 126 0.6299 6.2718872944668447E-01
X_12448664_SNP G A 0.1856 36 158 0.8997 9.0079894481408063E-01
X_12448869_SNP G A 0.2642 51 142 0.6128 6.0609234938520196E-01
X_12448876_SNP A G 0.3814 74 120 0.2923 2.8314327552661855E-01
X_12448927_SNP G T 0.3179 62 133 0.3345 3.2905820939921449E-01
X_12449020_SNP C T 0.09744 19 176 0.527 5.2312056716560518E-01
X_12449131_INS AA A 0.2791 48 124 0.07954 6.9901475059907014E-02
X_12449194_SNP C T 0.3005 58 135 0.1208 1.1689051984734933E-01
X_12449430_INS GG G 0.4716 83 93 0.01948 1.4735407746863034E-02
X_12449554_SNP C T 0.3906 75 117 0.1801 1.7642207492973372E-01
X_12449665_SNP A G 0.4271 82 110 0.3116 3.1446402802155926E-01
X_12449705_SNP T G 0.4054 75 110 0.359 3.5382531523996796E-01
X_12449712_DEL G GTTAAA 0.3257 57 118 0.1834 1.7482482932342591E-01
X_12449734_SNP A T 0.418 79 110 0.3813 3.8221436170409329E-01
X_12449747_SNP T G 0.4323 83 109 0.3512 3.4966918282765191E-01
X_12449749_SNP G C 0.4031 77 114 0.299 2.9650274869230964E-01
X_12449764_SNP T A 0.3906 75 117 0.1856 1.7692791534280206E-01
X_12449785_SNP T G 0.3968 75 114 0.2498 2.3773818720879125E-01
X_12449800_SNP G C 0.4255 80 108 0.5095 5.0540278328887378E-01
X_12449859_SNP G A 0.1949 38 157 0.8164 8.1344392075888250E-01
X_12449994_SNP T G 0.2473 46 140 0.19 1.7771433196643538E-01
X_12449997_DEL CC T 0.2581 48 138 0.3119 3.0230037590429304E-01
X_12450001_SNP A G 0.25 48 144 0.2383 2.3066138311065987E-01
X_12450004_SNP A G 0.2421 46 144 0.3227 3.1198919288870175E-01
X_12450006_SNP A G 0.1244 24 169 0.1563 1.5091334110872745E-01
X_12450007_SNP A T 0.2606 49 139 0.2891 2.7622323329465415E-01
X_12450009_SNP G A 0.262 49 138 0.5041 4.9947401258473056E-01
X_12450012_SNP T C 0.4032 75 111 0.8061 8.0368352022942968E-01
X_12450013_SNP C A 0.2663 49 135 0.2947 2.8559846293844215E-01
X_12450017_DEL A GTGC 0.1282 25 170 0.1549 1.4959228346785858E-01
X_12450116_SNP G T 0.06599 13 184 0.9909 9.9079122482982285E-01
X_12450262_SNP C T 0.1947 37 153 0.4281 4.2721734674527856E-01
X_12450265_SNP G T 0.1813 33 149 0.4232 4.1439884314900077E-01
X_12450268_SNP A T 0.3905 66 103 0.5499 5.4254718252177947E-01
X_12450277_SNP T G 0.1854 33 145 0.6421 6.3284232075830538E-01
X_12450313_SNP C T 0.4382 78 100 0.3388 3.3928098189614642E-01
X_12450409_SNP T G 0.2787 51 132 0.2595 2.4496559035487964E-01
X_12450856_SNP C T 0.3368 65 128 0.03993 4.1891153030578047E-02
X_12450866_SNP A G 0.4759 89 98 0.8855 8.8354055996384095E-01
X_12450877_SNP C G 0.3487 68 127 0.0495 4.9541512819600876E-02
X_12450887_SNP A T 0.1809 36 163 0.01169 1.1001947912604950E-02
X_12450893_DEL C CA 0.1598 31 163 0.01997 1.8252407071153578E-02
X_12450928_SNP T G 0.2113 41 153 0.03349 3.3369202943569522E-02
X_12450956_SNP T A 0.4513 88 107 0.8207 8.2094143444852741E-01
X_12450986_SNP A T 0.3403 65 126 0.04926 4.8610909762947831E-02
X_12451379_SNP C T 0.4211 80 110 0.7311 7.2858868623720263E-01
X_12451451_DEL C CACAAAAAAGAGGCACTACTC 0.1897 37 158 0.1289 1.2254566678553802E-01
X_12451490_DEL AA A 0.4309 81 107 0.8086 8.0412435843602625E-01
X_12451501_SNP C A 0.08163 16 180 0.3279 3.2259368386192144E-01
X_12451517_SNP T A 0.3207 59 125 0.3225 3.2093907151970902E-01
X_12451542_DEL T TTAACATAGATTAACCTTTTCTGCTGTGT 0.324 58 121 0.4035 3.9680879724286700E-01
X_12451577_SNP A C 0.3294 56 114 0.3414 3.3076798874918256E-01
X_12451582_SNP G T 0.3158 54 117 0.3736 3.6224665223028008E-01
X_12451585_SNP T G 0.1844 33 146 0.2696 2.6381051960773749E-01
X_12451590_SNP G A 0.4091 72 104 0.8029 8.0129363520608687E-01
X_12451599_SNP A T 0.1788 32 147 0.2997 2.8895769314868891E-01
X_12451652_SNP A T 0.0929 17 166 0.6122 6.0084693208154505E-01
X_12451654_SNP C A 0.3388 62 121 0.3146 3.1180028843826335E-01
X_12451663_SNP C T 0.3424 63 121 0.1826 1.7538054224713939E-01
X_12451664_SNP T G 0.4451 81 101 0.08341 7.2504247653777276E-02
X_12451666_SNP A G 0.3405 63 122 0.1313 1.1970062674182880E-01
X_12451681_SNP C A 0.3315 61 123 0.1353 1.2659848596874546E-01
X_12451682_DEL A AG 0.1848 34 150 0.1485 1.3480395564580705E-01
X_12451747_SNP T A 0.3316 62 125 0.2218 2.1357831650630410E-01
X_12451748_INS AAA A 0.1875 36 156 0.1664 1.5759764978568624E-01
X_12451752_DEL T TA 0.3526 67 123 0.3176 3.1491830465350346E-01
X_12451754_SNP A T 0.2042 39 152 0.2033 1.9332355036634563E-01
X_12451759_SNP G T 0.328 61 125 0.07963 7.0395687718595196E-02
X_12451763_SNP A T 0.3386 64 125 0.1688 1.6600424337424979E-01
X_12451772_SNP A T 0.3429 60 115 0.2828 2.8067973044113836E-01
X_12451776_DEL T TC 0.3158 54 117 0.3481 3.4124253721460507E-01
X_12451907_SNP T C 0.3138 59 129 0.4191 4.6690394383505818E-01
X_12451908_SNP T C 0.3105 59 131 0.4648 5.0764199360677775E-01
X_12451922_SNP T C 0.1429 26 156 0.279 3.5172654162543382E-01
X_12451974_SNP T A 0.142 24 145 0.3508 3.5999927930253894E-01
X_12452107_SNP A G 0.06875 11 149 0.2533 2.4967273671393087E-01
X_12452321_SNP T C 0.4531 87 105 0.9666 9.6614603311537628E-01
X_12452347_SNP G C 0.232 45 149 0.2606 2.5331962299427779E-01
X_12452351_SNP T C 0.2268 44 150 0.4391 4.3372880407524828E-01
X_12452435_SNP T G 0.2 39 156 0.4525 4.4586183758602360E-01
X_12452482_SNP T C 0.285 55 138 0.4737 4.6722668512585019E-01
X_12452583_SNP A C 0.4555 87 104 0.2359 2.2911523887217311E-01
X_12452637_SNP A G 0.4145 80 113 0.6768 6.7418797924666785E-01
X_12452664_SNP A T 0.2041 40 156 0.6275 6.2351666592227684E-01
X_12452665_SNP C T 0.3575 69 124 0.3676 3.6472948753975809E-01
X_12452675_SNP C T 0.2081 41 156 0.5696 5.6626253651922021E-01
X_12452676_SNP G T 0.2041 40 156 0.5741 5.6981402037956208E-01
X_12452679_SNP G C 0.1959 38 156 0.646 6.4088042549648705E-01
X_12452683_SNP G A 0.4074 77 112 0.8314 8.2869078376730321E-01
X_12452685_SNP A T 0.2051 40 155 0.6613 6.5757853866483029E-01
X_12452847_SNP A G 0.4041 78 115 0.1833 1.8115530275732805E-01
X_12453019_SNP G C 0.4745 93 103 0.1032 9.8575370910774063E-02
X_12453069_SNP A C 0.2359 46 149 0.04997 4.9903750137257293E-02
X_12453076_SNP A C 0.2356 45 146 0.07913 7.9353017973232257E-02
X_12453109_SNP G A 0.3211 61 129 0.7801 7.7985940183041158E-01
X_12453149_SNP T A 0.2746 53 140 0.344 3.4130086127638859E-01
X_12453150_SNP T C 0.2732 53 141 0.2354 2.3823018586762856E-01
X_12453152_SNP A C 0.2812 54 138 0.3578 3.5397256481843631E-01
X_12453154_SNP T C 0.2708 52 140 0.3809 3.7783728133341754E-01
X_12453155_SNP T C 0.2798 54 139 0.3399 3.3714993686432448E-01
X_12453157_MNP ATT TGC 0.2746 53 140 0.297 2.9497361518275222E-01
X_12453162_SNP T A 0.276 53 139 0.3812 3.7976378239721542E-01
X_12453164_SNP A G 0.2737 52 138 0.2147 2.1334358105046392E-01
X_12453165_SNP A T 0.2646 50 139 0.2583 2.6081514369979197E-01
X_12453167_MNP TTAA ACTT 0.2746 53 140 0.3193 3.1701334642501733E-01
X_12453185_DEL G TAT 0.2751 52 137 0.3412 3.3612328879618103E-01
X_12453194_SNP A G 0.2811 52 133 0.3474 3.4271759907767119E-01
X_12453196_SNP C T 0.2896 53 130 0.1836 1.8473948211604463E-01
X_12453198_SNP T C 0.2811 52 133 0.275 2.7269012723516939E-01
X_12453220_SNP G A 0.28 49 126 0.4635 4.5001451948598059E-01
X_12453221_SNP A T 0.08889 16 164 0.2609 2.4548210268632276E-01
X_12453464_SNP T C 0.4083 69 100 0.8148 8.0562714386686707E-01
X_12453750_SNP A T 0.07538 15 184 0.4379 4.3429341350723749E-01
X_12454012_DEL G GTGGG 0.07735 14 167 0.6344 6.2926690951101505E-01
X_12454049_SNP G A 0.2865 55 137 0.8396 8.3597688700916684E-01
X_12454140_SNP C G 0.4513 88 107 0.507 5.0592139989628815E-01
X_12454154_INS GGG G 0.2746 53 140 0.9355 9.3447453586363272E-01
X_12454156_INS GAG G 0.4474 85 105 0.7551 7.4877401475502858E-01
X_12454206_SNP C G 0.2462 48 147 0.3869 3.8177145889800312E-01
X_12454288_SNP C G 0.1701 33 161 0.8957 8.9510971793475425E-01
X_12454305_SNP G A 0.1717 34 164 0.8253 8.2440776492691437E-01
X_12454400_INS G GCGG 0.159 31 164 0.6773 6.7428872583759780E-01
X_12454499_MNP GGC AAA 0.1809 34 154 0.2636 2.5557861356356715E-01
X_12454523_SNP A G 0.1495 29 165 0.1728 1.6913718942393330E-01
X_12454569_SNP C T 0.1693 32 157 0.1883 1.7724138193722938E-01
X_12454583_SNP A T 0.1827 36 161 0.252 2.4659625358173387E-01
X_12454648_SNP A C 0.1675 32 159 0.2306 2.1930455180267616E-01
X_12454651_SNP T A 0.1693 32 157 0.2342 2.2221630689241445E-01
X_12454652_SNP A T 0.1684 32 158 0.2433 2.3063833603127870E-01
X_12454665_SNP G C 0.1746 33 156 0.1486 1.3821516952414226E-01
X_12454695_SNP T A 0.1692 33 162 0.2656 2.5700405112141178E-01
X_12454699_DEL TGCTAGTTG T 0.1753 34 160 0.3008 2.9173324879828222E-01
X_12454715_SNP T A 0.1735 34 162 0.2746 2.6828669443191022E-01
X_12454718_INS T TG 0.3594 69 123 0.792 7.8699693219456068E-01
X_12454719_SNP G C 0.1888 37 159 0.196 1.8992978287378903E-01
X_12454720_INS AA A 0.1919 38 160 0.1508 1.4650168080337933E-01
X_12454730_SNP T A 0.1658 32 161 0.2777 2.6710163935289388E-01
X_12454733_SNP G A 0.1658 32 161 0.2677 2.5786817325431954E-01
X_12454764_SNP T C 0.1771 34 158 0.2379 2.2957411530337379E-01
X_12454774_DEL AAAA A 0.08284 14 155 0.7336 7.2330691327535401E-01
X_12454975_SNP T C 0.295 59 141 0.4045 4.0148622264119649E-01
X_12454994_SNP C T 0.298 59 139 0.3483 3.4325082700713627E-01
X_12455018_DEL T TTTGCCTTC 0.1608 32 167 0.01478 1.4010037439137349E-02
X_12455028_DEL C CTT 0.1608 32 167 0.01478 1.4010037439137349E-02
X_12455030_SNP T G 0.3416 55 106 0.8135 8.3026207717564404E-01
X_12455155_DEL AA A 0.3771 66 109 0.09034 8.9364209876160894E-02
X_12455163_SNP T A 0.3403 65 126 0.1045 9.8216789283917527E-02
X_12455227_SNP T G 0.1846 36 159 0.1369 1.3449283804645462E-01
X_12455238_SNP T C 0.1354 26 166 0.3772 3.6771297210045717E-01
X_12455341_SNP C G 0.3247 63 131 0.7743 7.7086846516434337E-01
X_12455362_SNP A T 0.4718 92 103 0.7658 7.6250798610909909E-01
X_12455438_SNP A G 0.1939 38 158 0.1163 1.1166091755517094E-01
X_12455440_SNP T A 0.1846 36 159 0.08828 8.7610629910917170E-02
X_12455455_SNP A G 0.1939 38 158 0.1487 1.4464253738553112E-01
X_12455482_SNP A G 0.3452 68 129 0.04224 3.9881487010563724E-02
X_12455483_SNP T C 0.3452 68 129 0.03836 3.6338306548643479E-02
X_12455490_INS T AA 0.3434 68 130 0.04625 4.3995588899930202E-02
X_12455494_DEL ACTG A 0.3434 68 130 0.04043 3.8637826999641148E-02
X_12455520_INS A AACCAAGCCAACGATTTGTAA 0.1823 35 157 0.3758 3.8053149657567598E-01
X_12455598_SNP A T 0.1929 38 159 0.2483 2.4849009365522656E-01
X_12455701_SNP C T 0.4794 93 101 0.8982 8.9760940832980673E-01
X_12455850_SNP G C 0.09045 18 181 0.3061 3.0214152625300428E-01
X_12455933_SNP C T 0.07071 14 184 0.1829 1.7856465330696381E-01
X_12455944_INS ATCCAGCCACCCATCCGGCCAA A 0.06599 13 184 0.3466 3.4080857037175527E-01
X_12456088_SNP A T 0.05556 11 187 0.4303 4.2785011419623054E-01
X_12456106_SNP C T 0.2256 44 151 0.9475 9.4687176578127685E-01
X_12456218_DEL T TCCCGTGTAAGTGTGCCTAAAAGCATGCAGCTATATATTTCTTAG 0.06566 13 185 0.4137 4.0945607294058084E-01
X_12456266_DEL G GGCAAGTTTAAGAAATTCACTGCATACTTTT 0.06566 13 185 0.4137 4.0945607294058084E-01
X_12456298_SNP A G 0.07071 14 184 0.8275 8.2613927217031746E-01
X_12456299_SNP T A 0.1212 24 174 0.5033 5.0046852171237144E-01
X_12456314_SNP C A 0.1582 31 165 0.2063 1.9935711767307418E-01
X_12456320_SNP T G 0.07732 15 179 0.6316 6.2553483455364955E-01
X_12456327_SNP T C 0.07107 14 183 0.5436 5.4206225020420418E-01
X_12456333_SNP T C 0.07071 14 184 0.5221 5.1780351509590794E-01
X_12456336_SNP T A 0.07071 14 184 0.5221 5.1780351509590794E-01
X_12456343_SNP C A 0.06701 13 181 0.6633 6.5777641688467836E-01
X_12456436_SNP T C 0.0603 12 187 0.8077 8.0622833197111887E-01
X_12456485_SNP A G 0.266 50 138 0.5501 5.3930953801962789E-01
X_12456547_SNP G C 0.342 66 127 0.4073 3.9955289564236673E-01
X_12456629_SNP T C 0.199 38 153 0.8926 8.9033037581499852E-01
X_12456683_SNP T C 0.4919 91 94 0.7777 7.7290830725232595E-01
X_12457067_SNP A G 0.349 67 125 0.8226 8.1902983599218682E-01
X_12457193_SNP A G 0.06 12 188 0.9444 9.4407542783538823E-01
X_12457202_SNP A G 0.06599 13 184 0.4286 4.2305727946758465E-01
X_12457342_SNP T A 0.07107 14 183 0.5106 5.1111991933344569E-01
X_12457408_SNP C T 0.2769 54 141 0.8751 8.7340670895867611E-01
X_12457420_SNP A C 0.2593 49 140 0.5764 5.7781487200318726E-01
X_12457437_SNP A G 0.2704 53 143 0.9444 9.4403417490142494E-01
X_12457551_SNP T G 0.05208 10 182 0.9994 9.9936703231410640E-01
X_12457691_SNP C T 0.2591 50 143 0.8316 8.2962484743418563E-01
X_12457816_SNP G C 0.4 78 117 0.9071 9.0557858591248042E-01
X_12457893_SNP A T 0.4456 86 107 0.676 6.7356147253286003E-01
X_12457949_SNP A G 0.3041 59 135 0.5224 5.1800831111974999E-01
X_12457996_SNP A T 0.3256 56 116 0.491 4.7414511128785020E-01
X_12458043_SNP A G 0.09045 18 181 0.03372 3.2943219803408801E-02
X_12458133_SNP G A 0.07614 15 182 0.2707 2.6455562058090132E-01
X_12458134_SNP A G 0.3627 70 123 0.5099 5.0202085967282639E-01
X_12458164_SNP C T 0.3724 73 123 0.3308 3.2741819973539776E-01
X_12458177_SNP T A 0.3802 73 119 0.569 5.6484250642082001E-01
X_12458178_SNP G T 0.377 72 119 0.5861 5.8114653401879846E-01
X_12458182_DEL A ATA 0.3352 60 119 0.6488 6.4518468383988525E-01
X_12458190_SNP A C 0.3846 75 120 0.4367 4.3491845172796673E-01
X_12458193_SNP C G 0.3706 73 124 0.3466 3.4663500456675067E-01
X_12458203_SNP G A 0.3418 67 129 0.2967 3.1144949631240371E-01
X_12458205_SNP A T 0.3769 75 124 0.4276 4.2384704218035518E-01
X_12458209_SNP C A 0.3724 73 123 0.3722 3.6563611005372421E-01
X_12458222_SNP T A 0.2995 59 138 0.9084 9.0762719789041146E-01
X_12458225_SNP T G 0.3065 61 138 0.8209 8.1951940692117731E-01
X_12458821_SNP T A 0.1813 35 158 0.9491 9.4822037376062929E-01
X_12458968_SNP C T 0.4427 85 107 0.7679 7.6401800947582754E-01
X_12458988_SNP A T 0.2487 48 145 0.1701 1.6173472338144379E-01
X_12458989_SNP G A 0.1777 35 162 0.9899 9.8977380311915697E-01
X_12458999_SNP G A 0.07071 14 184 0.6003 5.9641863488047564E-01
X_12459006_SNP A T 0.07107 14 183 0.5875 5.8347810387166532E-01
X_12459008_SNP C T 0.07107 14 183 0.5996 5.9477308321355193E-01
X_12459010_SNP G T 0.07576 15 183 0.5638 5.6061744159796612E-01
X_12459128_SNP A G 0.1979 38 154 0.541 5.5001345873644825E-01
X_12459179_SNP A G 0.1865 36 157 0.9435 9.4257292066018206E-01
X_12459203_SNP G A 0.1813 35 158 0.9787 9.7825469553424105E-01
X_12459500_SNP T A 0.4769 93 102 0.6876 6.8387021589340991E-01
X_12459522_SNP A G 0.3947 75 115 0.6976 6.9417446323528265E-01
X_12459540_SNP A G 0.3299 65 132 0.2131 2.1312198272231242E-01
X_12459620_SNP A C 0.3299 65 132 0.282 2.7670050684984682E-01
X_12459638_DEL T TT 0.4181 74 103 0.1085 9.2679682657959561E-02
X_12459652_SNP A G 0.3744 73 122 0.8296 8.2864866495015266E-01
X_12459653_SNP A G 0.377 72 119 0.7024 6.9728535913230283E-01
X_12459665_SNP G T 0.2732 53 141 0.824 8.2184387286665794E-01
X_12459673_DEL A ATA 0.3158 60 130 0.2163 2.0659205688022764E-01
X_12459767_SNP G A 0.3854 74 118 0.8457 8.4463999525706512E-01
X_12459774_SNP G T 0.3704 70 119 0.592 5.9003897147592177E-01
X_12459862_SNP A G 0.2486 46 139 0.4066 3.9676997048539719E-01
X_12459884_SNP A T 0.343 59 113 0.03081 2.8486519056319104E-02
X_12459891_DEL T TT 0.3333 56 112 0.02309 2.2083017590671165E-02
X_12459895_SNP G C 0.3478 64 120 0.03991 3.7727319852838566E-02
X_12460014_SNP C A 0.4033 73 108 0.02893 2.4605278191152442E-02
X_12460105_SNP A G 0.3605 62 110 0.01148 1.0384230341890684E-02
X_12460433_SNP G T 0.3979 76 115 0.452 4.4427604728511139E-01
X_12460531_SNP C G 0.4646 92 106 0.3051 3.0235723246757651E-01
X_12460532_SNP T G 0.4694 92 104 0.2679 2.6400831738250252E-01
X_12460665_SNP T C 0.4105 78 112 0.4415 4.5226021469784139E-01
X_12460691_SNP G T 0.4513 88 107 0.2952 2.8915808054767744E-01
X_12460728_SNP C T 0.4154 81 114 0.306 2.9790223111768177E-01
X_12460903_SNP A G 0.065 13 187 0.5712 5.6873010368408372E-01
X_12460926_SNP G C 0.3679 71 122 0.6574 6.5149950842732518E-01
X_12461052_SNP G A 0.4154 81 114 0.2382 2.3974091098625949E-01
X_12461072_SNP C G 0.4205 82 113 0.3535 3.4794340625535525E-01
X_12461198_SNP A T 0.05051 10 188 0.3352 3.3035591846661638E-01
X_12461472_SNP T C 0.4082 80 116 0.4661 4.6691015241357570E-01
X_12461533_SNP T C 0.3655 72 125 0.7755 7.7623037213329948E-01
X_12461595_SNP G A 0.3692 72 123 0.7013 7.0147157106363323E-01
X_12461622_SNP T A 0.3673 72 124 0.7628 7.6333445765144670E-01
X_12461776_SNP A G 0.4237 75 102 0.5721 5.6726834965055029E-01
X_12461795_SNP T C 0.0603 12 187 0.4385 4.3542439701808211E-01
X_12461849_SNP A C 0.3904 73 114 0.8382 8.3381990241906068E-01
X_12461870_SNP T A 0.356 68 123 0.779 7.7551160821676601E-01
X_12461879_SNP C T 0.3627 70 123 0.9693 9.6869851801747375E-01
X_12461897_SNP A T 0.06091 12 185 0.4434 4.3752138951818942E-01
X_12461903_SNP C A 0.4227 82 112 0.7125 7.0874029464953658E-01
X_12461916_DEL A AA 0.08421 16 174 0.8218 8.1793009675837569E-01
X_12461919_SNP T G 0.4286 81 108 0.6132 6.0277031392431613E-01
X_12462046_SNP A C 0.05076 10 187 0.8837 8.8316841755426956E-01
X_12462049_SNP A G 0.3214 63 133 0.7088 7.0617433302022414E-01
X_12462128_SNP T G 0.1469 26 151 0.5188 5.1222015840874802E-01
X_12462139_SNP G A 0.4521 85 103 0.9406 9.3963730809856172E-01
X_12462193_SNP A G 0.09045 18 181 0.1366 1.3323489165783298E-01
X_12462334_SNP T G 0.4031 77 114 0.8793 8.7714716283276672E-01
X_12462628_SNP T C 0.487 94 99 0.5987 5.9802166191823392E-01
X_12462638_SNP C G 0.3782 73 120 0.7734 7.6960991618779762E-01
X_12462766_SNP A G 0.4508 87 106 0.3467 3.4548502922704172E-01
X_12462769_SNP G A 0.3846 75 120 0.7686 7.6512761754651704E-01
X_12462822_SNP A C 0.3717 71 120 0.9585 9.5763136068683163E-01
X_12462858_SNP T G 0.08205 16 179 0.8342 8.3171705389724948E-01
X_12462881_SNP T A 0.4639 90 104 0.6177 6.1266016096818565E-01
X_12462951_SNP T G 0.4479 86 106 0.8261 8.2371649634474764E-01
X_12463256_SNP A T 0.4084 78 113 0.7951 7.9322051009880568E-01
X_12463872_DEL A AGA 0.06452 12 174 0.825 8.2169249983243364E-01
X_12464207_SNP C T 0.3722 67 113 0.505 5.1703078747829800E-01
X_12464235_SNP A G 0.2826 52 132 0.9037 9.0116509147768376E-01
X_12464282_SNP A G 0.08197 15 168 0.9944 9.9443261573724973E-01
X_12464308_SNP A G 0.07407 14 175 0.4743 4.7621221820165127E-01
X_12464358_SNP A G 0.08901 17 174 0.8231 8.2283125680830971E-01
X_12464476_SNP G A 0.1459 27 158 0.7092 7.0695949931771063E-01
X_12464496_SNP A G 0.1316 25 165 0.742 7.3700308008615734E-01
X_12464552_SNP G T 0.1713 31 150 0.3795 3.6879461632160893E-01
X_12464558_SNP T A 0.1497 28 159 0.3828 3.7126722897756237E-01
X_12464575_SNP T A 0.1497 28 159 0.6911 6.8657513421832372E-01
X_12464607_SNP G A 0.1481 28 161 0.4369 4.3615447687976716E-01
X_12464708_SNP T C 0.07614 15 182 0.2601 2.6179683505056461E-01
X_12464765_SNP C T 0.1658 33 166 0.4515 4.4752711448600346E-01
X_12464766_SNP C T 0.17 34 166 0.454 4.5114503415659057E-01
X_12464860_SNP A G 0.05612 11 185 0.00366 3.4589568118088476E-03
X_12465082_SNP A G 0.06122 12 184 0.9598 9.5917859340168532E-01
X_12465100_SNP A T 0.06806 13 178 0.4302 4.1932552632808329E-01
X_12465101_SNP T G 0.1538 30 165 0.8062 8.0292856801351298E-01
X_12468011_DEL T TT 0.1257 24 167 0.3518 3.4351456872479191E-01
X_12468511_SNP C T 0.1111 20 160 0.4491 4.3422106346497125E-01
X_12471574_SNP T C 0.07368 14 176 0.1462 1.3734416118150605E-01
X_12472720_SNP C A 0.07071 14 184 0.7676 7.6773131963317942E-01
X_12472917_SNP G A 0.08586 17 181 0.705 7.0216307607896900E-01
X_12474048_SNP C A 0.1472 29 168 0.3983 3.9534617274917516E-01
X_12475284_SNP A G 0.1385 27 168 0.4283 4.2253236457020105E-01
X_12477449_SNP T A 0.07614 15 182 0.4103 4.0733352741115236E-01
X_12477614_DEL C CCCTGCCAGCGTACGTG 0.06989 13 173 0.2615 2.5154359292524653E-01
X_12477730_SNP C T 0.08122 16 181 0.7561 7.5305237698189498E-01
X_12478241_SNP C T 0.0804 16 183 0.7647 7.6287095130748761E-01
X_12478345_SNP G A 0.09231 18 177 0.733 7.3141777524803953E-01
X_12478380_INS AA A 0.05405 10 175 0.9827 9.8218704608773344E-01
X_12478462_SNP T C 0.07216 14 180 0.5292 5.2467582213499098E-01
X_12478487_SNP T G 0.07772 15 178 0.939 9.3835639138035876E-01
X_12478488_SNP T C 0.06701 13 181 0.3849 3.8005388024898945E-01
X_12478543_SNP C T 0.07692 15 180 0.5994 5.9375934501169736E-01
X_12478611_SNP T A 0.0804 16 183 0.672 6.6939054087009975E-01
X_12478862_SNP A T 0.07576 15 183 0.6252 6.2158060880101940E-01
X_12478872_SNP G A 0.07071 14 184 0.4595 4.5552751932633329E-01
X_12479714_DEL C CATTACAC 0.07576 15 183 0.6479 6.4511663194684021E-01
X_12479862_SNP C G 0.07576 15 183 0.5167 5.1344722626142236E-01
X_12479969_SNP C T 0.09645 19 178 0.4809 4.7662596917796107E-01
X_12480059_SNP A G 0.1538 30 165 0.5987 5.9360322301875212E-01
X_12480073_SNP G T 0.1582 31 165 0.8613 8.5935944258198849E-01
X_12480090_SNP T C 0.159 31 164 0.7438 7.4876387592415150E-01
X_12480095_SNP C A 0.1598 31 163 0.8213 8.1802783891506536E-01
X_12480191_SNP A G 0.1364 27 171 0.6948 6.9253401398082215E-01
X_12480396_SNP C G 0.1316 25 165 0.9932 9.9301868200639620E-01
X_12480473_SNP G T 0.2154 42 153 0.4456 4.3970378579534164E-01
X_12480511_SNP A T 0.202 40 158 0.441 4.3593399056467774E-01
X_12480593_SNP A G 0.1759 35 164 0.9147 9.1392453741237822E-01
X_12480691_SNP A G 0.0603 12 187 0.4151 4.1161345882769784E-01
X_12480707_INS GACAATGGTGCCATTG G 0.3314 57 115 0.1356 1.1985284182447919E-01
X_12480824_SNP C T 0.1726 34 163 0.6915 6.8782221022876078E-01
X_12480830_SNP A C 0.1606 31 162 0.7688 7.6575957662283167E-01
X_12480929_SNP T C 0.1735 34 162 0.6345 6.3035398147059829E-01
X_12481115_SNP C T 0.1523 30 167 0.7385 7.3898797104981084E-01
X_12481163_SNP G T 0.1515 30 168 0.7002 7.0183771088611246E-01
X_12481181_SNP C T 0.1465 29 169 0.4444 4.4037871258428840E-01
X_12481206_SNP A G 0.1061 21 177 0.7163 7.1793063252519784E-01
X_12481442_SNP C T 0.1392 27 167 0.5038 5.0358155552880790E-01
X_12481595_SNP T C 0.1071 21 175 0.3162 3.1811840740985320E-01
X_12481805_SNP T C 0.1162 23 175 0.2102 2.0523776695359375E-01
X_12481835_SNP G A 0.1206 24 175 0.1903 1.8645890436708856E-01
X_12481841_SNP G A 0.1162 23 175 0.2195 2.1542328968670532E-01
X_12481880_SNP A G 0.125 25 175 0.2163 2.1338437805224719E-01
X_12481985_SNP G A 0.105 21 179 0.4775 4.7471119075414514E-01
X_12481989_SNP A T 0.1256 25 174 0.2171 2.1309890323567304E-01
X_12482000_SNP C T 0.1212 24 174 0.3897 3.8974950820126464E-01
X_12482126_SNP A G 0.2105 40 150 0.645 6.4473928023278571E-01
X_12482180_SNP C G 0.09694 19 177 0.8958 8.9618871368154152E-01
X_12482195_SNP A G 0.07772 15 178 0.5473 5.5076422254625979E-01
X_12482285_SNP C G 0.1224 24 172 0.4646 4.6483901529329086E-01
X_12482398_SNP T C 0.1168 23 174 0.5015 4.9609020340022858E-01
X_12482495_SNP C T 0.1206 24 175 0.8037 8.0236166104090456E-01
X_12482555_SNP C T 0.1061 21 177 0.7824 7.8018249120902272E-01
X_12482720_SNP T G 0.1082 21 173 0.571 5.6532203776301504E-01
X_12482750_SNP G A 0.1111 22 176 0.6316 6.2845031776954574E-01
X_12482813_SNP G A 0.115 23 177 0.9452 9.4483071537776431E-01
X_12482876_SNP C G 0.1307 26 173 0.6459 6.4311976207859445E-01
X_12482909_SNP T C 0.1327 26 170 0.8349 8.3320427605869241E-01
X_12482945_SNP T C 0.1313 26 172 0.5823 5.8257446442308947E-01
X_12483157_SNP G A 0.1421 28 169 0.9867 9.8654314353503680E-01
X_12483224_SNP A T 0.1313 26 172 0.786 7.8453366451854456E-01
X_12483225_SNP G A 0.1282 25 170 0.7377 7.3568346073532354E-01
X_12483722_SNP G A 0.1846 36 159 0.1541 1.5433926836655409E-01
X_12483833_SNP A T 0.1753 34 160 0.0863 8.1881806046565087E-02
X_12483840_SNP G A 0.1827 36 161 0.06431 6.2055021751756360E-02
X_12483844_SNP G A 0.1066 21 176 0.2774 2.7276976083629068E-01
X_12483933_SNP A G 0.171 33 160 0.02658 2.6941879948123706E-02
X_12484095_SNP A G 0.06061 12 186 0.565 5.7002358864020675E-01
X_12484335_SNP T C 0.241 47 148 0.09698 9.1993793694584824E-02
X_12484370_SNP T C 0.05528 11 188 0.3295 3.2531565313216093E-01
X_12484591_SNP T A 0.3452 68 129 0.3058 3.0073808944580904E-01
X_12484606_SNP T G 0.06 12 188 0.492 4.8931193280535157E-01
X_12484702_SNP T C 0.2917 56 136 0.631 6.2696921730797472E-01
X_12484757_SNP C T 0.1846 36 159 0.7769 7.7536694939245188E-01
X_12484777_SNP C T 0.2228 43 150 0.9818 9.8176137296277965E-01
X_12484814_DEL T TTTAAGTGTT 0.1667 31 155 0.285 2.7587486475496314E-01
X_12484838_MNP GCT TTG 0.2063 39 150 0.347 3.4038712289828044E-01
X_12484848_SNP C T 0.1935 36 150 0.7065 7.0466144003890874E-01
X_12484885_INS TT T 0.1953 33 136 0.4145 3.9624994677701952E-01
X_12484964_SNP A G 0.2694 52 141 0.691 6.9308062644308177E-01
X_12485373_SNP T C 0.2296 45 151 0.5256 5.2206337806200187E-01
X_12485384_SNP A T 0.1753 34 160 0.6446 6.3975829764193937E-01
X_12485460_SNP T C 0.2071 41 157 0.3687 3.6336287137515222E-01
X_12485551_SNP C T 0.2111 42 157 0.3781 3.7403107433288341E-01
X_12485590_SNP T G 0.2273 45 153 0.5854 5.8257563128141787E-01
X_12485592_SNP A T 0.23 46 154 0.4811 4.7830286660035004E-01
X_12485648_SNP C T 0.2371 46 148 0.3241 3.1509911476655517E-01
X_12485661_DEL T CG 0.2053 39 151 0.1736 1.6596121702227018E-01
X_12485676_DEL A TAATTAAGTC 0.1878 37 160 0.3571 3.5401073820239415E-01
X_12485720_SNP G A 0.2296 45 151 0.4298 4.2414433191584233E-01
X_12485733_SNP T G 0.2437 48 149 0.3814 3.7597445346455904E-01
X_12486117_SNP A G 0.2741 54 143 0.2667 2.6053276010427362E-01
X_12486217_SNP A G 0.2462 48 147 0.2024 1.9462094918843098E-01
X_12486267_SNP T A 0.203 40 157 0.2629 2.5987108056377617E-01
X_12486286_SNP A T 0.09375 18 174 0.1399 1.3226406748953468E-01
X_12486293_SNP A C 0.3622 67 118 0.2405 2.2656198168778585E-01
X_12486402_SNP C T 0.07895 15 175 0.06975 6.7593972572718361E-02
X_12486426_SNP A G 0.2444 44 136 0.816 8.1250538009334827E-01
X_12486846_SNP T C 0.07692 15 180 0.05719 5.5538987188495578E-02
X_12486874_SNP C A 0.2926 55 133 0.1848 1.7846687380936677E-01
X_12486889_SNP T C 0.254 48 141 0.2949 2.8631078919937636E-01
X_12487070_SNP G A 0.3846 75 120 0.1897 1.8499135207154982E-01
X_12487073_SNP A G 0.3814 74 120 0.1881 1.8370068131457307E-01
X_12487133_SNP A G 0.3673 72 124 0.109 1.0345505977926739E-01
X_12487364_SNP T C 0.3367 66 130 0.8694 8.6782518885192805E-01
X_12487552_SNP A G 0.3264 63 130 0.5437 5.3712627315541583E-01
X_12487872_SNP T C 0.4091 81 117 0.462 4.5796621417782502E-01
X_12487936_SNP T G 0.4796 94 102 0.3013 2.9847342855348047E-01
X_12487978_SNP C G 0.4541 89 107 0.3503 3.4663295220526114E-01
X_12488359_SNP C T 0.1295 25 168 0.4335 4.2837637385618832E-01
X_12488605_SNP C T 0.4054 75 110 0.8971 8.9438078724304748E-01
X_12489039_SNP G A 0.2694 52 141 0.01461 1.3693002840002064E-02
X_12489073_SNP G C 0.2778 55 143 0.02914 2.7551441154010134E-02
X_12489081_SNP A C 0.2629 51 143 0.0139 1.2363101244381945E-02
X_12489082_SNP G A 0.2629 51 143 0.01434 1.2769293554384121E-02
X_12489382_SNP T G 0.2181 41 147 0.03298 3.0302862396150019E-02
X_12489437_SNP A G 0.2 38 152 0.05505 5.2888700772121051E-02
X_12489498_SNP T A 0.1768 32 149 0.06639 5.8202360621370353E-02
X_12489499_SNP C A 0.2043 38 148 0.02778 2.3408798179196610E-02
X_12489649_SNP G A 0.2165 42 152 0.02224 2.0046948471633720E-02
X_12489715_SNP C G 0.2073 40 153 0.02021 1.7519567229309446E-02
X_12489717_SNP C T 0.2062 40 154 0.03102 2.8225579663760512E-02
X_12489727_SNP T C 0.2143 42 154 0.01876 1.6974865396342145E-02
X_12489744_SNP G T 0.2113 41 153 0.01912 1.7465601008869184E-02
X_12489774_SNP A G 0.2042 39 152 0.05544 5.2852885808206615E-02
X_12489799_SNP T A 0.3096 61 136 0.9006 9.0082802335019985E-01
X_12489810_SNP T A 0.2194 43 153 0.01795 1.6987210442866763E-02
X_12489812_SNP G A 0.2216 43 151 0.0223 2.0346417166904343E-02
X_12489847_SNP T C 0.2216 43 151 0.02486 2.3393476334956670E-02
X_12489848_SNP C T 0.2094 40 151 0.02115 1.9370102355754048E-02
X_12489906_DEL A ATACGA 0.1968 37 151 0.02401 2.0562301804504596E-02
X_12489913_SNP A C 0.232 45 149 0.01037 9.4257850373576403E-03
X_12491249_SNP A G 0.06061 12 186 0.004741 4.3090692561226123E-03
X_12491360_SNP A T 0.06 12 188 0.3082 3.0515839511890430E-01
X_12491363_SNP T G 0.06061 12 186 0.3205 3.1605316936073624E-01
X_12491366_SNP G T 0.06 12 188 0.3082 3.0515839511890430E-01
X_12491445_SNP A G 0.05076 10 187 0.2825 2.7678397749514883E-01
X_12491521_DEL C CAGC 0.05882 11 176 0.03919 3.4697825386588881E-02
X_12491556_SNP A T 0.1371 27 170 0.123 1.1839577812982449E-01
X_12491583_SNP A G 0.1218 24 173 0.1437 1.3875573765771487E-01
X_12491632_SNP G C 0.1307 26 173 0.1755 1.7317055308260920E-01
X_12492251_SNP C G 0.2974 58 137 0.09469 8.8779663699928513E-02
X_12492309_SNP G A 0.07614 15 182 0.9867 9.8652975327857284E-01
X_12492311_SNP T C 0.2154 42 153 0.03809 3.4981702107149688E-02
X_12492354_SNP T C 0.06 12 188 0.5035 5.0080410391337027E-01
X_12492358_SNP G A 0.1624 32 165 0.973 9.7275408565702859E-01
X_12492414_SNP C T 0.06 12 188 0.5035 5.0080410391337027E-01
X_12492427_SNP C T 0.05528 11 188 0.6237 6.2108951070002960E-01
X_12492600_SNP T C 0.3144 61 133 0.08931 8.7185028089362682E-02
X_12492612_SNP C T 0.3048 57 130 0.08803 8.0904752467796714E-02
X_12492618_SNP G A 0.3069 58 131 0.09608 8.9078710591313226E-02
X_12492679_SNP G C 0.3179 62 133 0.08977 8.5376974019392926E-02
X_12492704_SNP C T 0.08 16 184 0.6082 6.0587263306910832E-01
X_12492781_SNP G A 0.05528 11 188 0.6072 6.0439751183063950E-01
X_12492814_SNP T C 0.0603 12 187 0.5065 5.0274444390379114E-01
X_12492867_SNP C G 0.05556 11 187 0.2607 2.5957327933441721E-01
X_12492903_SNP G T 0.377 72 119 0.03913 3.4976152011459601E-02
X_12493026_SNP T C 0.3495 65 121 0.3423 3.2971861082343068E-01
X_12493342_SNP C T 0.4158 79 111 0.1539 1.5051849137507289E-01
X_12493354_SNP G C 0.3073 59 133 0.1605 1.5180218419311264E-01
X_12493363_SNP C T 0.3211 61 129 0.2602 3.0764006135595579E-01
X_12493395_SNP C A 0.3228 61 128 0.2975 2.9068012577240199E-01
X_12493493_SNP G T 0.3005 58 135 0.1521 1.5004970612672530E-01
X_12493516_SNP T C 0.1066 21 176 0.7552 7.5292908062124064E-01
X_12493539_SNP T C 0.1066 21 176 0.3533 3.5128020684882355E-01
X_12493569_SNP T G 0.07732 15 179 0.6073 6.0336030123425588E-01
X_12493612_SNP G A 0.2165 42 152 0.1962 1.8922608080396741E-01
X_12493668_SNP C G 0.2347 46 150 0.07758 7.3034143172130653E-02
X_12494134_SNP G A 0.07653 15 181 0.4842 4.8184382693887728E-01
X_12494334_SNP T C 0.445 85 106 0.8024 8.0744922164635269E-01
X_12494343_SNP A C 0.05076 10 187 0.4357 4.3087629176816189E-01
X_12494371_SNP A G 0.4145 80 113 0.5752 5.7018544344525413E-01
X_12494664_SNP A T 0.4837 89 95 0.6348 6.2312427180009755E-01
X_12494689_SNP A T 0.4392 83 106 0.7246 7.2183101957714957E-01
X_12494743_SNP G A 0.1582 31 165 0.09665 9.1975364746933352E-02
X_12494800_SNP G A 0.2835 55 139 0.03264 3.0185688305773103E-02
X_12494814_SNP C A 0.09694 19 177 0.02331 2.1779241700343299E-02
X_12494836_SNP C T 0.09694 19 177 0.01505 1.4284817898509395E-02
X_12494881_SNP C T 0.4772 94 103 0.7671 7.6479323766667251E-01
X_12494946_SNP A C 0.2694 52 141 0.05086 4.6805093113365427E-02
X_12495026_SNP A T 0.09137 18 179 0.02581 2.4003071210616088E-02
X_12495113_SNP C T 0.466 89 102 0.4333 4.2846098695205326E-01
X_12495197_SNP A T 0.09694 19 177 0.01961 1.7880110112507435E-02
X_12495210_SNP C T 0.08247 16 178 0.9855 9.8554077712655797E-01
X_12495213_INS A ATA 0.3464 62 117 0.598 5.9148227349246274E-01
X_12495288_SNP C A 0.4416 87 110 0.5901 5.8658666790648006E-01
X_12495321_SNP T C 0.2513 49 146 0.05865 5.5640901808144780E-02
X_12495343_SNP C T 0.4495 89 109 0.6517 6.5192130414958160E-01
X_12495364_SNP T C 0.08122 16 181 0.789 7.8818513499986587E-01
X_12495370_SNP T C 0.08718 17 178 0.02665 2.4517913455859318E-02
X_12495406_SNP T C 0.07614 15 182 0.7716 7.7092100580215439E-01
X_12495415_DEL A ACACA 0.06878 13 176 0.8875 8.8859474727904431E-01
X_12495697_SNP A G 0.4359 85 110 0.8813 8.7948114673773570E-01
X_12495700_SNP A G 0.4392 83 106 0.9433 9.4292224138053260E-01
X_12495712_INS GCAG A 0.06806 13 178 0.859 8.7498544576955584E-01
X_12496014_INS T TGTTCATAT 0.2699 44 119 0.1745 1.9003256094099874E-01
X_12496074_SNP C T 0.1111 22 176 0.1804 1.7859640889033190E-01
X_12496075_SNP G C 0.2423 47 147 0.09087 8.7954252291522539E-02
X_12496102_SNP T C 0.1061 21 177 0.281 2.7947367655089883E-01
X_12496118_SNP A T 0.2374 47 151 0.09152 8.8974369106662121E-02
X_12496132_SNP G T 0.2374 47 151 0.09622 9.2983253489607898E-02
X_12496136_SNP G A 0.2374 47 151 0.1131 1.1267861698759363E-01
X_12496147_DEL G GTTAAACG 0.3115 57 126 0.09276 1.0052423745688222E-01
X_12496159_SNP G A 0.1055 21 178 0.09282 9.0194875062809543E-02
X_12496170_SNP C G 0.4105 78 112 0.2521 2.4546913674725968E-01
X_12496184_SNP G A 0.1005 20 179 0.05996 5.8044459591731851E-02
X_12496199_DEL GATTTTG C 0.245 49 151 0.2182 2.1526701519392477E-01
X_12496211_SNP T A 0.25 49 147 0.175 1.7088749105263334E-01
X_12496271_SNP A C 0.1117 22 175 0.03355 3.3380435343428071E-02
X_12496306_SNP G A 0.401 77 115 0.4572 4.4863444663181085E-01
X_12496311_SNP A T 0.4062 78 114 0.6244 6.1692058425444207E-01
X_12496348_SNP A T 0.06091 12 185 0.01385 1.2790649474156346E-02
X_12496391_SNP G T 0.2821 55 140 0.05963 5.6684721411146416E-02
X_12496556_DEL TGAAGAATGTGCTT T 0.276 53 139 0.2239 2.2033267076279484E-01
X_12496619_SNP T A 0.3959 78 119 0.634 6.3220893794935806E-01
X_12496662_DEL TCTCTAAAGAAT T 0.3158 60 130 0.1577 1.5394426026442931E-01
X_12496713_SNP C T 0.2653 52 144 0.1027 9.8320476952661107E-02
X_12496795_SNP A C 0.1313 26 172 0.4429 4.4117688102035246E-01
X_12496816_SNP T C 0.05528 11 188 0.2218 2.1781135399402818E-01
X_12496922_SNP T G 0.3116 62 137 0.3239 3.2189178972891686E-01
X_12496975_SNP T A 0.3402 66 128 0.4539 4.4659401330097770E-01
X_12497124_SNP T C 0.2595 48 137 0.3668 3.7087060435944763E-01
X_12497156_SNP G A 0.3438 66 126 0.9187 9.2089093823773704E-01
X_12497226_SNP T C 0.3711 72 122 0.8619 8.5999246383273609E-01
X_12497241_SNP T C 0.07071 14 184 0.07458 7.2712472951906970E-02
X_12497274_SNP T C 0.07216 14 180 0.2141 2.4490694388625045E-01
X_12497352_SNP T C 0.05528 11 188 0.09301 9.0592707576772069E-02
X_12497367_SNP C A 0.359 70 125 0.8111 8.0923426714919544E-01
X_12497451_SNP A C 0.4021 78 116 0.9256 9.2866075189705932E-01
X_12497475_SNP A T 0.4747 94 104 0.3397 3.3503505282090162E-01
X_12497481_SNP T G 0.4975 98 99 0.3273 3.2141348113427415E-01
X_12497514_SNP A G 0.4536 88 106 0.6146 6.1368828033022504E-01
X_12497535_SNP G C 0.4564 89 106 0.5913 5.9198465249033361E-01
X_12497606_SNP A G 0.199 39 157 0.8836 8.8218752913563614E-01
X_12497621_SNP C T 0.1939 38 158 0.7651 7.6199988155593112E-01
X_12497666_SNP T C 0.09645 19 178 0.08304 8.4548477520346554E-02
X_12497765_SNP T C 0.0625 12 180 0.05199 5.1894312828175880E-02
X_12497806_SNP A C 0.3886 75 118 0.687 6.8217083146763735E-01
X_12497807_SNP G A 0.3802 73 119 0.5355 5.2890954923189004E-01
X_12497859_SNP T C 0.4293 82 109 0.7321 7.2726774507011605E-01
X_12497909_SNP A G 0.1015 20 177 0.2103 2.1178128392139595E-01
X_12497928_SNP T C 0.4796 94 102 0.3793 3.7269381255529122E-01
X_12497978_SNP T C 0.1156 23 176 0.6059 6.0340009992401655E-01
X_12497990_SNP T G 0.3608 70 124 0.6374 6.3251269671974009E-01
X_12498185_SNP T C 0.4031 77 114 0.1872 1.8627889866170988E-01
X_12498323_SNP A C 0.1726 34 163 0.2554 2.5863532373985854E-01
X_12498362_SNP A G 0.36 72 128 0.7959 7.9465689377910365E-01
X_12498413_SNP G C 0.3692 72 123 0.8937 8.9263721558712028E-01
X_12498461_SNP A G 0.4462 87 108 0.3227 3.1608602046634027E-01
X_12498503_SNP A G 0.3776 74 122 0.768 7.6500096078824065E-01
X_12498623_SNP G A 0.1768 35 163 0.3926 3.8840384844578935E-01
X_12498646_SNP G A 0.1744 34 161 0.411 4.1218791842411273E-01
X_12498671_SNP C G 0.1735 34 162 0.2212 2.2184801476177729E-01
X_12498701_SNP A C 0.2435 47 146 0.438 4.2990537926257599E-01
X_12498764_SNP T C 0.3827 75 121 0.7178 7.1398140470202187E-01
X_12498785_SNP T C 0.3889 77 121 0.8776 8.7815992702483003E-01
X_12498803_SNP A G 0.4021 78 116 0.4298 4.2425882383122182E-01
X_12498824_SNP A C 0.4021 78 116 0.5366 5.2937568978416827E-01
X_12499044_SNP C T 0.3508 67 124 0.4489 4.3989136810159923E-01
X_12499056_SNP G T 0.4301 80 106 0.4739 4.6299476739041068E-01
X_12499223_SNP G T 0.1735 34 162 0.09988 1.0125331864259401E-01
X_12499338_SNP C G 0.1436 28 167 0.1183 1.1887510549112634E-01
X_12499344_SNP A G 0.1429 28 168 0.1039 1.0559185857402131E-01
X_12499434_SNP T C 0.3231 63 132 0.9055 9.0534355514840326E-01
X_12499441_SNP G A 0.134 26 168 0.3372 3.3826573022489881E-01
X_12499502_SNP C G 0.3182 63 135 0.8357 8.3385205414652730E-01
X_12499521_SNP T G 0.3352 61 121 0.8257 8.1820940707080403E-01
X_12499550_SNP C T 0.1436 28 167 0.07295 6.8781330175318289E-02
X_12499569_SNP G C 0.3384 67 131 0.8808 8.7948868866362140E-01
X_12499635_INS TG T 0.4246 76 103 0.2649 2.7345851597712989E-01
X_12499670_SNP C T 0.4975 99 100 0.4319 4.2815355368781682E-01
X_12499840_SNP A C 0.3452 68 129 0.8686 8.6688560895062539E-01
X_12499856_SNP A T 0.3469 68 128 0.8907 8.8920820881364770E-01
X_12499862_SNP A G 0.4949 98 100 0.4807 4.7607574810903053E-01
X_12499956_INS CTGC C 0.4667 84 96 0.7971 7.9804332786480836E-01
X_12500111_SNP C T 0.1856 36 158 0.2714 2.7638210854749734E-01
X_12500283_SNP T A 0.2602 51 145 0.6625 6.6018955092283838E-01
X_12500284_SNP T C 0.264 52 145 0.8222 8.2097902567175252E-01
X_12500299_SNP C T 0.2784 54 140 0.7783 7.7632797414470178E-01
X_12500302_SNP G C 0.2732 53 141 0.9627 9.6236639426663184E-01
X_12500307_SNP T G 0.2893 57 140 0.8376 8.3546891307316840E-01
X_12500408_SNP T C 0.2923 57 138 0.7293 7.3474724942215031E-01
X_12500444_SNP T C 0.1937 37 154 0.9621 9.6203542275413867E-01
X_12500528_SNP A G 0.3706 73 124 0.8939 8.9314559796463433E-01
X_12500534_SNP C T 0.2741 54 143 0.9809 9.8066501633557668E-01
X_12500597_SNP A G 0.3878 76 120 0.4478 4.4125738494587596E-01
X_12500717_SNP G A 0.2513 50 149 0.6132 6.1026142326016342E-01
X_12500762_SNP A G 0.4718 92 103 0.5468 5.4651992318669018E-01
X_12501137_SNP T C 0.4869 93 98 0.6995 6.9620475514931268E-01
X_12501292_SNP T G 0.1907 37 157 0.891 8.8952112441643039E-01
X_12501330_SNP T G 0.4192 83 115 0.5992 5.9582028815839938E-01
X_12501556_SNP A G 0.3131 62 136 0.4434 4.3818284043744338E-01
X_12501582_INS T TGATTCGATTT 0.1591 28 148 0.9146 9.2375239570945933E-01
X_12501657_SNP T C 0.4082 80 116 0.1284 1.7137878781139448E-01
X_12501659_SNP T A 0.2359 46 149 0.6924 6.8852799642962115E-01
X_12501733_SNP A G 0.4105 78 112 0.1678 1.6605694341421406E-01
X_12501745_SNP T G 0.3838 71 114 0.2655 2.5503433789576990E-01
X_12501760_SNP A C 0.08163 16 180 0.6421 6.3863597921564885E-01
X_12501883_SNP T C 0.2394 45 143 0.08476 7.8010002916039850E-02
X_12501921_SNP T A 0.2755 54 142 0.1596 1.5555646651735644E-01
X_12501926_SNP T C 0.2792 55 142 0.1798 1.7639382802783476E-01
X_12502122_SNP T C 0.2995 56 131 0.2466 2.3977082206341449E-01
X_12502182_SNP T C 0.3571 70 126 0.9632 9.6292800704856873E-01
X_12502350_SNP A G 0.375 72 120 0.9089 9.0704828616607114E-01
X_12502575_SNP A T 0.3351 65 129 0.9968 9.9680307741514329E-01
X_12502577_SNP A G 0.3249 64 133 0.8646 8.6301780273109641E-01
X_12502621_SNP A G 0.3586 71 127 0.8733 8.7281816515342125E-01
X_12502633_SNP T A 0.402 80 119 0.9879 9.8782393492121989E-01
X_12502709_SNP G A 0.3782 73 120 0.9734 9.7290556061128652E-01
X_12502816_SNP G A 0.3807 75 122 0.6964 6.9326664075828681E-01
X_12502828_SNP A G 0.1055 21 178 0.5453 5.4275511222460859E-01
X_12502970_SNP G C 0.4416 87 110 0.6831 6.8397812986035889E-01
X_12502994_DEL A AA 0.3065 57 129 0.8998 9.0025705599007488E-01
X_12503044_SNP G A 0.1813 35 158 0.8627 8.6169589720465700E-01
X_12503156_SNP G A 0.3216 64 135 0.7813 7.7957423006537685E-01
X_12503347_SNP A G 0.2292 44 148 0.8333 8.2974096528712593E-01
X_12503349_SNP G A 0.2268 44 150 0.8164 8.1296616453737602E-01
X_12503427_DEL AA A 0.0765 14 169 0.9052 9.0252042067813576E-01
X_12503458_SNP A G 0.07143 14 182 0.4689 4.6303742073408316E-01
X_12503472_SNP C T 0.2667 52 143 0.8822 8.8105216516603202E-01
X_12503706_INS A AA 0.1905 32 136 0.786 7.7462467323085249E-01
X_12504152_SNP C G 0.4324 80 105 0.937 9.3479530574564862E-01
X_12504585_SNP T C 0.3283 65 133 0.8171 8.1534524730325764E-01
X_12504688_SNP A T 0.3081 61 137 0.7325 7.2982317445454847E-01
X_12504699_SNP T C 0.3385 65 127 0.7386 7.3487933053000876E-01
X_12504789_SNP C T 0.3316 64 129 0.7918 7.9235209512501614E-01
X_12504801_SNP T G 0.2474 48 146 0.6721 6.7122117993346353E-01
X_12504804_SNP A G 0.25 48 144 0.5577 5.5756515327551126E-01
X_12504828_SNP T G 0.2268 44 150 0.7615 7.5990625895316222E-01
X_12504855_SNP A T 0.3125 60 132 0.6831 6.9518037891350648E-01
X_12504879_SNP T C 0.0603 12 187 0.6158 6.1306143774860011E-01
X_12504957_SNP G A 0.2615 51 144 0.6211 6.1627543329409606E-01
X_12504979_SNP G A 0.09091 18 180 0.6625 6.6016987387788983E-01
X_12505032_SNP C A 0.1827 36 161 0.492 4.8827866195207748E-01
X_12505068_SNP A G 0.09091 18 180 0.639 6.3523304406576298E-01
X_12505128_SNP A G 0.1684 33 163 0.5488 5.4314534201966769E-01
X_12505182_SNP A G 0.2615 51 144 0.5731 5.6810624094696816E-01
X_12505650_SNP T C 0.2944 58 139 0.7494 7.4621957550930018E-01
X_12505678_SNP G A 0.2923 57 138 0.7904 7.8778940823971311E-01
X_12505692_DEL AA A 0.3194 61 130 0.6794 6.8003278935847533E-01
X_12505721_SNP T A 0.3212 62 131 0.7044 6.9804826479087789E-01
X_12505760_SNP G C 0.3179 62 133 0.6487 6.4304308116287556E-01
X_12505769_SNP C A 0.3057 59 134 0.7681 7.6378324007577658E-01
X_12505780_SNP T G 0.291 55 134 0.4622 4.7396294387187743E-01
X_12505788_SNP G T 0.2487 48 145 0.4168 4.0942997231720857E-01
X_12505789_SNP T G 0.2564 50 145 0.7946 7.9184248463170659E-01
X_12505792_SNP T C 0.264 52 145 0.6547 6.5079840882120088E-01
X_12505794_SNP T C 0.2887 56 138 0.7287 7.2392052835893295E-01
X_12505804_SNP C T 0.2828 56 142 0.7106 7.0793552475651045E-01
X_12505903_SNP A T 0.2741 54 143 0.9474 9.4760946609677177E-01
X_12505918_SNP G A 0.2462 48 147 0.9887 9.8870236622856578E-01
X_12505946_SNP G T 0.3231 63 132 0.6909 6.9079328172172061E-01
X_12506032_SNP G A 0.2784 54 140 0.9427 9.4258364239283843E-01
X_12506081_SNP C A 0.2589 51 146 0.8582 8.5859535345641036E-01
X_12506082_SNP C T 0.2474 48 146 0.9901 9.9010563246315209E-01
X_12506087_SNP C A 0.2539 49 144 0.8157 8.1547242331738556E-01
X_12506180_SNP G A 0.2591 50 143 0.8927 8.9106448313820052E-01
X_12506227_SNP T C 0.1692 33 162 0.6963 6.9516317155411667E-01
X_12506342_SNP T C 0.1717 34 164 0.8462 8.4460890890778617E-01
X_12506445_SNP G C 0.1378 27 169 0.641 6.3808946620127838E-01
X_12506658_SNP C T 0.4495 89 109 0.4136 4.0873219845158271E-01
X_12506679_SNP A T 0.1224 24 172 0.6735 6.6949395246974153E-01
X_12506695_SNP G A 0.4416 87 110 0.452 4.4745060784330037E-01
X_12506763_SNP T C 0.09184 18 178 0.7873 7.8465424298742403E-01
X_12506810_SNP A G 0.3198 63 134 0.6057 6.0197085513622506E-01
X_12506817_SNP A G 0.4171 83 116 0.8348 8.3353983984200142E-01
X_12506870_SNP G T 0.1218 24 173 0.7197 7.1796067240703709E-01
X_12506926_SNP G A 0.3027 56 129 0.588 5.7972518356433178E-01
X_12506937_SNP A T 0.2903 54 132 0.5963 5.8830719588531766E-01
X_12506958_SNP T A 0.2895 55 135 0.3771 3.6911243914788672E-01
X_12506974_SNP C A 0.2857 54 135 0.4448 4.3505602296658585E-01
X_12506977_SNP A G 0.414 77 109 0.5498 5.4561318976159945E-01
X_12506980_DEL TA ACC 0.2472 44 134 0.8312 8.2486909898038341E-01
X_12506986_SNP T C 0.3086 50 112 0.5589 5.4229629311156502E-01
X_12507130_SNP T C 0.1429 28 168 0.5855 5.8084794860933497E-01
X_12507132_SNP T A 0.148 29 167 0.6954 6.9176797214141428E-01
X_12507136_SNP C T 0.1515 30 168 0.7215 7.1895075060232705E-01
X_12507145_SNP G C 0.4615 90 105 0.5961 5.9137779223491616E-01
X_12507151_SNP T C 0.4639 90 104 0.6736 6.6938991139283077E-01
X_12507160_SNP A G 0.4639 90 104 0.7519 7.5328160306939684E-01
X_12507481_SNP G A 0.2642 51 142 0.5235 5.1930469531865686E-01
X_12507520_SNP A G 0.3958 76 116 0.8664 8.6360120928296424E-01
X_12507534_SNP A C 0.2784 54 140 0.429 4.2075011689582997E-01
X_12507629_SNP G T 0.3167 57 123 0.8803 8.7534220566227283E-01
X_12507632_SNP A T 0.3184 57 122 0.8378 8.3108658510813815E-01
X_12507683_SNP G T 0.2151 40 146 0.5274 5.1887919752965228E-01
X_12507750_DEL TC T 0.2356 41 133 0.9358 9.3864442359461475E-01
X_12507776_SNP A C 0.1862 35 153 0.5111 5.0359973435362293E-01
X_12507917_SNP A C 0.1523 30 167 0.916 9.1519030028067938E-01
X_12507955_SNP A C 0.4596 91 107 0.6316 6.3105660084079307E-01
X_12507976_SNP A T 0.3265 64 132 0.2699 2.6615283723113525E-01
X_12507977_SNP T G 0.3179 62 133 0.2472 2.4214258939342581E-01
X_12507979_SNP A C 0.3161 61 132 0.2178 2.1081259098206029E-01
X_12507987_SNP C T 0.4592 90 106 0.617 6.1242212493648762E-01
X_12508086_SNP C T 0.3949 77 118 0.4464 4.3960067002581371E-01
X_12508100_SNP T A 0.2165 42 152 0.9171 9.1607612578370834E-01
X_12508122_SNP T C 0.1915 36 152 0.8591 8.5778117286230293E-01
X_12508149_SNP A G 0.3814 74 120 0.4582 4.4955416208265087E-01
X_12508191_SNP A G 0.3568 71 128 0.4937 4.8985855776356579E-01
X_12508214_SNP G A 0.3618 72 127 0.4809 4.7700849921405186E-01
X_12508215_SNP T C 0.3487 68 127 0.4313 4.2332080783139048E-01
X_12508272_SNP G A 0.2602 51 145 0.9933 9.9326218163069113E-01
X_12508305_SNP G A 0.2551 50 146 0.9493 9.4891616019621539E-01
X_12508311_SNP G T 0.2564 50 145 0.983 9.8282637712806886E-01
X_12508356_SNP T C 0.2741 54 143 0.9282 9.3037887144570930E-01
X_12508368_SNP A G 0.2667 52 143 0.8994 8.9814514371137810E-01
X_12508377_SNP A G 0.2449 48 148 0.9994 9.9941251060127123E-01
X_12508392_SNP C T 0.2424 48 150 0.9672 9.6697189905758862E-01
X_12508518_SNP A G 0.1156 23 176 0.3931 3.8891281266931887E-01
X_12508590_SNP C T 0.4171 83 116 0.7314 7.2916951962490795E-01
X_12508620_SNP A G 0.3249 64 133 0.9184 9.1741068271578174E-01
X_12508622_SNP A C 0.3128 61 134 0.8192 8.1660389571367187E-01
X_12508722_SNP G A 0.1276 25 171 0.8882 8.8659822221657880E-01
X_12508770_SNP C T 0.075 15 185 0.9161 9.1553494408475222E-01
X_12508854_SNP A G 0.075 15 185 0.9007 9.0010188513585598E-01
X_12508875_SNP A G 0.148 29 167 0.7654 7.6343852913920629E-01
X_12508893_SNP T G 0.1515 30 168 0.6615 6.5799879880335621E-01
X_12508896_SNP C G 0.1566 31 167 0.8521 8.5177690651858506E-01
X_12508938_SNP T C 0.145 29 171 0.7537 7.5223166386449880E-01
X_12509103_SNP T A 0.1005 20 179 0.2991 2.9593705597338693E-01
X_12509228_SNP C T 0.1005 20 179 0.2628 2.5895752950465456E-01
X_12509262_SNP C A 0.09596 19 179 0.3075 3.0264739373746852E-01
X_12509390_SNP G C 0.11 22 178 0.007733 7.3554735856957813E-03
X_12509392_SNP A G 0.1055 21 178 0.02635 2.7522761346888181E-02
X_12509446_INS A AA 0.2935 54 130 0.2715 2.9546543066259101E-01
X_12509469_SNP A T 0.1582 31 165 0.1303 1.3157544509325969E-01
X_12509474_SNP A G 0.1624 32 165 0.1753 1.7726357513711799E-01
X_12509541_SNP A T 0.06091 12 185 0.5556 5.5093788286290857E-01
X_12509589_SNP G T 0.08205 16 179 0.002631 2.4237859578780658E-03
X_12509605_SNP T A 0.08122 16 181 0.07382 7.3405206126648456E-02
X_12509607_SNP T C 0.08629 17 180 0.01037 9.7111904080162924E-03
X_12509614_INS T TATTGCACA 0.1684 33 163 0.08659 8.2309012620285837E-02
X_12509616_SNP A T 0.07576 15 183 0.9277 9.2695446516092450E-01
X_12509617_SNP A C 0.08475 15 162 0.9236 9.2357259321511154E-01
X_12509619_SNP G T 0.1692 33 162 0.09081 8.5933470304527138E-02
X_12509622_INS AA A 0.09137 18 179 0.01904 1.7685239837349428E-02
X_12509648_SNP C T 0.08629 17 180 0.0673 6.8308612712206340E-02
X_12509649_SNP A G 0.07035 14 185 0.9977 9.9769720500638581E-01
X_12509678_SNP A C 0.1503 29 164 0.2334 2.3299833684367433E-01
X_12509702_SNP A G 0.07653 15 181 0.1323 1.3429816479191892E-01
X_12509751_SNP C G 0.1531 30 166 0.1931 1.8756471877401026E-01
X_12509760_SNP T C 0.2041 40 156 0.6317 6.2819022927402046E-01
X_12509824_SNP G A 0.06091 12 185 0.8506 8.4896680550891834E-01
X_12509830_SNP G A 0.2893 57 140 0.3828 3.8435469678045531E-01
X_12509852_SNP C T 0.06533 13 186 0.9541 9.5370329937531373E-01
X_12509899_INS GTGG G 0.09375 18 174 0.1784 1.7648491706585168E-01
X_12509945_SNP G A 0.1508 30 169 0.218 2.1397963494935768E-01
X_12510032_SNP G A 0.09184 18 178 0.4196 4.2199554346648205E-01
X_12510038_SNP T C 0.08629 17 180 0.3625 3.6407618036517175E-01
X_12510272_SNP G T 0.1327 26 170 0.8763 8.7656032704813813E-01
X_12510538_SNP A T 0.1263 25 173 0.837 8.3972370620544057E-01
X_12510781_SNP G C 0.1026 20 175 0.8891 8.8737488316993385E-01
X_12510786_SNP A C 0.09278 18 176 0.8737 8.7217151980308427E-01
X_12510791_INS T TT 0.1023 18 158 0.9727 9.7324875664471622E-01
X_12510795_INS A ATCGTTTCGAAAATATTTTAA 0.08427 15 163 0.9628 9.6266555772645301E-01
X_12510859_SNP C T 0.1123 21 166 0.315 3.0016764824387243E-01
X_12510891_SNP T A 0.1282 25 170 0.1919 1.8535926982278184E-01
X_12510964_SNP T G 0.172 32 154 0.2777 2.7138769979882349E-01
X_12510984_SNP T G 0.1755 33 155 0.3026 2.9184704134446071E-01
X_12511001_SNP T G 0.171 33 160 0.2847 2.7975800845676380E-01
X_12511038_INS AA A 0.133 25 163 0.06504 6.8864475950912926E-02
X_12511043_SNP T C 0.159 31 164 0.1136 1.1006318288934791E-01
X_12511263_SNP G A 0.1777 35 162 0.6985 6.9518991876794267E-01
X_12511332_SNP A T 0.07538 15 184 0.6987 6.9619174356893643E-01
X_12511359_SNP T A 0.08122 16 181 0.2406 2.3450282257169996E-01
X_12511407_SNP T C 0.08629 17 180 0.2869 2.8201306589190778E-01
X_12511522_DEL TTTTGTTTTATATTTATATAT T 0.1622 30 155 0.3116 3.0493766378996212E-01
X_12511546_MNP AAA TTG 0.118 21 157 0.1581 1.4826764483556731E-01
X_12511563_SNP C A 0.1875 36 156 0.3469 3.4602926672650791E-01
X_12511573_SNP G T 0.09694 19 177 0.7399 7.3773332880882747E-01
X_12511578_SNP T A 0.1865 36 157 0.6219 6.1600518106014057E-01
X_12511591_SNP C G 0.09184 18 178 0.7427 7.4378637230885614E-01
X_12511603_SNP C T 0.09091 18 180 0.3667 3.6320501367639291E-01
X_12511608_SNP A T 0.09645 19 178 0.5646 5.5945996903170192E-01
X_12511612_SNP C T 0.101 20 178 0.5543 5.5016588994991622E-01
X_12511622_SNP G T 0.1939 38 158 0.8208 8.1896907863920465E-01
X_12511638_SNP A C 0.1326 24 157 0.4054 3.9923087212192454E-01
X_12511656_SNP A G 0.199 39 157 0.4896 4.8499188001069393E-01
X_12511662_SNP C G 0.08586 17 181 0.8132 8.1410523319406281E-01
X_12511841_SNP C T 0.203 40 157 0.1923 1.8901951224569813E-01
X_12511917_SNP T A 0.1523 30 167 0.3555 3.4896189504939645E-01
X_12511919_SNP C A 0.1429 28 168 0.3697 3.6221359194695224E-01
X_12511921_SNP A C 0.3827 75 121 0.7021 7.0551349566773114E-01
X_12511942_SNP T C 0.1582 31 165 0.3127 3.0802667094398140E-01
X_12511968_SNP A T 0.4197 81 112 0.3731 3.6433097622454624E-01
X_12511994_SNP A T 0.1878 37 160 0.5376 5.3221150093916370E-01
X_12512009_SNP T A 0.07071 14 184 0.6279 6.2427286548905303E-01
X_12512200_SNP A G 0.114 22 171 0.06834 6.2264930080996053E-02
X_12512204_SNP G A 0.3788 75 123 0.1802 1.7601728838142827E-01
X_12512222_SNP A G 0.1276 25 171 0.4217 4.1500031936280712E-01
X_12512242_SNP C T 0.2222 44 154 0.5131 5.1232007732243023E-01
X_12512248_SNP G A 0.2211 44 155 0.5616 5.5852189964434373E-01
X_12512251_SNP C A 0.2347 46 150 0.6056 6.0061135865849125E-01
X_12512253_SNP T C 0.2183 43 154 0.5529 5.4802278326059128E-01
X_12512256_SNP G T 0.2245 44 152 0.5977 5.9270317460305555E-01
X_12512271_SNP A G 0.09045 18 181 0.7782 7.7639266154242537E-01
X_12512286_SNP T A 0.1865 36 157 0.4743 4.6782804224987129E-01
X_12512317_SNP A T 0.1111 22 176 0.6941 6.9123333190423997E-01
X_12512592_SNP T A 0.3265 64 132 0.4369 4.3338373930701324E-01
X_12512714_SNP G C 0.2872 56 139 0.7112 7.0801201318229456E-01
X_12512716_SNP G A 0.25 49 147 0.9967 9.9660839505759258E-01
X_12512726_SNP A G 0.2798 54 139 0.9287 9.2716056312989636E-01
X_12512788_SNP T G 0.4337 85 111 0.8004 7.9775971355233544E-01
X_12512823_SNP C A 0.4084 78 113 0.6089 6.0664567361646704E-01
X_12512871_SNP G T 0.4167 80 112 0.8692 8.6909384210921925E-01
X_12512872_SNP G C 0.4263 81 109 0.9999 9.9987642804606436E-01
X_12512897_INS T TG 0.4021 76 113 0.9965 9.9647892269447647E-01
X_12512951_SNP T G 0.4278 83 111 0.7498 7.4878889023390038E-01
X_12512954_SNP A G 0.4227 82 112 0.6962 6.9490928498504512E-01
X_12512971_DEL A AT 0.4082 80 116 0.799 7.9996665645238796E-01
X_12512974_SNP A T 0.4031 79 117 0.7303 7.3100629739502376E-01
X_12513025_SNP T A 0.4531 87 105 0.5408 5.3382454519155842E-01
X_12513157_INS GGG G 0.377 69 114 0.4871 4.8016988412282724E-01
X_12513366_SNP A G 0.1282 25 170 0.6721 6.7036609033650885E-01
X_12513548_INS T TGAGT 0.08421 16 174 0.2823 2.7348520072235083E-01
X_12513561_SNP A G 0.1071 21 175 0.1922 1.8587643738090265E-01
X_12513570_SNP A T 0.2695 45 122 0.9069 9.0469846269572352E-01
X_12513572_SNP T G 0.2814 47 120 0.8425 8.3917705209438787E-01
X_12513573_SNP T G 0.3046 53 121 0.5797 5.7452267341478236E-01
X_12513579_INS A AAATTTAACCTAT 0.366 71 123 0.3416 3.4202894627713021E-01
X_12513583_SNP G T 0.3776 74 122 0.4324 4.3265342668050433E-01
X_12513590_MNP GCC TTT 0.3834 74 119 0.5182 5.3727793793818290E-01
X_12513594_SNP A T 0.3651 69 120 0.4619 4.7987728270437613E-01
X_12513597_INS G TGCATA 0.3854 74 118 0.4729 4.9369152980701647E-01
X_12513651_SNP A T 0.2525 50 148 0.9953 9.9534408956208875E-01
X_12513682_SNP T C 0.1574 31 166 0.6447 6.4040256993078548E-01
X_12513743_SNP C T 0.3005 58 135 0.8692 8.6709076778845273E-01
X_12513755_SNP T G 0.1429 27 162 0.1713 1.6505658836948234E-01
X_12513770_SNP A G 0.1474 28 162 0.1896 1.8509814919432588E-01
X_12513926_SNP A C 0.2857 46 115 0.5057 4.7517992083628968E-01
X_12514012_SNP A G 0.2833 51 129 0.455 4.6489975264759997E-01
X_12514016_SNP T C 0.2883 47 116 0.5684 5.8912449512351273E-01
X_12514073_SNP T C 0.2472 44 134 0.9186 9.1678244326745595E-01
X_12514229_SNP T C 0.2708 52 140 0.2872 2.8845509326240448E-01
X_12514341_SNP A T 0.1212 24 174 0.1274 1.2403544805438260E-01
X_12514359_SNP G A 0.4919 91 94 0.7211 7.1548937621646425E-01
X_12514363_SNP T A 0.4974 96 97 0.5235 5.1694366501898847E-01
X_12514368_SNP C T 0.5 96 96 0.4241 4.1879367137864887E-01
X_12514371_SNP C T 0.5 97 97 0.5256 5.2040700455726918E-01
X_12514376_DEL A CGCG 0.4869 93 98 0.5094 5.0753679684024466E-01
X_12514384_SNP G A 0.4948 96 98 0.5829 5.7827780969082421E-01
X_12514387_SNP A T 0.4921 94 97 0.3343 3.2875942413396619E-01
X_12514412_SNP T C 0.4789 91 99 0.6716 6.6757404986119040E-01
X_12514417_SNP A T 0.2165 42 152 0.8348 8.3232598996519991E-01
X_12514452_SNP A T 0.4688 90 102 0.7896 7.8922111534469519E-01
X_12514454_SNP C A 0.4789 91 99 0.9909 9.9100663547927437E-01
X_12514468_SNP C G 0.4974 95 96 0.9438 9.4393032773144514E-01
X_12514493_SNP A T 0.1111 22 176 0.548 5.4374615088984291E-01
X_12514522_SNP A T 0.4643 91 105 0.2439 2.9393983873507223E-01
X_12514527_SNP C T 0.4715 91 102 0.5543 5.4788672605635935E-01
X_12514534_DEL ATATTA T 0.4709 89 100 0.2356 2.9277838366820164E-01
X_12514540_SNP T A 0.4596 91 107 0.5298 5.2546659600629397E-01
X_12514557_SNP A T 0.4398 84 107 0.6343 6.3088091793050105E-01
X_12514559_SNP C G 0.445 85 106 0.4739 4.6965933982827324E-01
X_12514570_SNP T C 0.1269 25 172 0.3033 2.9823928895076290E-01
X_12514588_SNP C A 0.4352 84 109 0.3703 3.6282941648087996E-01
X_12514596_SNP T A 0.2653 52 144 0.7419 7.3998706673198167E-01
X_12514619_SNP G A 0.09596 19 179 0.2211 2.1644492046738539E-01
X_12514651_SNP C T 0.4439 87 109 0.776 7.7692586325615165E-01
X_12514771_SNP C T 0.05051 10 188 0.5288 5.2533626029827829E-01
X_12514801_SNP C T 0.1838 34 151 0.8533 8.5048064050815442E-01
X_12514807_SNP C G 0.1823 35 157 0.9492 9.4846436781587085E-01
X_12514822_SNP C T 0.1755 33 155 0.8108 8.0730540142986262E-01
X_12514978_SNP T C 0.2448 47 145 0.8201 8.1714378816389699E-01
X_12515188_SNP T A 0.2094 40 151 0.2547 2.4420417631181135E-01
X_12515243_SNP T C 0.3297 61 124 0.4729 4.6141406798338624E-01
X_12515257_SNP C T 0.2541 47 138 0.4071 3.9276134789005768E-01
X_12515279_SNP A G 0.2581 48 138 0.3554 3.4103587110211797E-01
X_12515288_INS AA G 0.25 45 135 0.4098 3.9301881212128409E-01
X_12515297_SNP G T 0.235 43 140 0.613 6.0409979025008442E-01
X_12515306_INS AA A 0.2333 42 138 0.8523 8.4947017562759397E-01
X_12515317_SNP T G 0.2556 46 134 0.6369 6.3070809175143516E-01
X_12515318_SNP A C 0.25 45 135 0.7436 7.4090431027994752E-01
X_12515326_SNP A T 0.2541 47 138 0.6282 6.2426217735261269E-01
X_12515338_SNP A G 0.2593 49 140 0.5521 5.5086810296640665E-01
X_12515342_SNP G T 0.25 47 141 0.5625 5.6043280127406803E-01
X_12515344_SNP A T 0.254 48 141 0.5758 5.7713727544299742E-01
X_12515347_SNP G A 0.2526 48 142 0.6278 6.2731726696047896E-01
X_12515358_SNP A T 0.2353 44 143 0.453 4.4666168100122761E-01
X_12515359_SNP C T 0.2394 45 143 0.5888 5.8396769690633421E-01
X_12515361_SNP T G 0.2474 47 143 0.5316 5.2750771952159181E-01
X_12515383_SNP T G 0.328 62 127 0.4383 4.2877458625854603E-01
X_12515384_SNP T C 0.3158 60 130 0.6195 6.1282219217433365E-01
X_12515401_SNP A G 0.3333 65 130 0.3856 3.7722786149850329E-01
X_12515402_SNP A T 0.3229 62 130 0.4242 4.1293667628324193E-01
X_12515405_SNP G A 0.3247 63 131 0.2709 2.6582387398080676E-01
X_12515454_SNP T C 0.3454 67 127 0.3442 3.3592831374847210E-01
X_12515455_SNP A G 0.3316 65 131 0.4503 4.4404604923085256E-01
X_12515458_SNP G A 0.335 66 131 0.3967 3.9023073843771250E-01
X_12515467_SNP A T 0.3317 66 133 0.3646 3.6033655137675447E-01
X_12515477_SNP T C 0.3299 65 132 0.4396 4.3859046034918991E-01
X_12515487_DEL T TT 0.3109 60 133 0.5791 5.7307556320927744E-01
X_12515494_SNP A T 0.3231 63 132 0.36 3.5159410498428101E-01
X_12515719_SNP C G 0.155 31 169 0.1733 1.7064762781916309E-01
X_12515750_SNP A T 0.075 15 185 0.1443 1.4175420947559847E-01
X_12515786_SNP C T 0.075 15 185 0.1443 1.4175420947559847E-01
X_12515794_SNP A G 0.07538 15 184 0.1502 1.4785539978040274E-01
X_12515870_SNP A C 0.08586 17 181 0.119 1.1632518182372387E-01
X_12516085_SNP C A 0.055 11 189 0.1042 1.0199055535955281E-01
X_12516103_SNP A G 0.08 16 184 0.2866 2.8355026944098050E-01
X_12516161_SNP C G 0.05584 11 186 0.1062 1.0500253218907596E-01
X_12516165_SNP A C 0.05556 11 187 0.1073 1.0676680613830924E-01
X_12516168_SNP T G 0.05556 11 187 0.1073 1.0676680613830924E-01
X_12516201_SNP G A 0.1123 21 166 0.05258 4.6145167929275414E-02
X_12516204_SNP C A 0.1081 20 165 0.0694 6.0671338179913506E-02
X_12516205_SNP C T 0.1183 22 164 0.05085 4.4095783640831367E-02
X_12516252_SNP A T 0.09143 16 159 0.1554 1.4310854636778825E-01
X_12516277_SNP T C 0.1289 25 169 0.05869 5.4585420184414354E-02
X_12516279_SNP A T 0.1282 25 170 0.06103 5.6704894414074225E-02
X_12516380_SNP C T 0.1357 27 172 0.3216 3.1738574743715431E-01
X_12516470_SNP A G 0.2398 47 149 0.8662 8.6510197791462895E-01
X_12516478_SNP T C 0.0603 12 187 0.5751 5.7245117004283907E-01
X_12516482_SNP T C 0.0603 12 187 0.4645 4.6059317941596245E-01
X_12516483_SNP C T 0.06533 13 186 0.4409 4.3691900172143394E-01
X_12516551_SNP A G 0.1768 35 163 0.904 9.0284762156240672E-01
X_12516653_SNP A G 0.1907 37 157 0.09576 8.9332904983067452E-02
X_12516942_SNP A G 0.1768 35 163 0.02378 2.3016902410670080E-02
X_12516998_SNP T G 0.1823 35 157 0.2875 2.7740742292259890E-01
X_12517151_SNP A C 0.07107 14 183 0.3166 3.1173666110859477E-01
X_12517160_SNP A C 0.07071 14 184 0.3088 3.0442345129854453E-01
X_12517208_INS CC C 0.132 26 171 0.4115 4.0639793834079707E-01
X_12517216_SNP A C 0.2097 39 147 0.4291 4.2779719136732441E-01
X_12517223_DEL A AA 0.1088 21 172 0.08703 8.3831016424803284E-02
X_12517229_SNP A G 0.06122 12 184 0.9497 9.4929065509870836E-01
X_12517230_SNP G A 0.199 39 157 0.521 5.1554336308133286E-01
X_12517237_SNP T C 0.132 26 171 0.3627 3.5697390271627605E-01
X_12517267_SNP C A 0.2423 47 147 0.4561 4.5034317501935228E-01
X_12517277_DEL CC C 0.232 45 149 0.4784 4.7183420935478460E-01
X_12517284_DEL T TT 0.08586 17 181 0.6148 6.1165155035840635E-01
X_12517321_SNP T A 0.2789 53 137 0.6782 6.7294192812161246E-01
X_12517385_SNP A T 0.1263 25 173 0.03562 3.4089547961806257E-02
X_12517387_INS AGCATTGCTGTT C 0.1309 25 166 0.03357 3.1368102989150728E-02
X_12517390_SNP G C 0.1959 38 156 0.05991 5.6456471615945976E-02
X_12517420_SNP G C 0.2081 41 156 0.09479 9.1030499479898053E-02
X_12517436_SNP A T 0.199 38 153 0.03911 3.6036777371784921E-02
X_12517438_DEL G GTAA 0.2021 39 154 0.07139 6.7278396731214885E-02
X_12517444_SNP T A 0.2105 40 150 0.07992 7.4299498318512194E-02
X_12517447_SNP T C 0.2169 41 148 0.09884 9.1523771514931296E-02
X_12517448_SNP T C 0.2147 41 150 0.09715 9.1484870911502258E-02
X_12517449_INS AA A 0.2147 41 150 0.09715 9.1484870911502258E-02
X_12517457_SNP G T 0.2116 40 149 0.08105 7.4630682808164539E-02
X_12517472_INS TCAAC T 0.2216 41 144 0.1207 1.1210567728172827E-01
X_12517474_SNP A T 0.2162 40 145 0.1081 9.8868065327822996E-02
X_12517477_INS AGGCTGTTT A 0.2234 42 146 0.1655 1.5607798766570002E-01
X_12517482_SNP G T 0.2097 39 147 0.2145 2.0258521657624262E-01
X_12517486_INS TCTTAACATTTTTACGATGAAAA T 0.2222 42 147 0.1254 1.1824557980499772E-01
X_12517489_INS GGCGTGTTACA G 0.2169 41 148 0.1203 1.1119320940254185E-01
X_12517498_INS TGAACTAT T 0.2135 41 151 0.128 1.2145355525257084E-01
X_12517511_SNP A G 0.09845 19 174 0.7118 7.0799722042771840E-01
X_12517514_SNP C A 0.1179 23 172 0.0351 3.2739161701720192E-02
X_12517515_SNP A T 0.1329 23 150 0.06202 6.0142622598746261E-02
X_12517535_SNP T G 0.1146 22 170 0.03015 3.1759133204567955E-02
X_12517536_SNP T A 0.1099 21 170 0.02228 2.2827055315001350E-02
X_12517538_SNP G C 0.1094 21 171 0.02127 2.2052369523253852E-02
X_12517539_DEL T TAAACAAAT 0.1047 20 171 0.02685 2.7520078917976139E-02
X_12517595_SNP G A 0.2857 54 135 0.7231 7.1884689622331477E-01
X_12517632_SNP G C 0.07614 15 182 0.1555 1.5036841775177756E-01
X_12517890_SNP G A 0.132 26 171 0.5445 5.4000396048732702E-01
X_12517964_SNP T G 0.2292 44 148 0.444 4.3747905737168469E-01
X_12518599_DEL T TG 0.1031 20 174 0.4797 4.8927464994838066E-01
X_12518629_SNP C A 0.07538 15 184 0.5805 5.7740628905332680E-01
X_12518632_SNP T G 0.07614 15 182 0.5731 5.6882488500863504E-01
X_12518652_SNP C T 0.07614 15 182 0.5297 5.2547845227645940E-01
X_12518903_SNP C G 0.08247 16 178 0.3329 3.2874053518764412E-01
X_12519038_SNP T A 0.06154 12 183 0.3824 3.8000253644093218E-01
X_12519052_SNP G A 0.06091 12 185 0.4018 3.9644222856501166E-01
X_12519053_SNP C A 0.05641 11 184 0.2863 2.7992235784880659E-01
X_12519409_SNP A G 0.2618 50 141 0.646 6.4310318458791782E-01
X_12519466_SNP T C 0.3247 63 131 0.6564 6.5529325016641349E-01
X_12519493_INS T TT 0.3892 65 102 0.9488 9.4757257306961773E-01
X_12520104_SNP G A 0.4615 90 105 0.6611 6.6052854609780309E-01
X_12520126_SNP T C 0.466 89 102 0.6668 6.6350473042040381E-01
X_12520200_SNP T A 0.4607 88 103 0.6529 6.5008997860307471E-01
X_12520251_SNP G A 0.4857 85 90 0.3803 3.6037379289047122E-01
X_12520253_SNP G C 0.4444 84 105 0.6108 6.0639122635096343E-01
X_12520331_SNP G T 0.4241 81 110 0.9639 9.6375870518112372E-01
X_12520361_DEL GG G 0.3829 67 108 0.6784 6.6913194291093236E-01
X_12520522_SNP T A 0.2984 57 134 0.922 9.2142041732561364E-01
X_12520843_SNP G A 0.1269 25 172 0.7331 7.2970403078989543E-01
X_12520853_SNP T C 0.1269 25 172 0.7339 7.3055469339026236E-01
X_12521033_SNP G A 0.359 70 125 0.7128 7.0791686160602441E-01
X_12521037_SNP A C 0.3641 71 124 0.823 8.2040510862312477E-01
X_12521068_SNP C A 0.3822 73 118 0.6168 6.1052417116295543E-01
X_12521079_SNP G A 0.3886 75 118 0.5185 5.1152312135305589E-01
X_12521319_SNP G A 0.4974 96 97 0.1013 9.8579100641829398E-02
X_12521451_SNP C T 0.4949 97 99 0.1838 1.7772220174409603E-01
X_12521465_SNP A T 0.4898 96 100 0.206 2.0221192689322243E-01
X_12521537_SNP C T 0.3776 74 122 0.4652 4.6048742716789437E-01
X_12522036_SNP A G 0.3687 73 125 0.8378 8.3607494173003083E-01
X_12522621_SNP C T 0.2602 51 145 0.3646 3.5797036124255643E-01
X_12523185_SNP G C 0.1071 21 175 0.6656 6.6077282497040390E-01
X_12523474_SNP A C 0.08163 16 180 0.06408 6.3087211896876980E-02
X_12523614_SNP G C 0.3846 75 120 0.9621 9.6202119460004931E-01
X_12524029_SNP T C 0.2732 53 141 0.9414 9.4147078691591912E-01
X_12524442_SNP C T 0.3571 70 126 0.7864 7.8667632404766097E-01
X_12524895_SNP C T 0.3744 73 122 0.7065 7.0828867307351329E-01
X_12525982_INS CCC C 0.05208 10 182 0.1114 1.0415566442067525E-01
X_12526306_SNP T G 0.1186 23 171 0.6938 6.8773491133599796E-01
X_12526567_SNP G A 0.06806 13 178 0.08487 8.1901917997960039E-02
X_12526580_SNP A C 0.1204 23 168 0.8882 8.8679759371447542E-01
X_12526683_DEL A AAGCCA 0.09184 18 178 0.6383 6.3506918972967319E-01
X_12526759_SNP A G 0.2041 40 156 0.5499 5.4566039165471292E-01
X_12526763_SNP T C 0.2051 40 155 0.6035 5.9867095060816999E-01
X_12526774_SNP C T 0.2041 40 156 0.7523 7.5041394320756627E-01
X_12526798_DEL G GTG 0.1897 33 141 0.6232 6.1722064326396364E-01
X_12526885_SNP A C 0.06061 12 186 0.2994 2.9398814685395680E-01
X_12526919_SNP T A 0.3698 71 121 0.974 9.7352484588918498E-01
X_12526942_SNP T G 0.09596 19 179 0.03685 3.6027782358693812E-02
X_12526971_SNP T C 0.3724 73 123 0.9841 9.8389003050576596E-01
X_12526977_SNP T G 0.3679 71 122 0.9478 9.4731099095445892E-01
X_12527084_SNP T G 0.2263 43 147 0.7069 7.0201546544914906E-01
X_12527085_SNP G C 0.232 45 149 0.6813 6.7788292657407723E-01
X_12527124_INS GCTGTACTTGCCTGCATGTGTG G 0.3953 68 104 0.6941 6.7667760413948430E-01
X_12527475_SNP A G 0.07035 14 185 0.08837 8.5672220982683345E-02
X_12527499_DEL G GTG 0.2455 41 126 0.7603 7.5127683231704767E-01
X_12527563_SNP T G 0.1156 23 176 0.8636 8.6756561969880241E-01
X_12527603_DEL G GCAGCAGCAG 0.2647 45 125 0.6908 6.8155300681542275E-01
X_12527613_SNP C T 0.3006 52 121 0.9732 9.7195793085858151E-01
X_12527767_SNP G C 0.241 47 148 0.8908 8.8917542391570992E-01
X_12527788_SNP A G 0.2565 49 142 0.8865 8.8503966182392269E-01
X_12527797_SNP G C 0.2462 48 147 0.865 8.6306151483242821E-01
X_12527798_SNP T C 0.4392 83 106 0.6702 6.6893338089686050E-01
X_12527807_INS AA A 0.254 48 141 0.9688 9.6838552370073527E-01
X_12527849_SNP C A 0.2359 46 149 0.9192 9.1788540766657101E-01
X_12527877_SNP C A 0.2437 48 149 0.9808 9.8059517059908874E-01
X_12527906_INS AA A 0.2147 41 150 0.9755 9.7484365511105919E-01
X_12528682_SNP A G 0.08205 16 179 0.751 7.4812923959670141E-01
X_12528991_SNP G T 0.05435 10 174 0.9857 9.8548268082365575E-01
X_12529266_SNP C G 0.07653 15 181 0.7775 7.7405353246520026E-01
X_12529284_SNP A C 0.08205 16 179 0.6497 6.4560176786480417E-01
X_12529703_SNP T C 0.05 10 190 0.3507 3.4766306114877554E-01
X_12529784_INS T TGTT 0.1269 25 172 0.2274 2.2202851031840209E-01
X_12529877_SNP A C 0.1224 24 172 0.3714 3.6623658923022728E-01
X_12529937_SNP A G 0.06566 13 185 0.6482 6.4567731947902085E-01
X_12530362_SNP T C 0.06061 12 186 0.6288 6.2528960063420080E-01
X_12530384_SNP G C 0.0804 16 183 0.7471 7.4495277429342821E-01
X_12530522_SNP C T 0.2111 42 157 0.9753 9.7512660643683458E-01
X_12530523_SNP A G 0.1608 32 167 0.6535 6.5070224835142887E-01
X_12530548_SNP T A 0.05025 10 189 0.5162 5.1254890559721300E-01
X_12530998_SNP C T 0.05528 11 188 0.688 6.8545944945591897E-01
X_12531229_SNP T C 0.1307 26 173 0.8346 8.3324492643908910E-01
X_12531251_SNP C T 0.1061 21 177 0.9789 9.7874108732914900E-01
X_12531362_SNP G A 0.449 88 108 0.4525 4.4700082375136430E-01
X_12531373_SNP G C 0.449 88 108 0.4121 4.0505615214695301E-01
X_12531374_SNP T A 0.4518 89 108 0.4213 4.1547913481777887E-01
X_12531467_SNP A T 0.4639 90 104 0.3118 3.0524989647509304E-01
X_12531468_SNP C T 0.4643 91 105 0.3304 3.2297082071419758E-01
X_12531485_SNP C T 0.4352 84 109 0.8057 8.1275280341144007E-01
X_12531590_SNP G A 0.08122 16 181 0.7008 6.9749176977845639E-01
X_12531686_SNP T G 0.4868 92 97 0.6005 6.0347474452442151E-01
X_12531737_SNP T C 0.1256 25 174 0.1969 1.9394549556286078E-01
X_12531977_SNP A C 0.09184 18 178 0.1688 1.6300142021346142E-01
X_12532024_SNP G T 0.06061 12 186 0.6855 6.8236872366194978E-01
X_12532079_SNP T C 0.0804 16 183 0.4491 4.4549303919468841E-01
X_12532220_SNP C A 0.4847 95 101 0.1308 1.3431483035006286E-01
X_12532222_SNP T G 0.4898 96 100 0.2253 2.2367112089216890E-01
X_12532278_INS GATTGTATT G 0.4531 87 105 0.2064 2.0657919887316389E-01
X_12532280_SNP T A 0.467 92 105 0.2631 2.5657188820285126E-01
X_12532285_SNP A T 0.4564 89 106 0.2412 2.4335790513028532E-01
X_12532319_SNP C A 0.2374 47 151 0.1959 1.9154676902048340E-01
X_12532326_SNP T A 0.2308 45 150 0.1467 1.4125197498321362E-01
X_12532327_DEL T TTGTAT 0.2176 42 151 0.1783 1.7612796987481538E-01
X_12532569_SNP G C 0.1919 38 160 0.3573 3.7068379328828971E-01
X_12532610_SNP T A 0.4643 91 105 0.9945 9.9444761263078951E-01
X_12532612_SNP A T 0.4555 87 104 0.9172 9.1594382419032361E-01
X_12532615_SNP C G 0.4643 91 105 0.8586 8.5890539310992453E-01
X_12533178_SNP A C 0.2 39 156 0.756 7.5606295592342698E-01
X_12533620_SNP T C 0.1804 35 159 0.9256 9.2536690174482938E-01
X_12533652_SNP G T 0.3298 62 126 0.947 9.4628124868876085E-01
X_12533776_SNP A C 0.1429 23 138 0.5362 5.2859247019454558E-01
X_12533898_SNP T C 0.1744 34 161 0.0284 2.5927119713172582E-02
X_12533985_SNP A G 0.07614 15 182 0.5569 5.5192500511482234E-01
X_12534024_SNP C T 0.2746 53 140 0.5686 5.7153132802259443E-01
X_12534060_SNP C A 0.1503 29 164 0.4558 4.5397468321261358E-01
X_12534181_SNP G A 0.4462 83 103 0.481 4.8909125532914144E-01
X_12534317_SNP T C 0.2919 54 131 0.3711 3.5484378737959432E-01
X_12534405_SNP G T 0.05455 9 156 0.02429 1.8298739660999586E-02
X_12534455_SNP C T 0.2529 43 127 0.109 9.6242742990236385E-02
X_12534590_SNP A T 0.1146 22 170 0.4569 4.4794345240678557E-01
X_12534602_SNP T C 0.3575 69 124 0.8396 8.3780585022128728E-01
X_12535072_DEL CACAGCCACACTAACAAC C 0.1156 20 153 0.2104 2.2407171862167385E-01
X_12535155_SNP T C 0.08081 16 182 0.6097 6.0559357707812100E-01
X_12535265_SNP T C 0.05128 10 185 0.1828 1.8025261995248598E-01
X_12535395_SNP T G 0.1288 21 142 0.577 5.4932847220401981E-01
X_12535473_SNP T C 0.2155 39 142 0.9947 9.9466311106914551E-01
X_12535494_SNP C T 0.0625 12 180 0.286 2.7883408883277461E-01
X_12535536_DEL TT T 0.1047 18 154 0.8425 8.3660820682570070E-01
X_12535585_SNP T A 0.1311 24 159 0.5652 5.5274021664840323E-01
X_12535604_SNP T A 0.1135 21 164 0.5349 5.2876571135289474E-01
X_12535723_SNP A T 0.1675 32 159 0.1726 1.7294841954446016E-01
X_12536376_SNP A T 0.1414 28 170 0.7789 7.7671220001423080E-01
X_12536386_SNP G C 0.1327 26 170 0.6214 6.1686102904309970E-01
X_12536632_SNP T A 0.2073 40 153 0.2078 2.0232382546102001E-01
X_12536863_DEL A AACCCCTATCCGATGTTTGTTAA 0.06701 13 181 0.579 5.7151194942279182E-01
X_12536878_SNP C T 0.05587 10 169 0.8419 8.3442979610448242E-01
X_12536972_SNP T A 0.339 60 117 0.2819 3.3488514110116996E-01
X_12537094_DEL A AA 0.4479 86 106 0.5302 5.2958671778705546E-01
X_12537109_SNP T A 0.4635 89 103 0.4304 4.2463519357314161E-01
X_12537249_SNP C T 0.4278 83 111 0.6781 6.7649228322371535E-01
X_12537290_SNP A C 0.4041 78 115 0.5113 5.1138248305848788E-01
X_12537301_SNP G A 0.09744 19 176 0.4928 4.8535301639473061E-01
X_12537360_DEL A AGA 0.4213 75 103 0.6414 6.3905640129401242E-01
X_12537417_SNP T A 0.4702 79 89 0.8108 8.0177247870132895E-01
X_12537418_SNP A G 0.4628 87 101 0.6861 6.8460466653300145E-01
X_12537497_SNP A T 0.4396 80 102 0.7793 7.7624022407657522E-01
X_12537579_SNP T A 0.4084 78 113 0.8669 8.6433397633089115E-01
X_12537967_SNP T C 0.3053 58 132 0.901 9.0079671967717068E-01
X_12537974_SNP T C 0.2888 54 133 0.9465 9.4559652319186993E-01
X_12538100_SNP G T 0.1217 23 166 0.7292 7.2615119530548933E-01
X_12538707_SNP A G 0.1846 36 159 0.1225 1.2388748069009758E-01
X_12538725_INS GTTGGTG G 0.1667 30 150 0.04916 4.6849733716634756E-02
X_12538793_SNP A G 0.1865 36 157 0.06244 5.8847512799953990E-02
X_12538828_SNP C T 0.1959 38 156 0.09037 8.8907513837110153E-02
X_12538830_SNP A C 0.197 39 159 0.07864 7.6805272104085442E-02
X_12538911_SNP C A 0.07614 15 182 0.3381 3.4034621070114390E-01
X_12539017_SNP T C 0.2335 46 151 0.2833 2.8581288556740958E-01
X_12539018_SNP C G 0.2323 46 152 0.3195 3.2194130307235869E-01
X_12539044_SNP T C 0.2398 47 149 0.1525 1.4778745719998609E-01
X_12539056_SNP T G 0.2374 47 151 0.5247 5.2027706081909575E-01
X_12539063_SNP G C 0.2424 48 150 0.4656 4.6123348252380081E-01
X_12539119_SNP A G 0.202 40 158 0.3474 3.4273463998603448E-01
X_12539147_SNP A C 0.2245 44 152 0.252 2.4881051508026941E-01
X_12539190_SNP A C 0.2222 44 154 0.4395 4.3500806475747023E-01
X_12539191_SNP G A 0.2234 44 153 0.4002 3.9528829851734548E-01
X_12539317_SNP C T 0.4343 86 112 0.4833 4.7879098233643214E-01
X_12539527_SNP C T 0.06533 13 186 0.3457 3.4179011111320701E-01
X_12539709_SNP G A 0.2835 55 139 0.5368 5.3645482573442171E-01
X_12540062_DEL A AA 0.2045 36 140 0.0005436 7.7029452399011739E-04
X_12540180_INS TAT T 0.05263 10 180 0.2497 2.4340239406020736E-01
X_12540248_SNP C T 0.4715 91 102 0.7981 7.9389265731086756E-01
X_12540273_SNP A C 0.2172 43 155 0.3758 3.7054909876934949E-01
X_12540276_DEL ACTCTAA A 0.2132 42 155 0.4245 4.1875397852833030E-01
X_12540423_SNP A C 0.05025 10 189 0.5556 5.5306851114885569E-01
X_12540484_SNP T A 0.07 14 186 0.2486 2.4559974057695966E-01
X_12540538_SNP T A 0.07035 14 185 0.2538 2.5004926086603074E-01
X_12540570_SNP C T 0.06599 13 184 0.243 2.3707901584200164E-01
X_12540582_SNP T C 0.1066 21 176 0.3063 3.0259646479683278E-01
X_12540591_SNP C A 0.1111 22 176 0.2502 2.4576735906015812E-01
X_12540643_SNP C T 0.1111 22 176 0.1605 1.5591497879540650E-01
X_12540647_SNP C A 0.1156 23 176 0.241 2.3746386047617540E-01
X_12540648_SNP G T 0.1156 23 176 0.1888 1.8489588566274973E-01
X_12540673_SNP T A 0.1156 23 176 0.1888 1.8489588566274973E-01
X_12541056_SNP C G 0.05914 11 175 0.09808 9.1538636788438543E-02
X_12541103_SNP A G 0.1414 28 170 0.205 2.0213105463370717E-01
X_12541155_DEL T TACAT 0.1186 23 171 0.4594 4.5375047187845841E-01
X_12541357_SNP A C 0.07614 15 182 0.1183 1.1404544463820232E-01
X_12541412_SNP G A 0.1768 35 163 0.2793 2.7442801858324173E-01
X_12541473_SNP C T 0.07538 15 184 0.8705 8.6938644917796848E-01
X_12541487_SNP A G 0.1846 36 159 0.1632 1.5867330199055718E-01
X_12541547_SNP C T 0.055 11 189 0.9104 9.0986331743793381E-01
X_12541618_SNP T A 0.2211 44 155 0.6859 6.8371204039740463E-01
X_12541640_SNP A G 0.05528 11 188 0.9115 9.1071450619599226E-01
X_12541666_SNP A T 0.1211 23 167 0.2185 2.0910007274535714E-01
X_12541948_SNP T A 0.1148 21 162 0.2678 2.6230056220241926E-01
X_12541998_SNP T C 0.1099 21 170 0.05214 4.7330992742251644E-02
X_12542007_SNP G C 0.1192 23 170 0.05049 4.6915521210747678E-02
X_12542013_SNP A G 0.1231 24 171 0.05388 5.1164182737862038E-02
X_12542029_SNP G A 0.125 24 168 0.0611 5.5937742562970502E-02
X_12542036_SNP A G 0.1179 23 172 0.1111 1.1096000999280620E-01
X_12542043_SNP T G 0.05025 10 189 0.9894 9.8931868075904983E-01
X_12542064_SNP A T 0.1224 24 172 0.0641 6.2304779782495628E-02
X_12542099_SNP G T 0.1173 23 173 0.07448 7.2218745866587872E-02
X_12542111_SNP G C 0.07107 14 183 0.5336 5.2994271468235521E-01
X_12542241_SNP A T 0.06 12 188 0.7138 7.1205747050912005E-01
X_12542293_SNP T C 0.1263 25 173 0.6788 6.7670205510611792E-01
X_12542297_SNP G C 0.07 14 186 0.05036 4.8929689315911837E-02
X_12542336_SNP A C 0.06701 13 181 0.06205 6.7844601959647574E-02
X_12542638_SNP A G 0.1675 33 164 0.1363 1.3171482406078627E-01
X_12542944_SNP A G 0.171 33 160 0.2454 2.4741026934384336E-01
X_12542950_SNP G A 0.228 44 149 0.1297 1.3099847547917709E-01
X_12543405_SNP C T 0.06122 12 184 0.3792 3.7592059246836240E-01
X_12543537_SNP G A 0.1859 37 162 0.4073 4.0317808289980983E-01
X_12544176_DEL T TCT 0.0663 12 169 0.8821 8.7872196429185501E-01
X_12544306_SNP A T 0.1616 32 166 0.2182 2.1434609136951044E-01
X_12544309_SNP T C 0.1574 31 166 0.2625 2.5768816384430593E-01
X_12544481_SNP A C 0.05051 10 188 0.1297 1.2586271534794691E-01
X_12544487_SNP T G 0.09645 19 178 0.8642 8.6306364959034054E-01
X_12544536_SNP T A 0.1641 32 163 0.2006 1.9461481285929805E-01
X_12544626_SNP T C 0.3057 59 134 0.7591 7.5633118891711271E-01
X_12544659_SNP A C 0.1939 38 158 0.9298 9.2876456029513121E-01
X_12544685_DEL C CTTA 0.1949 38 157 0.9282 9.2699585297305143E-01
X_12544735_SNP A G 0.1122 22 174 0.8753 8.7441710921038185E-01
X_12544756_SNP G C 0.2103 41 154 0.7558 7.5178596921343410E-01
X_12544760_SNP A C 0.3469 68 128 0.6982 6.9508912393584932E-01
X_12544994_SNP C T 0.07368 14 176 0.1359 1.2708886889148940E-01
X_12545273_SNP T G 0.09045 18 181 0.03316 3.1759936301558114E-02
X_12545281_SNP G A 0.1111 22 176 0.9681 9.6806263670698256E-01
X_12545483_SNP A C 0.2284 45 152 0.2419 2.3633481685287971E-01
X_12545484_SNP A C 0.2284 45 152 0.2394 2.3373099413090326E-01
X_12545736_SNP T C 0.1813 35 158 0.2781 2.7414591799511179E-01
X_12546168_SNP A C 0.1015 20 177 0.576 5.7180722675739115E-01
X_12546177_SNP C A 0.1061 21 177 0.5791 5.7592157952605105E-01
X_12546205_SNP A G 0.07576 15 183 0.1154 1.1155081734011318E-01
X_12546208_SNP T A 0.07979 15 173 0.1337 1.2307029442681794E-01
X_12546261_SNP G C 0.05051 10 188 0.2753 2.7103611025457253E-01
X_12546419_SNP C T 0.3161 61 132 0.4146 4.1420981102462606E-01
X_12546556_DEL A ATA 0.06593 12 170 0.2402 2.3283335206509348E-01
X_12546705_SNP C A 0.07692 15 180 0.7729 7.7242077172539081E-01
X_12547434_SNP C A 0.06383 12 176 0.2445 2.3648572523059019E-01
X_12547701_SNP T A 0.2323 46 152 0.1581 1.5551569196498283E-01
X_12548327_SNP A G 0.1026 20 175 0.8722 8.7253395972467862E-01
X_12549046_SNP G C 0.2183 43 154 0.2331 2.3229530397774734E-01
X_12549631_SNP G T 0.07614 15 182 0.2748 2.7370501975229911E-01
X_12549673_SNP A G 0.07143 14 182 0.3136 3.0954515432411944E-01
X_12549724_SNP C T 0.06061 12 186 0.4488 4.4608216952689905E-01
X_12550234_SNP C T 0.1 20 180 0.1809 1.7812572550491435E-01
X_12550242_INS T TGGCTTGATAATGCACACG 0.09596 19 179 0.1822 1.7778191719860470E-01
X_12550247_SNP G A 0.09896 19 173 0.1953 1.8528461915545480E-01
X_12550252_SNP T C 0.09548 19 180 0.1869 1.8311065957026318E-01
X_12550253_INS G GCAGTGTTGCGTTACCATATTTCACATTTTTTTAAATAATCCCAAACTGGTTTCGATTCCGAAAAGAAGTAAACCATACCCTTTTGTAGTTGCTATGTATACTGTATACTGTATGTATACAATTTTCGTGATGTATGTAAATGAGCAAAAACCATTCGTCATCATAGATTAAAATATTTATATGATTTTCTAATATGCATTTTCAAAAAATTGCT 0.09548 19 180 0.1869 1.8311065957026318E-01
X_12550765_SNP A C 0.08673 17 179 0.4949 4.9242527933807323E-01
X_12551306_DEL C CAC 0.1033 19 165 0.8967 8.9418691080301504E-01
X_12551462_SNP T A 0.178 34 157 0.6692 6.6350199614962224E-01
X_12551463_SNP A C 0.1838 34 151 0.6986 7.0562038760537682E-01
X_12551718_SNP A G 0.05202 9 164 0.7523 7.4356706013801332E-01
X_12551982_DEL A AA 0.05882 10 160 0.3195 2.9554122334134458E-01
X_12553057_SNP C A 0.09744 19 176 0.8987 8.9720217040573291E-01
X_12553271_SNP A G 0.383 72 116 0.504 5.0093987487170177E-01
X_12555019_SNP C T 0.08333 16 176 0.1856 1.7595945777403210E-01
X_12555020_DEL T TT 0.07772 15 178 0.5512 5.8930202879580085E-01
X_12557299_SNP A G 0.1531 30 166 0.4998 4.9404862196521526E-01
X_12558666_SNP T G 0.1082 21 173 0.5526 5.4563473651168048E-01
X_12560729_SNP C T 0.2042 39 152 0.49 4.9156168537260336E-01
X_12561741_SNP C T 0.05556 11 187 0.01377 1.2790382186815668E-02
X_12561746_SNP A G 0.06 12 188 0.02628 2.5348278604505368E-02
X_12562087_SNP T C 0.08122 16 181 0.6714 6.7104930413682884E-01
X_12562158_DEL T TGA 0.1061 21 177 0.0354 3.3511299892477593E-02
X_12562170_DEL T TC 0.1055 21 178 0.034 3.2478099782706306E-02
X_12562313_SNP C G 0.07071 14 184 0.7582 7.5828330676067224E-01
X_12562340_SNP T G 0.07576 15 183 0.2502 2.4683202426955764E-01
X_12562371_SNP G C 0.07538 15 184 0.245 2.4251186901409516E-01
X_12562411_SNP T A 0.08 16 184 0.4002 3.9726767804668972E-01
X_12562524_SNP A T 0.07576 15 183 0.3586 3.5391391735362010E-01
X_12562656_SNP T C 0.07614 15 182 0.3026 2.9749815507633837E-01
X_12562681_SNP G A 0.08205 16 179 0.1777 1.7795636246557911E-01
X_12562753_SNP A G 0.085 17 183 0.5277 5.2514988424577369E-01
X_12562774_SNP G A 0.1162 23 175 0.3995 3.9849213257574545E-01
X_12562801_SNP A C 0.07538 15 184 0.7015 7.0114014702132232E-01
X_12562898_SNP A G 0.07071 14 184 0.2226 2.1798232161153697E-01
X_12562932_SNP A G 0.06566 13 185 0.8478 8.4788209693132932E-01
X_12563028_DEL G GA 0.101 20 178 0.547 5.4607004621949573E-01
X_12563115_DEL T GCACCACTTC 0.05051 10 188 0.7784 7.7690100429478970E-01
X_12563401_SNP G A 0.06599 13 184 0.2333 2.3078950097197526E-01
X_12563868_SNP T C 0.05051 10 188 0.1952 1.9098903912059151E-01
X_12564363_SNP A G 0.2857 54 135 0.237 2.3877478047668832E-01
X_12564467_SNP G T 0.05051 10 188 0.04356 4.1368338185836712E-02
X_12564820_SNP G C 0.06533 13 186 0.116 1.1407002595865734E-01
X_12565209_SNP G T 0.1641 32 163 0.9209 9.1980043602537298E-01
X_12565397_SNP T C 0.1134 22 172 0.8237 8.2167360927286803E-01
X_12565479_SNP C T 0.2842 54 136 0.2345 2.2520068332635068E-01
X_12565521_SNP C G 0.1204 23 168 0.9983 9.9830476880835639E-01
X_12565538_SNP C T 0.457 85 101 0.6536 6.4996953229927112E-01
X_12565568_INS TT T 0.4271 82 110 0.1011 1.0747962583468518E-01
X_12565582_SNP A T 0.4249 82 111 0.1158 1.1639539366342622E-01
X_12565591_SNP T A 0.4227 82 112 0.0763 7.6086615960271595E-02
X_12565596_SNP T C 0.4188 80 111 0.1149 1.1143926495787837E-01
X_12565609_SNP G A 0.3846 75 120 0.09301 9.3364239136082161E-02
X_12565624_SNP A T 0.4184 82 114 0.06322 5.9896580407241003E-02
X_12565638_SNP G T 0.4167 80 112 0.1989 2.0762198341913796E-01
X_12565645_SNP G T 0.3834 74 119 0.07028 7.0235865624250896E-02
X_12565646_SNP T C 0.3789 72 118 0.1072 1.0318803383747643E-01
X_12565806_DEL G GG 0.4225 79 108 0.4881 4.9156619018137626E-01
X_12566129_DEL G GAG 0.4884 84 88 0.1714 1.6743643540744590E-01
X_12566136_SNP T A 0.4896 94 98 0.03881 3.5120351416047101E-02
X_12566434_SNP T C 0.1827 36 161 0.9053 9.0417175748655598E-01
X_12567264_SNP T A 0.398 78 118 0.9232 9.2242717558622378E-01
X_12567283_SNP A G 0.4124 80 114 0.3586 3.5203045889955098E-01
X_12567295_SNP G C 0.4093 79 114 0.2984 2.8761033537657565E-01
X_12567600_INS CA C 0.2944 53 127 0.1086 9.7539640592009591E-02
X_12567604_DEL A AT 0.2889 52 128 0.1044 9.3043569099493517E-02
X_12567609_INS ATA A 0.2889 52 128 0.1044 9.3043569099493517E-02
X_12567645_SNP T A 0.3316 65 131 0.178 1.7224030117730704E-01
X_12567674_SNP C G 0.3249 64 133 0.803 8.0050522083409514E-01
X_12567729_SNP A G 0.2806 55 141 0.8948 8.9356134201489168E-01
X_12567741_DEL A AAGTTCAA 0.2732 53 141 0.7718 7.6847507228301193E-01
X_12567782_SNP G C 0.2806 55 141 0.1793 1.7416649795509542E-01
X_12567810_SNP A T 0.2475 49 149 0.1141 1.1073659973269678E-01
X_12568109_SNP G A 0.1224 24 172 0.1481 1.4303600040356879E-01
X_12568254_SNP A G 0.2589 51 146 0.8769 8.7568939555122716E-01
X_12568278_SNP C T 0.2798 54 139 0.3797 3.7713709086136327E-01
X_12568380_SNP A T 0.3282 64 131 0.2563 2.5760395152337012E-01
X_12568529_SNP C T 0.26 52 148 0.961 9.6071428304973061E-01
X_12568560_DEL TCATT T 0.2827 54 137 0.4022 4.0516277252904642E-01
X_12568770_SNP T C 0.3454 67 127 0.5252 5.2439918249777429E-01
X_12569257_SNP C G 0.3191 60 128 0.01738 1.6959336260468545E-02
X_12569519_SNP G T 0.3102 58 129 0.3279 3.4330269690841420E-01
X_12569694_SNP T C 0.3503 69 128 0.871 8.7131365936822114E-01
X_12569695_SNP G T 0.3402 66 128 0.983 9.8298880547267120E-01
X_12569713_SNP C G 0.3454 67 127 0.8945 8.9439060283201866E-01
X_12569734_SNP T A 0.3487 68 127 0.4881 4.8087311671432198E-01
X_12569782_SNP C T 0.3116 62 137 0.8692 8.6805119467274949E-01
X_12569801_SNP A G 0.3196 62 132 0.6065 6.1818162158912027E-01
X_12569802_SNP T G 0.3141 60 131 0.5544 5.6488088578450024E-01
X_12569805_DEL TGC T 0.3385 66 129 0.2099 2.1033217054429876E-01
X_12569815_SNP G A 0.3147 62 135 0.9393 9.3891994039744153E-01
X_12569826_DEL TC T 0.2674 46 126 0.7095 6.9952461884579309E-01
X_12569853_SNP C A 0.3081 61 137 0.7156 7.1269423993835745E-01
X_12570360_SNP A G 0.1777 35 162 0.2372 2.3161997103150789E-01
X_12570376_SNP G T 0.1684 33 163 0.1441 1.3873991296608290E-01
X_12570431_SNP T C 0.1919 38 160 0.4252 4.2026145323497288E-01
X_12570434_DEL C CTTC 0.1919 38 160 0.4252 4.2026145323497288E-01
X_12570442_SNP T C 0.1927 37 155 0.235 2.4887870599543205E-01
X_12570469_SNP C A 0.1777 35 162 0.7144 7.1525674240943160E-01
X_12570530_INS T TGT 0.3246 62 129 0.4134 4.0901045178920148E-01
X_12570623_SNP A C 0.3538 69 126 0.07331 7.3461371578973159E-02
X_12570779_INS TC T 0.4205 74 102 0.01028 1.8708287672764039E-02
X_12570797_SNP C T 0.462 79 92 0.05555 4.2217126886685490E-02
X_12571009_DEL G GTTGGTTGG 0.3743 64 107 0.4373 4.1720460410072935E-01
X_12571474_SNP C G 0.4646 92 106 0.4289 4.2419205221493661E-01
X_12571493_SNP C G 0.1162 23 175 0.7324 7.3058333308492185E-01
X_12571664_INS T TT 0.4639 77 89 0.54 5.1797466051146246E-01
X_12571901_SNP A C 0.4599 86 101 0.1684 1.8286840075021704E-01
X_12571974_SNP G C 0.4611 89 104 0.4414 4.4324523906222313E-01
X_12572161_SNP G T 0.4815 91 98 0.3314 3.3767191154372544E-01
X_12572168_SNP A G 0.4769 93 102 0.2625 2.7321166924330653E-01
X_12572172_SNP T A 0.474 91 101 0.2931 3.0147152229099905E-01
X_12572181_SNP G A 0.4745 93 103 0.4139 4.0719927236871967E-01
X_12572185_SNP C A 0.4742 92 102 0.2461 2.5569138634614785E-01
X_12572243_SNP A C 0.4592 90 106 0.4565 4.5005279786017771E-01
X_12572263_SNP T C 0.4564 89 106 0.3054 2.9662231241211989E-01
X_12572264_SNP A T 0.4536 88 106 0.224 2.1863831183461380E-01
X_12572388_SNP T C 0.4847 95 101 0.2121 2.0506430106765894E-01
X_12572436_SNP T C 0.3938 76 117 0.3504 3.4016768914355977E-01
X_12572781_SNP G A 0.08718 17 178 0.242 2.3527641595198800E-01
X_12573015_SNP C T 0.3717 71 120 0.3394 3.5048265170218507E-01
X_12573042_SNP T C 0.3369 63 124 0.1997 1.9155427452850082E-01
X_12573090_SNP G A 0.4293 79 105 0.2662 2.5487310128550278E-01
X_12573500_SNP A G 0.4365 86 111 0.837 8.3508649450645756E-01
X_12574572_SNP T C 0.1042 20 172 0.3529 3.4595449540414891E-01
X_12575164_SNP A G 0.2832 49 124 0.6338 6.2554176969696984E-01
X_12575490_SNP T G 0.2249 38 131 0.3026 2.9385915208552715E-01
X_12575791_DEL C CC 0.05319 10 178 0.4407 4.2958830442565599E-01
X_12576204_SNP A G 0.05128 10 185 0.7783 7.7603263020662006E-01
X_12576206_SNP A G 0.2147 41 150 0.8606 8.5864157035126387E-01
X_12576625_DEL AATA A 0.3125 55 121 0.9592 9.5944244792542843E-01
X_12576687_SNP A T 0.1111 22 176 0.533 5.2867328095494948E-01
X_12576688_SNP T C 0.1066 21 176 0.5055 5.0200746930308560E-01
X_12576699_SNP C G 0.2268 44 150 0.7881 7.8407691893638642E-01
X_12576762_DEL C CCAGTTGTGC 0.1875 36 156 0.5421 5.3727275195849966E-01
X_12576810_SNP C G 0.401 79 118 0.5229 5.1912420843304141E-01
X_12576854_SNP T C 0.3846 75 120 0.8872 8.8540864335617198E-01
X_12576857_SNP T A 0.3886 75 118 0.9535 9.5306719225266934E-01
X_12576888_INS A ACATATGTATA 0.3886 75 118 0.7333 7.2844987588118182E-01
X_12576906_SNP G T 0.199 39 157 0.9962 9.9616575349869829E-01
X_12577002_SNP T C 0.3915 74 115 0.9402 9.3943966349998276E-01
X_12577060_SNP T C 0.1505 28 158 0.3196 3.1355272971116355E-01
X_12577095_SNP A G 0.3923 71 110 0.4483 4.3520705520617831E-01
X_12577171_SNP A T 0.1092 19 155 0.3995 3.9158218680414869E-01
X_12577181_SNP T A 0.09524 16 152 0.2927 2.8167583726189105E-01
X_12577182_SNP A T 0.09036 15 151 0.2157 2.0486287967017525E-01
X_12577188_SNP C T 0.4146 68 96 0.03026 2.4526317157258420E-02
X_12577189_SNP G C 0.09091 15 150 0.5651 5.5689893678615010E-01
X_12577195_SNP A C 0.1037 17 147 0.9293 9.2704906739893478E-01
X_12577582_SNP C A 0.1636 27 138 0.1443 1.4362173821234414E-01
X_12577588_DEL A AA 0.1503 26 147 0.2766 2.9130595201089493E-01
X_12577599_DEL A AA 0.1377 23 144 0.3028 3.1626020307205760E-01
X_12577612_SNP G T 0.1446 24 142 0.5442 5.3135786981585120E-01
X_12577617_SNP T G 0.1553 25 136 0.2269 2.0020667662988401E-01
X_12577618_SNP T G 0.1446 24 142 0.4107 4.2877173128186497E-01
X_12577639_SNP A T 0.1264 22 152 0.7219 7.1996657604889691E-01
X_12577688_SNP C A 0.1141 21 163 0.7152 7.1424651802619332E-01
X_12577703_SNP T A 0.1514 28 157 0.8964 8.9656680046686354E-01
X_12577711_SNP G A 0.1667 30 150 0.8878 8.8749854592627131E-01
X_12577718_SNP T G 0.1474 28 162 0.8739 8.7524469596163668E-01
X_12577732_DEL G GG 0.1436 27 161 0.8853 8.8638377942196933E-01
X_12577742_SNP G C 0.1481 28 161 0.9162 9.1717603968841732E-01
X_12577743_SNP C A 0.1529 26 144 0.8279 8.2553779061149346E-01
X_12577748_SNP T C 0.1514 28 157 0.9072 9.0813735809310836E-01
X_12577749_DEL C CC 0.1452 27 159 0.8645 8.6562572819227834E-01
X_12577757_SNP G T 0.1413 26 158 0.8077 8.1086712124194860E-01
X_12577759_SNP G A 0.1405 26 159 0.7676 7.7159543656909324E-01
X_12577861_SNP C T 0.125 23 161 0.9432 9.4357472825598510E-01
X_12577867_DEL T TA 0.1283 24 163 0.3514 3.4949691726128551E-01
X_12577881_SNP A G 0.1481 28 161 0.2028 1.9579896695381971E-01
X_12577900_INS AATTTTTGCA A 0.1538 30 165 0.2069 2.0043883893594505E-01
X_12577916_INS ATTA A 0.1546 30 164 0.1892 1.8233596182779066E-01
X_12577923_SNP T G 0.1481 28 161 0.1136 1.0582001801003071E-01
X_12577932_SNP C T 0.1526 29 161 0.3248 3.1915132824067116E-01
X_12577997_SNP A T 0.1526 29 161 0.2137 2.0550022546919844E-01
X_12577998_SNP A G 0.1466 28 163 0.2398 2.3529793259422960E-01
X_12578001_SNP C A 0.1554 30 163 0.1906 1.8558500523832111E-01
X_12578008_INS TTTTTATT T 0.1546 30 164 0.1828 1.7842744562441204E-01
X_12578012_SNP G A 0.151 29 163 0.1503 1.4444353745239580E-01
X_12578015_SNP G C 0.1503 29 164 0.1493 1.4451023650346950E-01
X_12578017_INS TACTTT T 0.1546 30 164 0.1828 1.7842744562441204E-01
X_12578023_SNP C T 0.1466 28 163 0.1417 1.3501921244029735E-01
X_12578040_SNP C A 0.1585 29 154 0.1994 1.8847522981066123E-01
X_12578042_SNP T G 0.1604 30 157 0.3006 2.9415776496872936E-01
X_12578043_SNP G A 0.1551 29 158 0.1202 1.1207629767728178E-01
X_12578045_SNP C A 0.1596 30 158 0.1377 1.3002671787841935E-01
X_12578047_DEL T TT 0.1551 29 158 0.1113 1.0368962902029299E-01
X_12578053_DEL T TGT 0.1568 29 156 0.1262 1.1860746890691098E-01
X_12578073_INS AA A 0.1585 29 154 0.2088 2.0335586204196443E-01
X_12578100_SNP T A 0.1512 26 146 0.2492 2.3574817944330406E-01
X_12578112_SNP C G 0.1437 24 143 0.4362 4.2207019905239340E-01
X_12578139_SNP T A 0.1329 23 150 0.3386 3.2441492172219166E-01
X_12578212_DEL T TT 0.1235 21 149 0.9112 9.0885221260782267E-01
X_12578377_SNP T G 0.3564 67 121 0.6685 6.6221497313494759E-01
X_12578656_SNP T G 0.06667 12 168 0.184 1.6828905082087076E-01
X_12578942_SNP C T 0.1217 23 166 0.258 2.5694207082449150E-01
X_12579839_SNP T A 0.4146 68 96 0.3369 3.2305029773051230E-01
X_12579985_SNP G A 0.4451 73 91 0.8257 8.1848971871631937E-01
X_12580419_SNP G C 0.09184 18 178 0.07493 7.0645969042932161E-02
X_12580521_SNP A T 0.3351 65 129 0.8631 8.6154003494575493E-01
X_12581096_SNP C T 0.3057 59 134 0.3884 3.8184606687210121E-01
X_12581467_SNP T C 0.07104 13 170 0.2839 2.6562866064025104E-01
X_12581606_SNP G C 0.3721 64 108 0.1208 1.1025641840383726E-01
X_12581687_SNP T A 0.1156 20 153 0.2168 2.0209327442005409E-01
X_12581690_SNP T G 0.1111 19 152 0.06198 4.8745706025208835E-02
X_12581720_SNP G C 0.3743 67 112 0.5081 4.9282968548221151E-01
X_12581843_SNP A G 0.125 24 168 0.2782 2.8014688608273663E-01
X_12581924_SNP T C 0.2316 44 146 0.4758 4.7046173879268638E-01
X_12581996_SNP G T 0.2344 45 147 0.3481 3.4227150619419933E-01
X_12582233_SNP T A 0.1746 33 156 0.7894 7.8893101923297770E-01
X_12582284_SNP G A 0.1755 33 155 0.2868 2.8801111989124328E-01
X_12582410_SNP A T 0.0565 10 167 0.9907 9.9049874857135634E-01
X_12582512_SNP C T 0.377 69 114 0.05977 5.4940953787555764E-02
X_12582538_INS G GTTGCTG 0.3593 60 107 0.1261 1.2779572276779572E-01
X_12582760_SNP A C 0.2284 45 152 0.0496 4.8136578299246224E-02
X_12582848_SNP T C 0.3198 55 117 0.07606 6.6754934663759938E-02
X_12582863_SNP G C 0.4032 75 111 0.01244 1.1687948268698678E-02
X_12582974_SNP A G 0.1081 20 165 0.1474 1.3976016575668226E-01
X_12583025_SNP C T 0.1784 33 152 0.4503 4.3604685095292894E-01
X_12583064_SNP A T 0.4607 82 96 0.04227 3.7766941885876287E-02
X_12583163_SNP A G 0.4513 88 107 0.3634 3.5611609409394729E-01
X_12583192_SNP A G 0.418 79 110 0.07559 7.3424858173141039E-02
X_12583235_SNP T A 0.3949 77 118 0.08242 8.1528041605700013E-02
X_12583256_SNP A G 0.474 91 101 0.06971 6.6907291986002995E-02
X_12583279_SNP A T 0.4278 83 111 0.5229 5.1920769541915512E-01
X_12583291_SNP A G 0.4439 87 109 0.4581 4.5248636764918049E-01
X_12583296_SNP C A 0.4433 86 108 0.4565 4.5344604820341061E-01
X_12583710_SNP C T 0.2312 43 143 0.0873 8.1436723086287216E-02
X_12583977_SNP C T 0.1947 37 153 0.861 8.5771902562564406E-01
X_12583979_SNP C G 0.1979 38 154 0.8847 8.8323768977496253E-01
X_12584129_SNP A C 0.1414 28 170 0.8708 8.6937538610066589E-01
X_12584331_SNP A G 0.1263 24 166 0.3927 3.8126259358265069E-01
X_12584379_SNP G C 0.08939 16 163 0.2272 2.1554143454499530E-01
X_12584412_SNP A G 0.1027 19 166 0.2038 1.9836851242203302E-01
X_12584430_SNP A G 0.3933 70 108 0.4327 4.3112345482951564E-01
X_12584472_SNP A G 0.07692 13 156 0.8831 8.8319981696975947E-01
X_12584523_SNP T C 0.1211 23 167 0.8329 8.2957074313800860E-01
X_12584625_SNP G C 0.2775 48 125 0.4937 4.8770034626441627E-01
X_12584769_SNP T C 0.2698 51 138 0.9989 9.9885727817300773E-01
X_12584820_SNP T C 0.1958 37 152 0.2163 2.2559684375227163E-01
X_12584838_SNP A G 0.2199 42 149 0.5865 5.7785124490693929E-01
X_12584841_SNP C T 0.2147 41 150 0.5257 5.1542262508645220E-01
X_12584850_SNP C A 0.3557 69 125 0.8194 8.1625858210305835E-01
X_12584865_SNP G A 0.09948 19 172 0.3211 3.1189110640565132E-01
X_12584927_SNP A G 0.2073 40 153 0.474 4.6692915257972378E-01
X_12585036_SNP T C 0.1937 37 154 0.832 8.3179939970948491E-01
X_12585177_SNP G T 0.05128 10 185 0.7287 7.2613975269492970E-01
X_12585183_SNP T G 0.2139 40 147 0.8008 8.0169116570467103E-01
X_12585273_SNP A G 0.291 55 134 0.1439 1.3554238593163037E-01
X_12585368_SNP A T 0.266 50 138 0.7122 7.1223459534526956E-01
X_12585423_SNP G A 0.3834 74 119 0.6868 6.8136324930995962E-01
X_12585534_SNP G A 0.1813 35 158 0.9742 9.7383159970021038E-01
X_12585576_SNP G A 0.1122 22 174 0.5618 5.5731657890266884E-01
X_12585579_SNP A G 0.06154 12 183 0.2054 1.9916229063700686E-01
X_12585615_SNP C T 0.1282 25 170 0.1906 1.9017677658155274E-01
X_12585650_SNP G T 0.1737 33 157 0.8035 8.0272161959966404E-01
X_12585811_SNP G C 0.0914 17 169 0.2371 2.2301001531198872E-01
X_12586269_SNP T C 0.1179 23 172 0.6716 6.6763824307240804E-01
X_12586310_SNP T C 0.3613 69 122 0.4011 3.9162212220660586E-01
X_12586311_SNP T C 0.3594 69 123 0.2902 2.7818043333335463E-01
X_12586584_SNP A T 0.4815 91 98 0.4594 4.6531000713179127E-01
X_12586641_SNP G C 0.4309 81 107 0.9628 9.6234252048914559E-01
X_12586740_SNP A C 0.4462 83 103 0.672 6.6400349172374651E-01
X_12586848_SNP A C 0.2373 42 135 0.0881 7.5448013988996171E-02
X_12586970_SNP A G 0.2618 50 141 0.9069 9.1019510323184971E-01
X_12587115_SNP C G 0.05236 10 181 0.8438 8.4062103232480168E-01
X_12587160_SNP T G 0.1804 35 159 0.5909 5.8418901620714725E-01
X_12587190_SNP T C 0.2083 40 152 0.8294 8.2861294556714316E-01
X_12587192_SNP A C 0.1615 31 161 0.5872 5.7920111437427413E-01
X_12587295_SNP G T 0.2629 51 143 0.1694 1.6339941707195627E-01
X_12587301_SNP C G 0.1327 26 170 0.9924 9.9233964227937177E-01
X_12587325_SNP G A 0.2827 54 137 0.3005 2.9507844204088185E-01
X_12587415_SNP G A 0.4262 78 105 0.7101 7.0356279039300107E-01
X_12587501_SNP G A 0.201 39 155 0.2152 2.1961868704090515E-01
X_12587508_SNP G A 0.1959 38 156 0.267 2.6947483169351816E-01
X_12587518_SNP A T 0.4583 88 104 0.6476 6.4224363433189424E-01
X_12587520_SNP G A 0.4583 88 104 0.6157 6.1132090015326668E-01
X_12587531_SNP C T 0.1959 38 156 0.3679 3.7328295180920557E-01
X_12587533_SNP A G 0.2722 49 131 0.817 8.5146524208600449E-01
X_12587534_SNP C T 0.2474 48 146 0.7532 7.5546411185414497E-01
X_12587540_SNP T A 0.2371 46 148 0.6806 6.7809432805820835E-01
X_12587541_SNP G T 0.07614 15 182 0.01678 1.6054414799594852E-02
X_12587562_SNP A T 0.06566 13 185 0.01401 1.3075994162032209E-02
X_12587563_SNP G C 0.06061 12 186 0.00648 5.9713680348110962E-03
X_12587589_SNP C A 0.3503 69 128 0.6187 6.1557750717251603E-01
X_12587786_SNP C G 0.3684 70 120 0.07635 7.2934841559274571E-02
X_12587787_SNP G A 0.3594 69 123 0.1019 9.8953011832405680E-02
X_12587793_SNP A T 0.07107 14 183 0.4647 5.1314319645363793E-01
X_12587797_SNP T G 0.05102 10 186 0.6478 6.4382377342058750E-01
X_12587813_SNP T G 0.3314 58 117 0.4982 4.8025250875579262E-01
X_12587827_DEL A AA 0.08621 15 159 0.878 8.7800834919485693E-01
X_12587918_SNP G A 0.4404 85 108 0.4995 5.0144966835901394E-01
X_12587966_SNP G A 0.1907 37 157 0.6929 6.8911561816130651E-01
X_12587976_SNP T G 0.2893 57 140 0.4869 4.8206059599696693E-01
X_12588072_INS ATGTA A 0.05128 10 185 0.649 6.5030733082860237E-01
X_12588077_INS AAATAGCAAT A 0.4118 77 110 0.2278 2.1541335101111303E-01
X_12588084_DEL T TG 0.402 80 119 0.2357 2.3189587156830671E-01
X_12588088_DEL A AAT 0.402 80 119 0.2357 2.3189587156830671E-01
X_12588102_SNP T C 0.385 77 123 0.294 2.9096725095146536E-01
X_12588122_SNP T G 0.07732 15 179 0.6923 6.9175825397761970E-01
X_12588162_SNP T C 0.08247 16 178 0.8611 8.6050915344162537E-01
X_12588176_SNP A T 0.3947 75 115 0.3479 3.4359609297564209E-01
X_12588179_SNP T C 0.3906 75 117 0.2016 2.0253184298229931E-01
X_12588203_SNP C T 0.05208 10 182 0.7487 7.4694620882783036E-01
X_12588222_SNP A G 0.328 61 125 0.9722 9.7177772480814240E-01
X_12588295_SNP A T 0.104 18 155 0.1241 1.1275887551830355E-01
X_12588365_SNP G T 0.05155 10 184 0.9463 9.4529841227040790E-01
X_12588511_SNP C G 0.2323 46 152 0.3526 3.4763108200509651E-01
X_12588520_SNP C A 0.2383 46 147 0.6537 6.5086702610162139E-01
X_12588535_SNP A G 0.06091 12 185 0.2592 2.5613657878943163E-01
X_12588554_INS GGGAGAGAGACAGAGAG G 0.2364 39 126 0.1866 2.2922217254713140E-01
X_12588667_SNP A G 0.2461 47 144 0.5066 4.9783698017505773E-01
X_12588752_SNP G C 0.1436 26 155 0.5007 4.9928029273233954E-01
X_12588810_INS AA A 0.1348 24 154 0.9845 9.8378374384193135E-01
X_12589039_SNP T C 0.05236 10 181 0.06494 6.2999074512882169E-02
X_12589245_SNP G T 0.164 31 158 0.7812 7.7547253837003960E-01
X_12589255_SNP G T 0.1176 22 165 0.7683 7.6185397273937594E-01
X_12589264_SNP G A 0.123 23 164 0.3904 3.8029859072065786E-01
X_12589349_SNP G A 0.0625 12 180 0.6846 6.8203985929851563E-01
X_12590107_SNP A G 0.1385 27 168 0.5549 5.5183785120702500E-01
X_12590305_SNP C A 0.4396 80 102 0.4963 4.9224349978424298E-01
X_12590309_INS AGATA A 0.4226 71 97 0.4962 4.8010672808691057E-01
X_12590348_INS TT T 0.1602 29 152 0.6452 6.4280067976598843E-01
X_12590428_SNP A C 0.1034 18 156 0.1698 1.5633324205912957E-01
X_12590491_SNP A G 0.06707 11 153 0.5868 5.7857595329699740E-01
X_12590492_SNP A G 0.07784 13 154 0.4318 4.2279341311403507E-01
X_12590531_SNP A G 0.2032 38 149 0.2018 1.9346816855583382E-01
X_12590567_SNP A T 0.05 10 190 0.7322 7.3061010358946410E-01
X_12590598_SNP A T 0.05076 10 187 0.5915 5.8677371637178721E-01
X_12590662_SNP T A 0.06091 12 185 0.6046 6.0023180045929525E-01
X_12590692_SNP A G 0.1458 28 164 0.6479 6.4166940359529467E-01
X_12590916_INS AA A 0.202 40 158 0.1672 1.6440747141338286E-01
X_12590920_SNP T C 0.1929 38 159 0.1891 1.8393385821633523E-01
X_12590923_SNP G A 0.201 39 155 0.2335 2.2740844465576693E-01
X_12590935_SNP T G 0.202 40 158 0.2673 2.6362869343125994E-01
X_12590936_SNP G T 0.2081 41 156 0.1852 1.8064755078891070E-01
X_12591534_SNP C A 0.06566 13 185 0.7258 7.2394433398733438E-01
X_12591878_SNP A G 0.1173 23 173 0.6517 6.4716752359314367E-01
X_12592607_SNP G A 0.05612 11 185 0.7968 8.0201744772255856E-01
X_12592867_SNP C A 0.05025 10 189 0.03675 3.5251142613154006E-02
X_12593013_SNP A G 0.4145 80 113 0.9129 9.1204251795897784E-01
X_12593014_SNP A G 0.4096 77 111 0.874 8.7258267179484572E-01
X_12593029_SNP G A 0.4381 85 109 0.9463 9.4562334556170102E-01
X_12593035_SNP G A 0.4462 87 108 0.7091 7.3811476710620183E-01
X_12593064_DEL AA A 0.435 77 100 0.9004 8.9885446087553977E-01
X_12593091_SNP T C 0.07614 15 182 0.6622 6.5900675002168607E-01
X_12593250_SNP T C 0.4583 88 104 0.8308 8.2702606961088687E-01
X_12593266_SNP C T 0.4175 81 113 0.3615 3.5298277400644917E-01
X_12593281_DEL T TT 0.3838 71 114 0.4706 4.7028914088735818E-01
X_12593300_SNP A T 0.4819 93 100 0.8439 8.4380931353180633E-01
X_12593307_SNP C G 0.4457 82 102 0.7041 7.0074991307446244E-01
X_12593314_SNP T G 0.05025 10 189 0.7399 7.3919149405545137E-01
X_12593346_SNP T G 0.4404 85 108 0.6456 6.4167480052532033E-01
X_12593347_SNP T C 0.433 84 110 0.5662 5.6015466556544169E-01
X_12593355_SNP C A 0.433 84 110 0.8422 8.4166009572367118E-01
X_12593371_SNP A G 0.1574 31 166 0.04719 4.5023452881126538E-02
X_12593377_SNP T G 0.1531 30 166 0.0277 2.5814652365366696E-02
X_12593482_SNP G T 0.4742 92 102 0.3191 3.3121831667896307E-01
X_12593525_SNP G A 0.4293 82 109 0.4651 4.6813777768042042E-01
X_12593746_SNP A T 0.3656 68 118 0.08651 8.5762385591570678E-02
X_12593819_SNP G C 0.3834 74 119 0.782 7.8042387491974186E-01
X_12593828_SNP A G 0.3687 73 125 0.7259 7.2295176329639865E-01
X_12593947_DEL A ACCAAATA 0.08 16 184 0.4549 4.5207418075720029E-01
X_12593959_DEL T GTA 0.08 16 184 0.4549 4.5207418075720029E-01
X_12593973_SNP A C 0.3814 74 120 0.9059 9.0530065876017884E-01
X_12594011_SNP G C 0.3401 67 130 0.294 2.8912495479016576E-01
X_12594036_SNP T C 0.3299 64 130 0.8581 8.5668477690084588E-01
X_12594045_SNP A C 0.3457 65 123 0.4858 4.7567778920707038E-01
X_12594050_INS AG A 0.3452 68 129 0.6998 6.9749236877090404E-01
X_12594082_INS TT T 0.3262 61 126 0.9393 9.3825974132890300E-01
X_12594098_SNP G A 0.2755 54 142 0.7283 7.2555690114531923E-01
X_12594105_SNP G A 0.2727 54 144 0.4794 4.7483853288800371E-01
X_12594137_SNP A T 0.367 69 119 0.5901 5.8079660317777182E-01
X_12594138_SNP A G 0.0603 12 187 0.369 3.6485530008764466E-01
X_12594343_SNP G A 0.3384 67 131 0.7654 7.6301216267767757E-01
X_12594388_SNP T C 0.3469 68 128 0.7231 7.1923307094463085E-01
X_12594411_INS TAT T 0.3466 61 115 0.3529 3.5323129370133255E-01
X_12594447_SNP C G 0.3351 64 127 0.1848 1.7663352916253505E-01
X_12594458_SNP C A 0.0567 11 183 0.6307 6.3999463499840281E-01
X_12594528_SNP T C 0.07216 14 180 0.4545 4.4572316018117586E-01
X_12594631_SNP C G 0.2941 55 132 0.811 8.1392490966381859E-01
X_12594632_SNP C G 0.2234 42 146 0.4 3.9421333160420435E-01
X_12594643_DEL G GA 0.1398 26 160 0.01815 1.5986759769806264E-02
X_12594734_SNP G C 0.198 39 158 0.424 4.2108436770671909E-01
X_12594953_SNP A G 0.3898 69 108 0.5234 5.1846336482618127E-01
X_12595342_SNP C T 0.2637 48 134 0.2822 2.6312748320459367E-01
X_12595405_SNP A G 0.1204 23 168 0.2022 1.9707451168973811E-01
X_12595411_SNP C T 0.3617 68 120 0.8136 8.1360838039441818E-01
X_12595429_SNP C A 0.4793 81 88 0.08983 8.0491132179209474E-02
X_12595456_SNP A G 0.1596 30 158 0.07889 7.1952806587214840E-02
X_12595546_SNP A T 0.2727 51 136 0.1285 1.2311202427462320E-01
X_12595583_INS A ATTTGCAAACGAA 0.3812 69 112 0.1995 1.8578638574719053E-01
X_12595586_SNP G A 0.3469 68 128 0.2166 2.1178178419184523E-01
X_12595725_SNP C G 0.2591 50 143 0.4114 4.0695007882694445E-01
X_12595769_SNP T C 0.39 78 122 0.4652 4.6233356404152548E-01
X_12595813_DEL C TATA 0.08 16 184 0.6813 6.7944776254879913E-01
X_12595843_SNP T C 0.05025 10 189 0.4858 4.8235606991030144E-01
X_12595844_SNP G T 0.05025 10 189 0.4858 4.8235606991030144E-01
X_12595869_SNP A G 0.1949 38 157 0.4949 4.8861262420602058E-01
X_12595892_SNP G A 0.09645 19 178 0.3834 3.7721262282926793E-01
X_12595919_SNP C G 0.191 38 161 0.7308 7.2851409988787541E-01
X_12595940_SNP T G 0.3763 73 121 0.83 8.3197735165831677E-01
X_12595957_SNP T C 0.1753 34 160 0.6974 6.9236233712005602E-01
X_12595964_SNP C A 0.2963 56 133 0.7056 7.0140535495825240E-01
X_12595967_INS CAC C 0.15 24 136 0.6021 6.0546335263539919E-01
X_12595991_SNP C T 0.4431 74 93 0.9909 9.9038149118777419E-01
X_12596301_INS GGTTGTTTTTGTATTC G 0.08889 16 164 0.226 2.0819917258374199E-01
X_12596331_DEL C CGTT 0.1495 29 165 0.7103 7.0567758174481932E-01
X_12596366_SNP T C 0.08537 14 150 0.6662 6.4509153943039954E-01
X_12596487_INS CCTTTCAAC C 0.09694 19 177 0.009189 9.4620614955553371E-03
X_12596514_INS AA T 0.2296 45 151 0.5128 5.1068187768421314E-01
X_12596531_DEL T TTTC 0.1134 22 172 0.01366 1.2352521822988420E-02
X_12596537_SNP C T 0.2251 43 148 0.5629 5.5774458451573794E-01
X_12596555_SNP A G 0.1055 21 178 0.08788 8.5176363326456728E-02
X_12596579_SNP G A 0.1026 20 175 0.004488 4.2631005839682797E-03
X_12596582_SNP A T 0.09845 19 174 0.002064 1.8813073257965592E-03
X_12596597_SNP C A 0.0733 14 177 0.1685 1.6201290352893871E-01
X_12596601_SNP A T 0.1031 20 174 0.004195 3.9225877345764560E-03
X_12596605_SNP C G 0.07812 15 177 0.1257 1.2074704141066817E-01
X_12596609_SNP G T 0.07853 15 176 0.1264 1.2042644366643784E-01
X_12596656_SNP G A 0.1828 34 152 0.462 4.5319450850264720E-01
X_12596671_SNP T A 0.1755 33 155 0.5597 5.5294252711829428E-01
X_12596678_SNP T A 0.1755 33 155 0.8652 8.6204206075455969E-01
X_12596692_SNP T C 0.09474 18 172 0.3288 3.1574197212065291E-01
X_12596693_SNP A C 0.1053 20 170 0.9036 9.0251174024917091E-01
X_12596695_SNP G T 0.07772 15 178 0.1035 9.6588024277625140E-02
X_12596703_SNP C A 0.07254 14 179 0.1472 1.4006215903653862E-01
X_12596706_DEL T AATCCTTAAAACAAATAG 0.07812 15 177 0.2339 2.2337527851212402E-01
X_12596706_SNP T A 0.07386 13 163 0.1707 1.5862877812391907E-01
X_12596738_DEL T TAGATCCTTAAAACAAAT 0.05759 11 180 0.191 1.8296786184401892E-01
X_12596768_SNP T C 0.065 13 187 0.2229 2.1999021987901690E-01
X_12596824_SNP A T 0.2814 56 143 0.3341 3.3023432348156367E-01
X_12596860_SNP C T 0.3418 67 129 0.08828 8.4836642056415612E-02
X_12596861_SNP C T 0.3367 66 130 0.1024 9.8289715902773356E-02
X_12596873_SNP C A 0.3434 68 130 0.02637 2.5032226123567577E-02
X_12596931_SNP T C 0.055 11 189 0.5132 5.1051414788447325E-01
X_12597053_SNP C T 0.055 11 189 0.5818 5.7940806511416709E-01
X_12597104_SNP G A 0.09548 19 180 0.2512 2.4733182669089482E-01
X_12597171_SNP T C 0.05025 10 189 0.8414 8.4025004661526737E-01
X_12597274_SNP T G 0.0733 14 177 0.463 4.5899997799296022E-01
X_12597319_SNP G A 0.1313 26 172 0.92 9.1944704384434528E-01
X_12597327_SNP C T 0.135 27 173 0.739 7.3737726272424586E-01
X_12597333_SNP T A 0.1364 27 171 0.8779 8.7666113278098101E-01
X_12597357_SNP T C 0.05528 11 188 0.5491 5.5202891902951046E-01
X_12597466_SNP A G 0.322 57 120 0.69 6.7662879052476166E-01
X_12597572_DEL T TTGAAAATTGAAT 0.08187 14 157 0.248 2.3230363881820904E-01
X_12597591_DEL G GAATTG 0.05076 10 187 0.3861 3.7999178574533676E-01
X_12597599_SNP G A 0.2784 54 140 0.1136 1.1655045148051912E-01
X_12597600_SNP C T 0.2798 54 139 0.1269 1.2773797106497997E-01
X_12597625_SNP A T 0.05528 11 188 0.6867 6.8416613114746716E-01
X_12597635_SNP T C 0.2775 53 138 0.1148 1.1442485901021171E-01
X_12597661_SNP T C 0.06091 12 185 0.6435 6.3937198967145603E-01
X_12597669_SNP T C 0.1649 32 162 0.1908 1.8285464897930703E-01
X_12597671_SNP A G 0.1562 30 162 0.2309 2.2061066159498732E-01
X_12597673_SNP T G 0.1615 31 161 0.2297 2.2014490302039569E-01
X_12597702_SNP T A 0.288 55 136 0.4748 4.6932950809242313E-01
X_12597709_SNP T C 0.276 53 139 0.3372 3.3400100168720925E-01
X_12597758_SNP A T 0.2597 47 134 0.1108 1.0199938579533641E-01
X_12597785_SNP G A 0.2398 41 130 0.1159 1.0416299695169873E-01
X_12597796_SNP C A 0.05618 10 168 0.9051 9.0259797081964011E-01
X_12597804_SNP G T 0.06704 12 167 0.2882 2.7694006248540226E-01
X_12597932_SNP C T 0.05584 11 186 0.257 2.5139531143000360E-01
X_12597998_SNP G T 0.2383 46 147 0.1051 1.0558462365074883E-01
X_12598036_SNP G T 0.337 62 122 0.6148 6.0740034458941472E-01
X_12598216_SNP G C 0.3564 67 121 0.6815 6.7495492456007855E-01
X_12598576_DEL AA A 0.3389 61 119 0.8909 8.8901853149700549E-01
X_12598687_SNP A G 0.3542 68 124 0.9281 9.2712858472249660E-01
X_12598808_SNP A G 0.2718 53 142 0.2222 2.1388789794490703E-01
X_12598878_SNP A G 0.07179 14 181 0.7877 7.8429761549816202E-01
X_12598897_SNP C T 0.1875 36 156 0.7906 7.8722775844489501E-01
X_12598905_SNP C A 0.1856 36 158 0.6538 6.4799389666292617E-01
X_12598927_SNP A G 0.09845 19 174 0.6941 6.8826052759357714E-01
X_12598932_SNP C G 0.1031 20 174 0.6719 6.6689752876899111E-01
X_12598972_SNP G T 0.2251 43 148 0.9386 9.3758558303022188E-01
X_12598977_SNP C A 0.2124 41 152 0.9397 9.3922121821025439E-01
X_12598987_SNP G T 0.2073 40 153 0.543 5.3634574662563850E-01
X_12598989_SNP C G 0.2154 42 153 0.7546 7.5179359597092754E-01
X_12598994_SNP A T 0.2113 41 153 0.7098 7.0454591724090454E-01
X_12598999_SNP C A 0.2132 42 155 0.7928 7.9014538225634001E-01
X_12599080_SNP G C 0.085 17 183 0.7521 7.5055311267365621E-01
X_12599145_SNP T C 0.1026 20 175 0.5583 5.5366641029145902E-01
X_12599409_SNP C G 0.1313 26 172 0.154 1.4986018711947724E-01
X_12599439_SNP T A 0.09596 19 179 0.6561 6.5252790106333380E-01
X_12599469_SNP G A 0.1538 30 165 0.3286 3.2259710013895249E-01
X_12599499_SNP C T 0.123 23 164 0.2246 2.1363377556967089E-01
X_12599730_SNP T A 0.101 20 178 0.7684 7.6609614651948021E-01
X_12599761_SNP C A 0.1231 24 171 0.6702 6.6658813914897852E-01
X_12599777_SNP G C 0.1134 22 172 0.6413 6.3625676023339461E-01
X_12599781_SNP A T 0.1231 24 171 0.7553 7.5218021858887929E-01
X_12599787_DEL T TT 0.1105 21 169 0.9956 9.9567337812274104E-01
X_12599969_SNP A G 0.2487 48 145 0.8544 8.5273857133551612E-01
X_12599981_SNP C T 0.4115 79 113 0.3251 3.2558626245681899E-01
X_12599988_SNP C T 0.1179 23 172 0.7788 7.7768752410583653E-01
X_12600108_SNP C T 0.2872 56 139 0.508 5.0807118114685601E-01
X_12600147_SNP A C 0.1813 35 158 0.8502 8.4751282788496018E-01
X_12600174_SNP G T 0.0829 16 177 0.8014 8.0056216352093967E-01
X_12600185_SNP C T 0.1613 30 156 0.5733 5.7285555855998371E-01
X_12600347_SNP T C 0.07143 14 182 0.1812 1.7554267500816290E-01
X_12600644_SNP C T 0.1173 23 173 0.6229 6.1943130511676125E-01
X_12600707_SNP C G 0.05051 10 188 0.004079 3.6916562779772248E-03
X_12600799_SNP T C 0.2564 50 145 0.4499 4.4335944510507319E-01
X_12600809_SNP T A 0.264 52 145 0.4383 4.3341469048515424E-01
X_12600882_SNP A T 0.08673 17 179 0.9459 9.4522550668180771E-01
X_12600884_SNP G A 0.09137 18 179 0.9392 9.3859125364827378E-01
X_12600953_SNP A G 0.2105 40 150 0.08046 7.6583043089625880E-02
X_12601032_SNP G A 0.1212 24 174 0.5433 5.3919863245018473E-01
X_12601040_SNP G A 0.1949 38 157 0.8645 8.6463158988369959E-01
X_12601069_SNP C T 0.3175 60 129 0.2096 2.0200150630314040E-01
X_12601112_SNP T A 0.07538 15 184 0.9729 9.7264393895595236E-01
X_12601135_SNP C T 0.2513 49 146 0.8144 8.1444537250878479E-01
X_12601146_SNP C T 0.2268 44 150 0.2281 2.2630620630276732E-01
X_12601172_SNP T C 0.1421 28 169 0.2813 2.8373023876179693E-01
X_12601220_SNP T C 0.1457 29 170 0.302 2.9943918779490286E-01
X_12601277_SNP T C 0.1531 30 166 0.1213 1.1636663537750125E-01
X_12601401_SNP A G 0.4709 89 100 0.07959 8.0793949877664528E-02
X_12601440_SNP A C 0.3641 71 124 0.0254 2.2942979769913205E-02
X_12601448_SNP G T 0.1128 22 173 0.3174 3.1457734259885939E-01
X_12601463_DEL T TGGT 0.2394 45 143 0.09443 9.2893028959970314E-02
X_12601487_SNP A T 0.4772 94 103 0.3244 3.2233524301939998E-01
X_12601629_SNP T C 0.474 91 101 0.3556 3.4863938714294418E-01
X_12601631_SNP C A 0.487 94 99 0.4078 3.9713392872971398E-01
X_12601694_SNP C T 0.4737 90 100 0.7496 7.4846103325963109E-01
X_12601744_SNP C G 0.3834 74 119 0.1567 1.4894109297077596E-01
X_12601750_SNP G C 0.4667 91 104 0.6133 6.1008268630834284E-01
X_12601954_SNP A C 0.1546 30 164 0.853 8.5007028423547437E-01
X_12601965_SNP A T 0.2304 44 147 0.8643 8.6295918191810561E-01
X_12601972_SNP G C 0.2194 43 153 0.8396 8.3780566662405076E-01
X_12602078_SNP G A 0.3182 63 135 0.7399 7.3722984398425428E-01
X_12602218_SNP A G 0.4 78 117 0.5846 5.8684057514785282E-01
X_12602275_SNP A G 0.2704 53 143 0.6751 6.7689973446833440E-01
X_12602468_SNP C T 0.3421 65 125 0.5494 5.5136220304376282E-01
X_12602559_SNP A C 0.4316 82 108 0.9359 9.3496936346520298E-01
X_12602607_SNP G A 0.3096 61 136 0.532 5.2761159914494227E-01
X_12602730_SNP T G 0.3892 65 102 0.4323 4.1281730091411195E-01
X_12602766_SNP G T 0.201 39 155 0.9688 9.6815160063741734E-01
X_12602847_SNP G T 0.3617 68 120 0.4594 4.4599574639307693E-01
X_12602853_SNP A C 0.3716 68 115 0.4838 4.7733358050732211E-01
X_12602878_SNP T A 0.2895 55 135 0.6238 6.1558278852935611E-01
X_12602881_SNP A G 0.2969 57 135 0.6041 5.9693751183305976E-01
X_12602918_SNP A G 0.3459 64 121 0.7769 7.7544781320193423E-01
X_12602936_SNP A C 0.2618 50 141 0.1458 1.3921149898880236E-01
X_12602942_SNP A T 0.2446 45 139 0.2738 2.6934006272038513E-01
X_12602978_SNP T C 0.2741 54 143 0.5415 5.3636985129457837E-01
X_12603004_SNP C T 0.2222 44 154 0.41 4.0471282057000080E-01
X_12603050_SNP T G 0.1658 32 161 0.7036 7.0340147823306476E-01
X_12603060_SNP A T 0.241 47 148 0.652 6.4785965302487247E-01
X_12603223_SNP G A 0.16 28 147 0.2775 2.5066118290630979E-01
X_12603364_SNP G T 0.4521 85 103 0.4127 4.0960984406238576E-01
X_12603434_DEL A AA 0.3144 61 133 0.3256 3.2768869747101148E-01
X_12603450_SNP A G 0.3608 70 124 0.951 9.5151082651785324E-01
X_12603464_SNP A G 0.4497 85 104 0.2528 2.4955174464507390E-01
X_12603465_INS GT G 0.4439 83 104 0.2467 2.4206821633776099E-01
X_12603476_SNP G C 0.4611 89 104 0.06248 5.9359150457567601E-02
X_12603521_SNP G A 0.2042 39 152 0.4236 4.3119399724442042E-01
X_12603552_SNP T G 0.3112 61 135 0.2246 2.2005845936101542E-01
X_12603553_SNP C T 0.3144 61 133 0.2766 2.6960252072111912E-01
X_12603563_SNP T C 0.3385 66 129 0.4527 4.4680058604368478E-01
X_12603566_SNP A G 0.3316 64 129 0.4074 4.0625686529391325E-01
X_12603584_SNP A C 0.1717 34 164 0.2995 2.9426490740575939E-01
X_12603897_INS TT T 0.0829 16 177 0.7574 7.5598697975209805E-01
X_12603966_DEL A AA 0.2723 52 139 0.5123 5.1134096203496271E-01
X_12603975_SNP C G 0.2893 57 140 0.3244 3.1843057397852059E-01
X_12603979_SNP G A 0.2857 56 140 0.3353 3.2825755603478712E-01
X_12603982_SNP T A 0.203 40 157 0.665 6.6606074082152633E-01
X_12604018_SNP G A 0.085 17 183 0.6169 6.1468690638108381E-01
X_12604022_SNP G C 0.08081 16 182 0.5735 5.7073591234327670E-01
X_12604106_SNP T C 0.2211 42 148 0.6667 6.6295121176572280E-01
X_12604112_SNP C A 0.2135 41 151 0.5698 5.6315571661779318E-01
X_12604116_SNP A T 0.2251 43 148 0.5798 6.1844283780797660E-01
X_12604117_SNP G A 0.2147 41 150 0.7229 7.1843477540775602E-01
X_12604144_SNP C T 0.3158 60 130 0.212 2.0245951786765581E-01
X_12604167_SNP C T 0.4352 84 109 0.1888 1.8176260086795848E-01
X_12604217_SNP A G 0.1183 22 164 0.5316 5.1834435434781612E-01
X_12604225_SNP A G 0.07303 13 165 0.5298 5.1036371458707652E-01
X_12604229_SNP C T 0.1503 26 147 0.1684 1.4542612145902312E-01
X_12604230_SNP T A 0.0578 10 163 0.2694 2.4333617051392198E-01
X_12604243_SNP T C 0.05521 9 154 0.4056 3.7252605509724690E-01
X_12604485_SNP A T 0.08247 16 178 0.2815 2.7529137386157621E-01
X_12604792_SNP T A 0.1364 27 171 0.1017 9.8665146124847558E-02
X_12604988_SNP C A 0.05025 10 189 0.8737 8.7264077101257409E-01
X_12604993_SNP T G 0.05076 10 187 0.8715 8.6986940314020900E-01
X_12605009_SNP G A 0.3526 67 123 0.7 7.0179679005670514E-01
X_12605019_SNP T G 0.07035 14 185 0.578 5.7470160932716963E-01
X_12605127_SNP C T 0.1407 28 171 0.341 3.3672572017845848E-01
X_12605145_SNP T G 0.4308 84 111 0.706 7.0614130149099075E-01
X_12605402_DEL T TT 0.203 40 157 0.1739 1.6848659364359497E-01
X_12605405_SNP G C 0.2041 40 156 0.1645 1.6178946799333926E-01
X_12605475_SNP C G 0.1061 21 177 0.03713 3.8590154591975644E-02
X_12605485_SNP T A 0.1582 31 165 0.8161 8.1724134570116569E-01
X_12605491_SNP T C 0.1684 33 163 0.6738 6.7798790827996569E-01
X_12605560_SNP A C 0.3373 57 112 0.6991 6.9730827784206428E-01
X_12605740_SNP A G 0.375 72 120 0.688 6.8095024809598148E-01
X_12605741_SNP A G 0.2917 56 136 0.5525 5.5201252339362106E-01
X_12605772_SNP C G 0.3724 73 123 0.3786 3.7892539420177485E-01
X_12605810_SNP A G 0.3371 60 118 0.5405 5.3219611604189265E-01
X_12605866_SNP T A 0.4462 83 103 0.6979 6.9184620395012841E-01
X_12605922_SNP A T 0.2396 46 146 0.05152 4.9705415181612908E-02
X_12605938_SNP C T 0.134 26 168 0.4975 5.0895988431935413E-01
X_12606145_SNP G A 0.2682 48 131 0.7558 7.5172727717782306E-01
X_12606394_SNP C T 0.0603 12 187 0.9674 9.6720318792772964E-01
X_12606448_SNP A G 0.4051 79 116 0.1148 1.1041737337492741E-01
X_12606703_SNP C T 0.3454 67 127 0.8063 8.0642745474443389E-01
X_12606742_SNP A T 0.3949 77 118 0.7499 7.4655309208981002E-01
X_12607110_SNP T C 0.4192 83 115 0.9547 9.5425848038097405E-01
X_12607120_SNP A T 0.4923 96 99 0.9187 9.1761280997661898E-01
X_12607144_SNP C T 0.3333 65 130 0.7397 7.3815359297709127E-01
X_12607270_SNP A T 0.3283 65 133 0.09922 9.5695822739658265E-02
X_12607358_SNP A T 0.3594 69 123 0.62 6.2041425322213362E-01
X_12607359_SNP T A 0.3608 70 124 0.7482 7.4778353681322107E-01
X_12607401_SNP C T 0.4769 93 102 0.7795 7.7765077047666009E-01
X_12607557_SNP A G 0.09184 18 178 0.3658 3.5993142368901232E-01
X_12608003_SNP A C 0.2216 43 151 0.8416 8.4006700654087574E-01
X_12608030_SNP C T 0.1538 30 165 0.9183 9.1733467610321084E-01
X_12608153_SNP G A 0.05584 11 186 0.7597 7.5707904889261379E-01
X_12608213_SNP G A 0.4566 79 94 0.07033 6.2306930156924893E-02
X_12608543_SNP T C 0.3211 61 129 0.3181 3.3828929468552871E-01
X_12608588_SNP A G 0.1158 22 168 0.3835 3.7496801438330551E-01
X_12608603_SNP T A 0.0914 17 169 0.4568 4.4464043738477388E-01
X_12608705_SNP T C 0.07368 14 176 0.9397 9.3866596996753404E-01
X_12608738_SNP C T 0.3784 70 115 0.1699 1.6219573441564750E-01
X_12609008_SNP G A 0.2065 38 146 0.7438 7.3552880826263567E-01
X_12609091_DEL T TTTG 0.4136 67 95 0.471 4.6570694090605713E-01
X_12609128_SNP C T 0.09551 17 161 0.2596 2.5240185476404864E-01
X_12609137_SNP T C 0.1547 28 153 0.8806 8.7792828085798746E-01
X_12609146_SNP T C 0.1556 28 152 0.854 8.4945255926757213E-01
X_12609173_SNP A G 0.4649 86 99 0.2934 2.7951564807982399E-01
X_12609385_SNP A G 0.4154 81 114 0.6237 6.2543511352528036E-01
X_12609444_SNP T A 0.4718 92 103 0.9985 9.9852530276428819E-01
X_12609458_SNP G T 0.2908 57 139 0.8823 8.8131348235767859E-01
X_12609471_SNP A G 0.2995 59 138 0.8814 8.8018582677529211E-01
X_12609563_SNP T C 0.3627 70 123 0.5818 5.7516568946435576E-01
X_12609566_SNP T C 0.08333 16 176 0.6822 6.8440686543684981E-01
X_12609634_SNP T C 0.4462 87 108 0.5747 5.7550162371725166E-01
X_12609678_SNP T C 0.3711 72 122 0.3833 3.7685400522410650E-01
X_12609690_SNP A T 0.05025 10 189 0.1481 1.4462651909859059E-01
X_12609717_SNP T G 0.4381 85 109 0.2417 2.3644939525192032E-01
X_12609737_SNP A C 0.2172 43 155 0.03787 3.5995071138841775E-02
X_12609829_DEL CC C 0.2111 38 142 0.06911 6.4700308894710207E-02
X_12609855_SNP A G 0.2769 54 141 0.07631 7.1384474077117233E-02
X_12610031_SNP A G 0.1156 23 176 0.9331 9.3272713631564608E-01
X_12610055_SNP T C 0.2634 49 137 0.4589 4.5292876752154942E-01
X_12610126_SNP G A 0.1969 38 155 0.7605 7.5644323797761481E-01
X_12610152_SNP G A 0.1582 31 165 0.6311 6.2590521227174056E-01
X_12610202_SNP A G 0.3979 76 115 0.8233 8.2170053861904602E-01
X_12610421_SNP C G 0.3128 61 134 0.1943 1.9134564808062882E-01
X_12610453_INS TC T 0.4154 81 114 0.07797 7.6199528671685723E-02
X_12610459_SNP A C 0.08586 17 181 0.292 2.8839698674031022E-01
X_12610529_SNP A T 0.0804 16 183 0.7773 7.7563880066442259E-01
X_12610532_DEL A AA 0.06633 13 183 0.3149 3.1054059309598481E-01
X_12610551_SNP G A 0.06633 13 183 0.4224 4.2004655179510941E-01
X_12610613_SNP T A 0.08247 16 178 0.491 4.8430592744658085E-01
X_12610660_SNP T G 0.3404 64 124 0.4337 4.4783620974303096E-01
X_12610662_SNP C A 0.445 85 106 0.8483 8.4577194758146090E-01
X_12610715_INS TCT T 0.06701 13 181 0.1434 1.3927863325103740E-01
X_12610759_SNP A C 0.07576 15 183 0.3269 3.2430586000585260E-01
X_12610831_SNP G T 0.05076 10 187 0.5872 5.8228536647701890E-01
X_12610899_SNP C T 0.1489 28 160 0.08534 7.8658645561510018E-02
X_12611128_SNP A C 0.05025 10 189 0.2248 2.2099321349236156E-01
X_12611138_SNP G A 0.06154 12 183 0.3698 3.6810751976546596E-01
X_12611267_SNP A G 0.198 39 158 0.08138 8.2347063613968763E-02
X_12611307_SNP T C 0.05128 10 185 0.5071 5.0391025383512356E-01
X_12611359_SNP T C 0.07576 15 183 0.1813 1.7928196521968265E-01
X_12611438_SNP G T 0.05236 10 181 0.3203 3.1006415656358866E-01
X_12611563_SNP C T 0.07602 13 158 0.3029 2.8389124838245317E-01
X_12611600_SNP A G 0.09836 18 165 0.4258 4.1858370082365925E-01
X_12611783_SNP T A 0.08602 16 170 0.3843 3.7212495999600403E-01
X_12611902_SNP T A 0.06806 13 178 0.6369 6.3078644924172855E-01
X_12611933_SNP A T 0.06915 13 175 0.7934 7.8929944396340412E-01
X_12611950_SNP T C 0.06486 12 173 0.6793 6.7391268978303409E-01
X_12611961_SNP G A 0.06989 13 173 0.598 5.9012348997322905E-01
X_12611964_DEL T TG 0.05435 10 174 0.5884 5.7814641111524101E-01
X_12611973_SNP A T 0.06522 12 172 0.5236 5.1304446928478598E-01
X_12611976_SNP A T 0.05464 10 173 0.478 4.6580862517440558E-01
X_12611978_SNP T C 0.06915 13 175 0.6265 6.2082561203070752E-01
X_12611980_SNP T C 0.06915 13 175 0.6265 6.2082561203070752E-01
X_12611983_SNP T G 0.2866 47 117 0.8432 8.3991349731877152E-01
X_12612041_SNP T A 0.06599 13 184 0.6296 6.2526960631157524E-01
X_12612055_SNP C A 0.06218 12 181 0.4911 4.8192053670286161E-01
X_12612091_INS AT A 0.1099 20 162 0.3122 2.9500947474180006E-01
X_12612158_SNP G A 0.1421 27 163 0.3701 3.6163782599311023E-01
X_12612230_SNP T A 0.1658 32 161 0.764 7.5973194884717643E-01
X_12612245_SNP A G 0.06704 12 167 0.8172 8.0953342948718254E-01
X_12612520_SNP C T 0.08629 17 180 0.9727 9.7232880085842610E-01
X_12612528_SNP T C 0.05051 10 188 0.9414 9.4088593509335738E-01
X_12612548_SNP A G 0.05076 10 187 0.1411 1.5159226706455653E-01
X_12612722_SNP A T 0.3057 59 134 0.4321 4.2284791829561996E-01
X_12612827_SNP A G 0.06667 13 182 0.6448 6.4089928520651518E-01
X_12612904_SNP C A 0.1875 36 156 0.9687 9.6821401937379592E-01
X_12612918_SNP C T 0.1282 25 170 0.3886 3.8378100629403122E-01
X_12613002_SNP C T 0.08586 17 181 0.1517 1.4916583145742379E-01
X_12613026_DEL A ACATA 0.08543 17 182 0.1611 1.5769919403839328E-01
X_12613284_INS GAAG G 0.08152 15 169 0.3423 3.3358676683681587E-01
X_12613400_SNP G A 0.1156 23 176 0.9385 9.3800121160628924E-01
X_12613404_SNP A C 0.1206 24 175 0.9851 9.8494733596336792E-01
X_12613430_INS ACCCA A 0.1551 29 158 0.959 9.5893956149371562E-01
X_12613452_INS AA A 0.1244 24 169 0.7196 7.1522386867955767E-01
X_12613569_SNP G A 0.05025 10 189 0.8321 8.3099750639092518E-01
X_12613749_SNP T A 0.1211 23 167 0.8966 8.9533618981061991E-01
X_12613850_SNP C G 0.205 41 159 0.8292 8.2811120497247193E-01
X_12613909_SNP C T 0.1875 36 156 0.8358 8.3389202747374147E-01
X_12613912_SNP G A 0.1692 33 162 0.7636 7.6335166875248384E-01
X_12613916_DEL A AA 0.1837 36 160 0.8132 8.1261211489027474E-01
X_12613919_SNP G T 0.2103 41 154 0.9439 9.4366234008691052E-01
X_12613957_SNP T C 0.06091 12 185 0.3985 3.9254685170799841E-01
X_12614044_SNP T C 0.05556 11 187 0.1243 1.2138460052333633E-01
X_12614068_SNP G T 0.05556 11 187 0.1422 1.3935051646886765E-01
X_12614105_SNP A C 0.1064 20 168 0.9014 8.9988105077003733E-01
X_12614110_SNP A C 0.1392 27 167 0.2236 2.1824595964774773E-01
X_12614161_SNP G T 0.1726 34 163 0.9188 9.1814193165363434E-01
X_12614277_SNP G T 0.25 48 144 0.8264 8.2312525245090062E-01
X_12614282_SNP C A 0.06633 13 183 0.3573 3.5700118717282570E-01
X_12614344_SNP A G 0.2041 40 156 0.3189 3.1220945008973888E-01
X_12614348_SNP C A 0.07071 14 184 0.5234 5.1921463642119581E-01
X_12614349_SNP T A 0.1224 24 172 0.6605 6.5788461457830882E-01
X_12614385_SNP C A 0.09278 18 176 0.725 7.2059167829033466E-01
X_12614392_SNP G C 0.05076 10 187 0.1886 1.8396177299719008E-01
X_12614415_SNP C T 0.1786 35 161 0.4252 4.2010757195672632E-01
X_12614427_SNP C T 0.1064 20 168 0.5592 5.4948017186067455E-01
X_12614509_DEL A AGA 0.08718 17 178 0.02782 2.5867651055646097E-02
X_12614544_SNP T C 0.1162 23 175 0.8097 8.0827867124144914E-01
X_12614565_DEL GGCA G 0.3247 63 131 0.1074 1.0214585781008767E-01
X_12614661_SNP A C 0.2135 41 151 0.4907 4.9587551643364070E-01
X_12614701_SNP C G 0.3282 64 131 0.6237 6.2488686050734654E-01
X_12614883_SNP T A 0.09091 18 180 0.9561 9.5568328740286301E-01
X_12614932_SNP T C 0.2708 52 140 0.9647 9.6414343749456077E-01
X_12615187_SNP G T 0.1111 22 176 0.1079 1.0555379603746806E-01
X_12615254_SNP C T 0.0804 16 183 0.3268 3.2267266491037427E-01
X_12615534_SNP T G 0.0804 16 183 0.0245 2.3933906686212404E-02
X_12615709_SNP T G 0.05155 10 184 0.2483 2.4486273344535603E-01
X_12615780_SNP A C 0.1327 26 170 0.387 3.8453618547784929E-01
X_12615879_SNP A C 0.09184 18 178 0.8505 8.5164233325608707E-01
X_12616552_SNP C T 0.1198 23 169 0.9004 8.9964242562408514E-01
X_12616596_SNP T A 0.05435 10 174 0.1821 1.7386153257038728E-01
X_12616618_SNP G T 0.06771 13 179 0.3629 3.5449373156484243E-01
X_12616659_SNP G C 0.102 20 176 0.7049 7.0174779111961161E-01
X_12616671_SNP A G 0.1244 24 169 0.1676 1.6101761262344794E-01
X_12616832_SNP T C 0.1066 21 176 0.6644 6.6036437350001198E-01
X_12616940_SNP T C 0.2784 54 140 0.6601 6.5601762245249606E-01
X_12616954_SNP A C 0.1649 32 162 0.5016 4.9409478389085348E-01
X_12616962_SNP G C 0.1406 27 165 0.8576 8.5496976805085778E-01
X_12616972_SNP T C 0.1368 26 164 0.6602 6.5989461434312635E-01
X_12617004_SNP T C 0.1323 25 164 0.4432 4.3586842212063392E-01
X_12617043_SNP G C 0.1458 28 164 0.5695 5.6018683208891229E-01
X_12617080_SNP A G 0.1392 27 167 0.889 8.8778009886070419E-01
X_12617153_SNP G T 0.1128 22 173 0.678 6.7294007234991549E-01
X_12617160_SNP A T 0.05128 10 185 0.753 7.4904147896141293E-01
X_12617186_SNP T G 0.08947 17 173 0.7514 7.4540182207623240E-01
X_12617253_SNP C T 0.08901 17 174 0.6276 6.2017335574031818E-01
X_12617308_SNP A G 0.4154 81 114 0.2289 2.2659126758846782E-01
X_12617321_SNP G A 0.199 39 157 0.7368 7.3659787226576490E-01
X_12617397_SNP A C 0.3616 64 113 0.8667 8.6763634697621228E-01
X_12617448_DEL A AAA 0.477 83 91 0.1692 1.6205790867286085E-01
X_12617457_SNP C T 0.2067 37 142 0.105 9.8356372649980539E-02
X_12617464_DEL A AA 0.1989 36 145 0.5848 5.7769530250209900E-01
X_12617488_SNP T A 0.08673 17 179 0.2171 2.1228324557005329E-01
X_12617516_SNP C T 0.2437 48 149 0.4708 4.6614876108414061E-01
X_12617541_SNP G T 0.2423 47 147 0.2868 2.7840719432221261E-01
X_12617542_SNP C T 0.2637 48 134 0.6637 6.6772140564297788E-01
X_12617633_DEL A AAA 0.25 48 144 0.1111 1.1020998416936312E-01
X_12617855_SNP A G 0.06154 12 183 0.4505 4.4665055907645890E-01
X_12617863_SNP C A 0.2751 52 137 0.8386 8.3427248358067685E-01
X_12617895_SNP C A 0.3911 70 109 0.105 1.1275987971831258E-01
X_12618001_SNP T C 0.2602 51 145 0.2572 2.5906698563431130E-01
X_12618058_SNP T C 0.455 86 103 0.13 1.2947528384338935E-01
X_12618066_SNP A G 0.4462 87 108 0.09508 9.6591854632772867E-02
X_12618131_SNP C T 0.4949 97 99 0.03193 3.0534620931184100E-02
X_12618233_DEL A AT 0.06566 13 185 0.02795 2.6315333198770864E-02
X_12618505_INS TATGT T 0.05422 9 157 0.5224 5.6419462691290057E-01
X_12618555_SNP A G 0.1677 27 134 0.6759 6.5439364467234840E-01
X_12618579_SNP A C 0.08021 15 172 0.6761 6.7085913396701513E-01
X_12618745_SNP C T 0.2194 43 153 0.6993 6.9746352694938540E-01
X_12618811_SNP T C 0.203 40 157 0.5318 5.3337403998943378E-01
X_12618990_SNP A C 0.1337 25 162 0.2424 2.4492848145595203E-01
X_12618991_SNP T A 0.1176 22 165 0.4518 4.5207375456409515E-01
X_12619003_SNP A G 0.1128 22 173 0.3321 3.2929435144465369E-01
X_12619010_SNP A T 0.1538 30 165 0.2496 2.5077019851615512E-01
X_12619024_SNP C T 0.148 29 167 0.2914 2.8429817669732893E-01
X_12619045_SNP A C 0.151 29 163 0.3319 3.2261255102640296E-01
X_12619051_INS C CC 0.1289 25 169 0.4715 4.6392369241274090E-01
X_12619053_SNP A T 0.06122 12 184 0.871 8.6912502205961517E-01
X_12619076_SNP A C 0.102 20 176 0.9475 9.4676627021096604E-01
X_12619080_SNP A T 0.05612 11 185 0.1779 1.7147814499720371E-01
X_12619081_SNP A T 0.06091 12 185 0.2312 2.2564268022499867E-01
X_12619123_SNP C T 0.1282 25 170 0.8705 8.6824713138522447E-01
X_12619138_SNP G C 0.1465 29 169 0.7371 7.3458115918598255E-01
X_12619323_SNP C T 0.1508 30 169 0.4802 4.7683946863709559E-01
X_12619376_DEL CTC C 0.2308 45 150 0.1343 1.4289577844903778E-01
X_12619391_SNP C G 0.4635 89 103 0.06306 5.8239105854909407E-02
X_12619393_SNP A G 0.3646 70 122 0.4561 4.5201357434297540E-01
X_12619408_SNP A G 0.2552 49 143 0.501 4.9341889263312855E-01
X_12619559_SNP T C 0.07107 14 183 0.224 2.1901626339524083E-01
X_12619633_SNP T A 0.2165 42 152 0.1614 1.7570293995261410E-01
X_12619637_SNP T C 0.2268 44 150 0.3288 3.2190433772172045E-01
X_12619738_SNP T C 0.3594 69 123 0.9751 9.7497361421277473E-01
X_12619757_SNP T C 0.102 20 176 0.416 4.1656529955485599E-01
X_12619778_SNP T A 0.2784 54 140 0.8229 8.2762752600849510E-01
X_12619883_SNP A T 0.3247 63 131 0.7926 7.8903014530382432E-01
X_12619889_DEL G GTTG 0.3107 55 122 0.7443 7.7715353615249638E-01
X_12620009_SNP G A 0.1503 29 164 0.7668 7.6555751483661716E-01
X_12620051_SNP C A 0.301 59 137 0.3243 3.2019784330156509E-01
X_12620068_SNP C A 0.3179 62 133 0.4712 4.7181268613867733E-01
X_12620197_SNP A T 0.3194 61 130 0.9683 9.6788774406650790E-01
X_12620199_SNP C T 0.3109 60 133 0.9727 9.7244760055775448E-01
X_12620214_SNP T A 0.3128 61 134 0.7639 7.5984660739637522E-01
X_12620230_SNP C G 0.3021 58 134 0.8714 8.6888370885262223E-01
X_12620276_SNP C A 0.3128 61 134 0.7919 7.8841191386986398E-01
X_12620318_SNP A G 0.2732 53 141 0.6866 6.8427500683030440E-01
X_12620437_SNP T C 0.2462 48 147 0.8721 8.6990673881535685E-01
X_12620880_SNP G C 0.1399 27 166 0.3636 3.6165343833478980E-01
X_12620890_SNP A T 0.1667 32 160 0.8984 8.9800580734863589E-01
X_12620895_SNP T C 0.1762 34 159 0.937 9.3685185026194107E-01
X_12620936_INS ACA A 0.1576 29 155 0.9982 9.9820534778935410E-01
X_12620967_INS ATACAAAA A 0.2717 47 126 0.9057 9.0370618749866960E-01
X_12621141_SNP A G 0.06633 13 183 0.7793 7.7644971733835333E-01
X_12621187_DEL C CTTC 0.0567 11 183 0.7975 7.9503134131185782E-01
X_12621293_DEL CTGACTTCTGC C 0.05405 10 175 0.5527 5.8554798781892092E-01
X_12621494_SNP C T 0.05528 11 188 0.2264 2.2338183727748662E-01
X_12621614_SNP G A 0.4767 92 101 0.7982 7.9510423385721762E-01
X_12621615_SNP G A 0.4764 91 100 0.711 7.0483324810685044E-01
X_12621622_SNP T A 0.06701 13 181 0.2205 2.1449805118784893E-01
X_12621644_SNP C A 0.4278 83 111 0.9079 9.0625442798363376E-01
X_12621691_SNP G T 0.4103 80 115 0.5189 5.1430224190712415E-01
X_12621705_SNP G A 0.3454 67 127 0.9336 9.3268315554167747E-01
X_12621726_SNP G T 0.4375 84 108 0.543 5.3481646216036072E-01
X_12621733_SNP G T 0.4286 81 108 0.6242 6.1436967231627082E-01
X_12621749_SNP A G 0.4521 85 103 0.4178 4.2947515061551367E-01
X_12621788_INS GAGGGAGGGGCAAGG G 0.2321 39 129 0.5139 5.7142005421848863E-01
X_12621804_SNP C A 0.07692 15 180 0.5092 5.0923556061167274E-01
X_12621807_SNP A G 0.3698 71 121 0.9079 9.0763046868010144E-01
X_12621985_SNP C G 0.1436 28 167 0.6549 6.5190219278714989E-01
X_12622042_SNP G A 0.3246 62 129 0.5041 4.9595381143835815E-01
X_12622199_SNP A G 0.4656 88 101 0.4607 4.7440323564412190E-01
X_12622436_SNP T C 0.4747 94 104 0.1188 1.1523031596292843E-01
X_12622444_SNP A T 0.4721 93 104 0.03979 3.7378098119443662E-02
X_12622467_SNP T A 0.1558 31 168 0.8821 8.8114535516746795E-01
X_12622489_DEL T TAACAAGCGCTGC 0.267 51 140 0.4367 4.2795206509330741E-01
X_12622505_SNP T A 0.2872 56 139 0.2452 2.4285604179982401E-01
X_12622506_DEL A ACAA 0.2929 58 140 0.2844 2.7966355859126357E-01
X_12622523_SNP T A 0.1566 31 167 0.6197 6.2144584793983837E-01
X_12622551_SNP A G 0.2143 42 154 0.63 6.2647458984800442E-01
X_12622566_SNP A T 0.2154 42 153 0.6057 6.0184847515879558E-01
X_12622568_DEL C CTTAGC 0.2143 42 154 0.63 6.2647458984800442E-01
X_12622582_SNP T C 0.2154 42 153 0.5576 5.5186932957367874E-01
X_12622590_SNP T A 0.2154 42 153 0.7237 7.2109373499171991E-01
X_12622591_SNP G A 0.1128 22 173 0.1817 1.8298520101131022E-01
X_12622621_SNP T A 0.2042 39 152 0.6151 6.1171299874550455E-01
X_12622624_SNP G A 0.2042 39 152 0.8961 8.9527345508140455E-01
X_12622635_SNP T A 0.1979 37 150 0.6495 6.4401211835316985E-01
X_12622636_SNP T C 0.2011 38 151 0.8187 8.1554234231245670E-01
X_12622644_SNP C A 0.1989 37 149 0.8824 8.7968985747824868E-01
X_12622650_SNP G T 0.2032 38 149 0.9763 9.7592425759688972E-01
X_12622658_SNP A T 0.1946 36 149 0.9216 9.1977055346518000E-01
X_12622661_SNP C G 0.2 37 148 0.8679 8.6476785175736159E-01
X_12622665_INS ATTAAACTTAT A 0.1946 36 149 0.9122 9.1009703074411863E-01
X_12622668_INS TA T 0.1823 33 148 0.8635 8.5945334533466788E-01
X_12622693_SNP T C 0.1905 32 136 0.9563 9.5358635208820597E-01
X_12622694_SNP T C 0.1742 31 147 0.77 7.6202210035488382E-01
X_12622720_SNP A G 0.08649 16 169 0.3561 3.7057682974586803E-01
X_12622774_INS TTGT T 0.1852 35 154 0.4204 4.1577119238903004E-01
X_12622811_DEL C CAC 0.1302 25 167 0.809 8.0692937991241886E-01
X_12622851_DEL A ATAA 0.2957 55 131 0.0989 8.9885539578685725E-02
X_12622861_SNP G A 0.1615 31 161 0.2093 2.0195923209322519E-01
X_12622911_INS AA A 0.4405 74 94 0.4991 5.2677040208880344E-01
X_12622961_INS AGA A 0.4509 78 95 0.8373 8.3139394999064598E-01
X_12622989_SNP A T 0.4062 78 114 0.9256 9.2468357110160027E-01
X_12622990_SNP T G 0.3716 68 115 0.584 5.7606701549112738E-01
X_12623034_SNP T C 0.2979 56 132 0.9021 8.9991355327844103E-01
X_12623069_SNP C A 0.1036 20 173 0.9321 9.3183268598572067E-01
X_12623111_DEL T TT 0.06878 13 176 0.5773 5.6992177659488796E-01
X_12623127_SNP T A 0.1122 22 174 0.6176 6.1377893629072844E-01
X_12623149_INS AA A 0.1071 21 175 0.4741 4.6930522817650488E-01
X_12623152_SNP A G 0.09794 19 175 0.418 4.1060866214359237E-01
X_12623159_SNP T C 0.3474 66 124 0.5449 5.3934779686761358E-01
X_12623162_SNP G A 0.349 67 125 0.4381 4.3595369021164854E-01
X_12623175_SNP T A 0.1036 20 173 0.428 4.2321706222981959E-01
X_12623176_SNP C T 0.3041 59 135 0.7455 7.4328743535955755E-01
X_12623179_SNP T A 0.3152 58 126 0.6902 6.8220604595769263E-01
X_12623199_SNP C T 0.2205 43 152 0.1316 1.2757894363083999E-01
X_12623270_SNP T A 0.3118 58 128 0.5628 5.5385043616226171E-01
X_12623380_INS TGT T 0.1047 20 171 0.2353 2.3048360273183166E-01
X_12623489_SNP C T 0.1389 25 155 0.898 8.9539615825712193E-01
X_12623498_SNP T C 0.1692 33 162 0.4878 4.8885190333687079E-01
X_12623499_SNP T A 0.1289 25 169 0.6893 6.8459677597440338E-01
X_12623501_SNP T C 0.1658 32 161 0.4217 4.2145951549444349E-01
X_12623504_SNP T C 0.1263 25 173 0.7116 7.1325301087079485E-01
X_12623505_SNP A T 0.3212 62 131 0.2158 2.1643533084829336E-01
X_12623594_DEL AC TTG 0.1737 33 157 0.4903 4.7937859562193763E-01
X_12623652_SNP T C 0.06 12 188 0.8891 8.8836007372223880E-01
X_12623684_SNP A G 0.05528 11 188 0.7843 7.8248860663764164E-01
X_12623692_SNP A T 0.05556 11 187 0.7721 7.7010741189350151E-01
X_12623702_SNP A G 0.2591 50 143 0.3955 3.9370168738870892E-01
X_12623714_SNP C T 0.1675 32 159 0.4097 4.0205348136047347E-01
X_12623729_SNP A T 0.4719 84 94 0.1052 1.0749389410949639E-01
X_12623769_SNP G T 0.1518 29 162 0.6099 6.0733792809290721E-01
X_12623791_SNP C A 0.4032 75 111 0.09802 9.5630522065264789E-02
X_12623815_SNP A T 0.05612 11 185 0.3474 3.4919280854137491E-01
X_12623819_SNP A C 0.1554 30 163 0.2353 2.2822264472377563E-01
X_12623837_SNP A C 0.262 49 138 0.3634 3.5768788327420675E-01
X_12623859_SNP A G 0.3989 75 113 0.6832 6.8052303358324640E-01
X_12623897_INS TTAGGAGGAACAAGTCACAATTGTTGTCAGTCTTT T 0.3681 60 103 0.7942 7.9687315986274143E-01
X_12623943_SNP G A 0.1804 35 159 0.3992 3.9091724224495017E-01
X_12623957_SNP C G 0.401 77 115 0.5603 5.5958886595263069E-01
X_12624066_SNP T G 0.06533 13 186 0.8986 8.9779510129117424E-01
X_12624080_DEL A AA 0.2384 41 131 0.4933 4.7361906292361367E-01
X_12624268_DEL CT AAGTA 0.3787 64 105 0.691 6.7962478767783030E-01
X_12624314_SNP G C 0.1868 34 148 0.6065 6.0808144636355843E-01
X_12624413_SNP C T 0.1093 20 163 0.3765 3.6350857007913273E-01
X_12624462_SNP T A 0.1875 36 156 0.6413 6.3444931945845995E-01
X_12624475_SNP T C 0.367 69 119 0.5806 5.7387714796969802E-01
X_12624476_SNP T C 0.3723 70 118 0.612 6.0551053357808415E-01
X_12624487_SNP G A 0.1917 37 156 0.996 9.9595620181274358E-01
X_12624503_SNP C T 0.337 62 122 0.9189 9.1734766731854434E-01
X_12624515_DEL G GG 0.1842 35 155 0.8822 8.8055270880819470E-01
X_12624522_SNP G T 0.2903 54 132 0.5679 5.6955680974102618E-01
X_12624567_SNP A G 0.1947 37 153 0.9414 9.4046862404037779E-01
X_12624576_INS TCT T 0.1885 36 155 0.6603 6.5986165447199352E-01
X_12624580_SNP C A 0.1789 34 156 0.4405 4.4209981476385019E-01
X_12624581_SNP G T 0.1832 35 156 0.6573 6.5527828914130692E-01
X_12624583_SNP T C 0.1875 36 156 0.6268 6.2553902779109349E-01
X_12624584_SNP A C 0.1895 36 154 0.6319 6.2852250269166043E-01
X_12624587_INS AAAAAAAAACCTT A 0.1823 35 157 0.6603 6.5783280809608491E-01
X_12624591_INS AAACGAATCATCTTA A 0.1728 33 158 0.6788 6.7561995046564061E-01
X_12624606_SNP A T 0.1907 37 157 0.9121 9.1072394648602129E-01
X_12624618_SNP C T 0.2917 56 136 0.5874 5.8027113699728616E-01
X_12624619_SNP T G 0.203 40 157 0.9015 9.0052800210110262E-01
X_12624627_SNP A T 0.1949 38 157 0.9802 9.7988979944386601E-01
X_12624630_SNP T C 0.1168 23 174 0.1594 1.5671088211646866E-01
X_12624632_SNP G A 0.3604 71 126 0.484 4.8056898492653322E-01
X_12624753_DEL C CGCC 0.4852 82 87 0.2295 2.1692172541317212E-01
X_12624953_SNP T A 0.1026 20 175 0.7849 7.8252334983541505E-01
X_12624954_SNP T C 0.1061 21 177 0.9468 9.4623844258357048E-01
X_12625032_SNP C T 0.1055 21 178 0.8305 8.2912373849374921E-01
X_12625210_SNP T A 0.05076 10 187 0.316 3.1008977526199744E-01
X_12625332_INS GTTG G 0.4578 76 90 0.3497 3.2986558280219380E-01
X_12625389_INS GTTGCTG G 0.1402 23 141 0.7194 7.3615531668247702E-01
X_12625408_SNP C T 0.08333 16 176 0.8771 8.7659026789932248E-01
X_12625528_SNP A T 0.2183 43 154 0.6127 6.0815623032556987E-01
X_12625810_SNP C A 0.08205 16 179 0.7707 7.6712334335995935E-01
X_12625963_SNP A T 0.07653 15 181 0.4947 4.8950071495569025E-01
X_12626229_SNP C T 0.05641 11 184 0.9852 9.8502622779825244E-01
X_12626291_SNP T C 0.06091 12 185 0.6791 6.7552175172559881E-01
X_12626309_SNP G T 0.2124 41 152 0.4656 4.6453133643631295E-01
X_12626323_INS TCT T 0.1988 33 133 0.9359 9.4398524706910980E-01
X_12626380_SNP A T 0.09231 18 177 0.5887 5.8233085565432074E-01
X_12626485_SNP G C 0.09645 19 178 0.6972 6.9338107174579244E-01
X_12626605_SNP C A 0.2932 56 135 0.2715 2.6200108122263677E-01
X_12626651_SNP C A 0.3622 67 118 0.2567 2.4728267731965836E-01
X_12626830_SNP A T 0.4093 79 114 0.2126 2.1193916659077261E-01
X_12626838_SNP G A 0.3093 60 134 0.5752 5.7011112336076275E-01
X_12626854_SNP T C 0.1856 36 158 0.8417 8.3954926601573931E-01
X_12626877_SNP A T 0.2359 46 149 0.7363 7.3490934860755486E-01
X_12626950_SNP T C 0.2183 43 154 0.01831 1.6820272126055580E-02
X_12626957_SNP T C 0.1313 26 172 0.1737 1.6933486016264465E-01
X_12626959_SNP T C 0.1276 25 171 0.1396 1.3496693268126247E-01
X_12626970_SNP G C 0.1827 36 161 0.119 1.1761870713455902E-01
X_12626982_SNP A G 0.3452 68 129 0.02952 2.7419457807048225E-02
X_12626997_SNP G A 0.2092 41 155 0.03311 3.0942017330950835E-02
X_12627138_SNP A G 0.2434 46 143 0.5883 5.8410583218991063E-01
X_12627240_SNP T A 0.2287 43 145 0.8855 8.8350004846270580E-01
X_12627429_INS AAA A 0.2901 47 115 0.3621 3.4063176969756404E-01
X_12627477_SNP A T 0.3258 58 120 0.7103 7.0229601313408629E-01
X_12627482_DEL ACATA A 0.3837 66 106 0.09977 8.4869348256347510E-02
X_12627910_SNP C G 0.07653 15 181 0.8836 8.8179289145574213E-01
X_12628072_SNP T G 0.2755 54 142 0.1222 1.1726723701239739E-01
X_12628201_SNP A C 0.2684 51 139 0.1719 1.6334924975337139E-01
X_12628216_SNP G A 0.2769 54 141 0.1653 1.6430926728549211E-01
X_12628301_DEL A AGCAA 0.2718 53 142 0.1713 1.6538960926628676E-01
X_12628379_DEL A AA 0.1935 36 150 0.1389 1.2971123899363590E-01
X_12628485_DEL A AA 0.162 29 150 0.0702 5.8557930359150800E-02
X_12628491_SNP A C 0.1641 32 163 0.08593 8.1506425152886530E-02
X_12628680_INS AGCAAAAAA A 0.1288 21 142 0.1747 1.5324082977346343E-01
X_12628811_SNP A T 0.1804 35 159 0.04378 4.0598394356053037E-02
X_12628979_SNP T A 0.1693 32 157 0.06233 5.6936775521563877E-02
X_12629005_SNP C T 0.1676 31 154 0.1049 9.5306730121724526E-02
X_12629168_SNP A T 0.065 13 187 0.486 4.8320304646103174E-01
X_12629229_SNP G C 0.075 15 185 0.07387 7.2062465515143642E-02
X_12629360_SNP T C 0.05612 11 185 0.968 9.6768750027211359E-01
X_12629415_SNP C A 0.2727 54 144 0.1965 1.9184028702152733E-01
X_12629423_SNP A G 0.2814 56 143 0.2443 2.4234566974859140E-01
X_12629424_SNP G A 0.2764 55 144 0.1852 1.8214354993562398E-01
X_12629448_DEL A GG 0.2615 51 144 0.2907 2.8444818810575545E-01
X_12629524_INS ATACAAA A 0.2539 49 144 0.3312 3.2356308815772239E-01
X_12630006_SNP A G 0.2677 53 145 0.3831 3.7942673183843834E-01
X_12630150_DEL A ACAACACACA 0.1886 33 142 0.1545 1.4365373203281406E-01
X_12630579_DEL A ATATG 0.2649 49 136 0.3593 3.5086146474765656E-01
X_12630604_SNP C T 0.05025 10 189 0.09922 9.6495302194468557E-02
X_12630626_DEL A ATGTACATATGTA 0.1697 28 137 0.186 1.7454819082391904E-01
X_12630778_SNP G C 0.2381 40 128 0.5742 5.5982659206403951E-01
X_12630923_DEL A ACATA 0.474 82 91 0.4512 4.3977466083136296E-01
X_12630946_SNP T A 0.2755 54 142 0.3075 3.0262943828388256E-01
X_12631081_SNP T A 0.2821 55 140 0.4496 4.4238726287200469E-01
X_12631625_SNP A G 0.2704 53 143 0.4371 4.3217529586757331E-01
X_12631649_SNP G C 0.269 53 144 0.5519 5.4885107783426190E-01
X_12631858_SNP C T 0.2827 54 137 0.3522 3.4106908430417915E-01
X_12632026_SNP G A 0.269 53 144 0.4141 4.0795769657124503E-01
X_12632028_SNP T G 0.05025 10 189 0.4222 4.1974196945655140E-01
X_12632094_SNP T C 0.2604 50 142 0.4822 4.7515453321418344E-01
X_12632141_SNP C A 0.2513 47 140 0.587 5.7862005428080709E-01
X_12632170_SNP A G 0.2606 49 139 0.4331 4.1937259759863099E-01
X_12632202_SNP G C 0.266 50 138 0.6008 5.9424160079206012E-01
X_12632358_SNP G A 0.2513 48 143 0.576 5.6812289848977926E-01
X_12632389_SNP G C 0.06566 13 185 0.3458 3.4126082572913918E-01
X_12632524_SNP T C 0.3367 66 130 0.2316 2.2567312948388485E-01
X_12632529_SNP A G 0.3367 66 130 0.2191 2.1397916535619033E-01
X_12632649_DEL A ATAA 0.2513 48 143 0.4343 4.3088469469228985E-01
X_12632693_SNP G T 0.2741 54 143 0.4076 4.0372107441243188E-01
X_12632872_SNP A G 0.09326 18 175 0.9223 9.2255301556832225E-01
X_12633015_INS ATGTA A 0.185 32 141 0.2611 2.4839670038296313E-01
X_12633035_SNP C T 0.1179 23 172 0.9575 9.5706136023723576E-01
X_12633157_SNP T C 0.359 70 125 0.4533 4.4978545606495612E-01
X_12633492_INS A AA 0.3787 64 105 0.7353 7.3072084101697332E-01
X_12633691_DEL T TT 0.0582 11 178 0.4939 5.0105665386395559E-01
X_12634043_SNP A C 0.2012 33 131 0.6114 5.9737208905178696E-01
X_12634091_SNP A T 0.349 67 125 0.7508 7.4993619284370905E-01
X_12634249_SNP A T 0.4583 77 91 0.7177 7.0487533944504754E-01
X_12634300_DEL C CAAATT 0.3647 62 108 0.7683 7.6200883537595288E-01
X_12634364_SNP T C 0.3758 62 103 0.8337 8.2805359658528099E-01
X_12634394_DEL T ATATGTAG 0.2071 35 134 0.4438 4.2927795831697546E-01
X_12634425_SNP C T 0.3436 56 107 0.9868 9.8632135084762995E-01
X_12634666_SNP A T 0.2416 43 135 0.4634 4.5249601894820757E-01
X_12634787_SNP G A 0.3858 76 121 0.3134 3.0716500243538591E-01
X_12634791_SNP A G 0.3744 73 122 0.4184 4.1066886018783155E-01
X_12634792_SNP C A 0.3814 74 120 0.9703 9.6981660227339583E-01
X_12634813_INS AA A 0.06707 11 153 0.7829 7.8324505449703852E-01
X_12634820_SNP C A 0.3834 74 119 0.4384 4.3529487950366064E-01
X_12634979_SNP C A 0.4583 88 104 0.3514 3.4279429297762387E-01
X_12635086_SNP C A 0.4072 79 115 0.205 2.5524955667463489E-01
X_12635097_DEL T TT 0.4103 80 115 0.5019 4.9519476543955843E-01
X_12635109_SNP A G 0.4154 81 114 0.4961 4.9194209871030636E-01
X_12635120_DEL A AATA 0.3646 66 115 0.9121 9.0878689742598451E-01
X_12635142_SNP C T 0.4456 86 107 0.4055 4.0106388407099947E-01
X_12635174_SNP G A 0.4062 78 114 0.2594 2.5581550767870131E-01
X_12635175_SNP T A 0.3545 67 122 0.4214 4.1382418334169979E-01
X_12635178_SNP A G 0.4211 80 110 0.3138 3.1515598255498500E-01
X_12635190_SNP A G 0.4144 75 106 0.3778 3.6530214630981883E-01
X_12635193_SNP C T 0.4044 74 109 0.3608 3.4884377977963166E-01
X_12635206_SNP T C 0.4 72 108 0.2683 2.5779620372969025E-01
X_12635242_SNP G A 0.388 71 112 0.3922 3.7840573347082962E-01
X_12635291_SNP G A 0.1613 30 156 0.805 8.0094064890056371E-01
X_12635405_SNP A T 0.3978 72 109 0.7517 7.4413643661226525E-01
X_12635415_SNP T A 0.4121 75 107 0.5679 5.5598341897823633E-01
X_12635420_SNP T C 0.4098 75 108 0.5971 5.8711838531988869E-01
X_12635509_SNP A C 0.4216 78 107 0.3795 3.6583829117496702E-01
X_12635711_SNP T C 0.4483 78 96 0.2025 1.8831691956888852E-01
X_12635743_SNP A T 0.4303 71 94 0.202 1.7768123714311057E-01
X_12635854_SNP A T 0.4809 88 95 0.2711 2.5709242590306192E-01
X_12635896_SNP T G 0.4921 94 97 0.2179 2.0886791494191437E-01
X_12636151_SNP C T 0.4796 94 102 0.342 3.3670424714374858E-01
X_12636233_SNP T C 0.4511 83 101 0.2594 2.4509448828604896E-01
X_12636619_SNP G T 0.09548 19 180 0.9767 9.7656807528896539E-01
X_12636683_SNP T G 0.4061 80 117 0.7216 7.1806422340637099E-01
X_12636751_SNP C T 0.1206 24 175 0.7075 7.0501053104465283E-01
X_12636753_SNP C T 0.1206 24 175 0.5743 5.7137514960117275E-01
X_12636871_SNP T G 0.05584 11 186 0.0491 4.6168572370332318E-02
X_12636911_DEL A ACATTTAAAACACTCAA 0.202 40 158 0.09466 9.0956068075973895E-02
X_12636932_SNP A C 0.2121 42 156 0.1452 1.4103280002056073E-01
X_12636935_SNP G T 0.05 10 190 0.4665 4.6364689256223446E-01
X_12636994_DEL G GTATTGAGTAAAAATTTG 0.4564 89 106 0.0639 6.0055555613643404E-02
X_12637021_SNP C A 0.2917 56 136 0.04655 4.2179040775228230E-02
X_12637024_SNP C T 0.2902 56 137 0.04212 3.8973806043244699E-02
X_12637029_SNP C G 0.2147 41 150 0.6742 6.6678986923623906E-01
X_12637134_SNP G C 0.09043 17 171 0.6092 6.0142036073419658E-01
X_12637288_SNP T A 0.3878 76 120 0.01334 1.2951716167592288E-02
X_12637338_SNP A G 0.1907 37 157 0.000248 1.9187772807549835E-04
X_12637434_SNP C A 0.1566 31 167 0.7013 7.0280282853356080E-01
X_12637516_DEL T TTCTGTT 0.3952 66 101 0.4356 4.1621621937298492E-01
X_12637545_SNP T G 0.1071 21 175 0.1131 1.1326655758781212E-01
X_12637678_SNP A G 0.3158 60 130 0.1163 1.1207698773427544E-01
X_12637716_INS AA A 0.25 42 126 0.01059 8.8045621909749773E-03
X_12637803_SNP C T 0.2602 51 145 0.003801 3.3828323394566907E-03
X_12637824_SNP T A 0.1726 34 163 0.005637 5.2455860964905014E-03
X_12637828_SNP G C 0.08629 17 180 0.8259 8.2391539094644384E-01
X_12637874_SNP G A 0.2186 40 143 0.2117 2.0587988686767833E-01
X_12637907_SNP T G 0.08586 17 181 0.8197 8.1821813397149268E-01
X_12637931_SNP A C 0.07576 15 183 0.9947 9.9463373286664025E-01
X_12638023_SNP C A 0.4044 74 109 0.004345 3.1116506037371680E-03
X_12638124_SNP T C 0.09184 18 178 0.05267 4.9556035871962223E-02
X_12638306_SNP C T 0.3098 57 127 0.1815 1.6656431011952200E-01
X_12638385_SNP A C 0.06471 11 159 0.2158 2.1240694399356430E-01
X_12638416_SNP A G 0.1162 23 175 0.5144 5.0967913511551055E-01
X_12638632_SNP G A 0.3077 60 135 0.2911 2.9187026914614600E-01
X_12638749_SNP T C 0.3594 69 123 0.03036 2.9102881736816785E-02
X_12638895_SNP C T 0.198 39 158 0.04333 4.0829742087423300E-02
X_12638952_SNP A G 0.1206 24 175 0.006636 6.2116112143219748E-03
X_12639006_SNP T A 0.2784 54 140 0.6563 6.5160249186604857E-01
X_12639036_SNP A T 0.2959 58 138 0.5515 5.4775010752500719E-01
X_12639099_SNP G A 0.3807 75 122 0.1112 1.0667717957832501E-01
X_12639102_SNP T G 0.05556 11 187 0.3895 3.8452397586660447E-01
X_12639103_SNP A G 0.05584 11 186 0.4611 4.5597993204561615E-01
X_12639205_SNP T A 0.1465 29 169 0.5911 5.9295880925206146E-01
X_12639208_SNP T G 0.1515 30 168 0.6033 6.0541028668587415E-01
X_12639255_SNP A T 0.2615 51 144 0.8597 8.5786047732975612E-01
X_12639268_SNP A G 0.0804 16 183 0.02439 2.3175199534470826E-02
X_12639636_SNP C G 0.07653 15 181 0.2211 2.3274783140572952E-01
X_12639719_SNP A G 0.3351 63 125 0.764 7.7376154757032600E-01
X_12639784_SNP T A 0.3467 69 130 0.287 2.8348993290438729E-01
X_12639837_SNP A T 0.3889 77 121 0.5655 5.6114040553027755E-01
X_12639888_SNP A G 0.4439 87 109 0.1381 1.3284897016539188E-01
X_12639916_SNP T A 0.075 15 185 0.1741 1.7134740438296492E-01
X_12639921_SNP C T 0.1117 22 175 0.3385 3.3392450059443080E-01
X_12639952_DEL T TGTAT 0.1359 25 159 0.5351 5.2402069568863485E-01
X_12640022_SNP T A 0.2775 53 138 0.02473 2.1770207783682254E-02
X_12640025_SNP A G 0.06566 13 185 0.507 5.0300644739942069E-01
X_12640034_SNP G T 0.4474 85 105 0.2352 2.2978812745666799E-01
X_12640036_SNP G A 0.4583 88 104 0.1407 1.3300221390276812E-01
X_12640037_SNP G A 0.4531 87 105 0.1952 1.8846553493769624E-01
X_12640322_INS AA A 0.1111 21 168 0.03154 2.8753575106572882E-02
X_12640370_SNP A T 0.07107 14 183 0.8723 8.7155203045302543E-01
X_12640411_DEL G GACCACGC 0.1989 37 149 0.5372 5.2605850852021852E-01
X_12640499_SNP A T 0.05882 11 176 0.07745 8.1055345126261613E-02
X_12640516_SNP A G 0.08421 16 174 0.7659 7.6255568779881067E-01
X_12640526_SNP T C 0.3743 70 117 0.4707 4.5884155910363511E-01
X_12640568_DEL T TT 0.4973 91 92 0.08538 7.6551702485672821E-02
X_12640571_SNP G C 0.3913 63 98 0.04165 3.1773471802640861E-02
X_12640631_SNP A C 0.4 76 114 0.699 6.9715378615059220E-01
X_12640661_SNP A G 0.0567 11 183 0.1359 1.3086544778395370E-01
X_12640674_SNP A C 0.3454 67 127 0.1656 1.6590264193829929E-01
X_12640707_SNP T C 0.1257 24 167 0.007969 7.1717885633857071E-03
X_12640720_SNP G A 0.2245 44 152 0.01754 1.5979556256399501E-02
X_12640769_SNP A C 0.4798 95 103 0.6458 6.4221885454752425E-01
X_12640794_SNP T A 0.3367 66 130 0.198 1.9279838913139868E-01
X_12640795_SNP C T 0.3418 67 129 0.2191 2.1409071745938224E-01
X_12640853_DEL T TC 0.4576 81 96 0.4419 4.2721781038002882E-01
X_12640862_SNP T A 0.4643 91 105 0.2621 2.5762909887784546E-01
X_12640923_SNP A G 0.1218 24 173 0.001248 1.0879670636504159E-03
X_12640979_SNP G T 0.4923 96 99 0.2392 2.4355783319265567E-01
X_12641167_SNP G A 0.2835 55 139 0.2185 2.0983576295149231E-01
X_12641396_SNP T C 0.3283 65 133 0.4321 4.2828795181943324E-01
X_12641414_SNP C T 0.3452 68 129 0.8004 7.9806182984057339E-01
X_12641506_SNP G T 0.4508 87 106 0.335 3.3201057945782186E-01
X_12641508_SNP G A 0.4485 87 107 0.5055 4.9780086077162500E-01
X_12641548_SNP C A 0.3866 75 119 0.5637 5.5686093528388658E-01
X_12641660_SNP T A 0.06122 12 184 0.6009 5.9562898384545071E-01
X_12641773_SNP T A 0.05102 10 186 0.171 1.8565047368944709E-01
X_12641797_INS AGAAAAAAAAGAAAAATACAAAA A 0.1023 18 158 0.1598 2.0449793643843461E-01
X_12641852_DEL A AAAGGG 0.1675 32 159 0.01334 1.2486333301051538E-02
X_12641935_SNP A G 0.05556 11 187 0.8084 8.0645248073700038E-01
X_12641973_SNP A C 0.1719 33 159 0.2089 2.6471180445813614E-01
X_12642057_SNP A C 0.1832 35 156 0.03493 3.4102714420478186E-02
X_12642090_SNP C T 0.2347 46 150 0.1227 1.1866546367424380E-01
X_12642158_SNP T C 0.3763 73 121 0.7348 7.3198974649384874E-01
X_12642266_SNP C A 0.2132 42 155 0.006373 5.8117285242511238E-03
X_12642374_SNP A T 0.2234 44 153 0.04702 4.7890776618079035E-02
X_12642405_SNP G A 0.2308 45 150 0.07073 7.1672780880994047E-02
X_12642458_SNP A T 0.2176 42 151 0.02476 2.4818429280973765E-02
X_12642475_SNP A T 0.1935 36 150 0.06636 6.5348352799307410E-02
X_12642501_SNP C T 0.1771 34 158 0.05443 5.4926795036268856E-02
X_12642503_SNP C G 0.1949 38 157 0.01099 1.0006840894649916E-02
X_12642534_SNP A T 0.2158 41 149 0.03747 3.3869830827112854E-02
X_12642602_SNP A G 0.224 43 149 0.05114 5.0461454330717484E-02
X_12642610_SNP G A 0.2359 46 149 0.02938 2.9272717361081241E-02
X_12642632_SNP G C 0.224 43 149 0.04062 4.1590790045167546E-02
X_12642761_INS TTT T 0.1789 34 156 0.01513 1.5050026588743491E-02
X_12642767_SNP C T 0.2011 38 151 0.02082 1.8651489564776264E-02
X_12642769_SNP T A 0.2165 42 152 0.01401 1.2630421516938949E-02
X_12642772_SNP A G 0.1907 37 157 0.005202 4.7064526244092880E-03
X_12642800_SNP T C 0.2273 45 153 0.03426 3.2994843244279183E-02
X_12642872_SNP C T 0.1813 35 158 0.009731 8.7013760982244757E-03
X_12643024_DEL T TG 0.1237 24 170 0.4469 4.4337212448104402E-01
X_12643061_SNP G A 0.1371 27 170 0.1495 1.4817158384341256E-01
X_12643172_SNP A C 0.08671 15 158 0.2126 1.9388823830713231E-01
X_12643228_SNP A G 0.06533 13 186 0.3384 3.3443567908827265E-01
X_12643496_SNP C T 0.1762 34 159 0.2609 2.5137680658607653E-01
X_12643499_DEL C CAT 0.1551 29 158 0.3914 3.8117315966751431E-01
X_12643515_SNP C T 0.1917 37 156 0.2533 2.4384256722544795E-01
X_12643562_SNP C T 0.3497 64 119 0.6435 6.3238191535469246E-01
X_12643612_SNP G T 0.3018 51 118 0.6293 6.1362265517229764E-01
X_12643623_SNP T A 0.3158 54 117 0.7165 7.0363180400091174E-01
X_12643695_INS ACATA A 0.2881 51 126 0.7753 7.6956888068046780E-01
X_12643700_SNP T C 0.2898 51 125 0.7416 7.3438356340423439E-01
X_12643747_SNP A G 0.1056 19 161 0.00282 2.3072809680040091E-03
X_12643768_SNP C G 0.07104 13 170 0.7843 7.7930527189516241E-01
X_12643780_SNP T C 0.07568 14 171 0.7306 7.2679441211890961E-01
X_12643791_SNP T A 0.1864 33 144 0.04873 4.2254558535601450E-02
X_12643892_SNP A T 0.3333 63 126 0.475 4.6587852452791656E-01
X_12644070_SNP T A 0.1117 22 175 0.605 6.0092823439562681E-01
X_12644203_SNP T A 0.2798 54 139 0.379 3.7926613073352666E-01
X_12644586_SNP C T 0.3128 61 134 0.5665 5.6848624707159878E-01
X_12644653_SNP A T 0.3246 62 129 0.5246 5.2703643226441432E-01
X_12644703_DEL A AA 0.2818 51 130 0.2464 2.3388725664773158E-01
X_12644875_SNP G A 0.3711 72 122 0.3905 3.8059411239861074E-01
X_12645051_SNP G C 0.366 71 123 0.2722 2.6543443811116740E-01
X_12645288_SNP T G 0.1371 27 170 0.6635 6.6100299103048243E-01
X_12645382_SNP C T 0.3763 73 121 0.313 3.0608110433610980E-01
X_12645461_SNP G A 0.3737 74 124 0.2608 2.5568984723044152E-01
X_12645544_SNP T C 0.3744 73 122 0.2394 2.3278535838634384E-01
X_12645600_SNP C T 0.3834 74 119 0.2856 2.7617410488292338E-01
X_12645967_SNP C T 0.3608 70 124 0.2492 2.3977521399186119E-01
X_12646115_DEL C CGACAGCAACAAC 0.3167 57 123 0.2028 1.8638417248271100E-01
X_12646169_SNP A C 0.055 11 189 0.9515 9.5116875575558790E-01
X_12646171_SNP T C 0.065 13 187 0.7752 7.7379885772504087E-01
X_12646218_SNP C G 0.1667 33 165 0.01654 1.5522297304568741E-02
X_12646225_SNP G C 0.1624 32 165 0.01796 1.6544490783830485E-02
X_12646364_DEL T AGTTACATTTTAAACATGATTATCGAAATTTGAAG 0.2757 51 134 0.1732 1.7230695081688896E-01
X_12647022_SNP A T 0.3179 62 133 0.33 3.2489613437087239E-01
X_12647054_SNP A T 0.3125 60 132 0.3969 3.9087765997205770E-01
X_12647095_SNP G T 0.3041 59 135 0.4136 4.0829088045596662E-01
X_12647271_SNP G A 0.3316 65 131 0.2109 2.0458729147034749E-01
X_12647343_SNP A C 0.1487 29 166 0.8049 8.0279881783082374E-01
X_12647362_SNP G T 0.05 10 190 0.04398 4.2661253856425357E-02
X_12647374_SNP T C 0.3351 65 129 0.349 3.4916770220030857E-01
X_12647404_SNP A T 0.3073 59 133 0.3045 3.0149116834052725E-01
X_12647957_SNP A C 0.06218 12 181 0.5898 5.8850068245566411E-01
X_12648038_SNP A T 0.1158 22 168 0.3863 3.7990819241536855E-01
X_12648505_SNP A T 0.3109 60 133 0.2994 2.9276993381666538E-01
X_12648515_SNP T C 0.3402 66 128 0.3047 2.9838171318133666E-01
X_12649210_SNP C A 0.08163 16 180 0.004781 4.2885709162061485E-03
X_12649356_SNP C T 0.08065 15 171 0.0008228 6.4697562567629966E-04
X_12649372_SNP T C 0.08434 14 152 0.001401 9.5716871414969283E-04
X_12649400_SNP T A 0.05291 10 179 0.09646 9.1942693136744746E-02
X_12649408_SNP A T 0.06154 12 183 0.0003991 3.4069300601212562E-04
X_12649457_SNP G A 0.06154 12 183 0.005014 4.8529811453002182E-03
X_12649474_SNP G A 0.05612 11 185 0.000305 2.4981923230179334E-04
X_12649477_SNP T A 0.07538 15 184 0.0008518 7.7247146386594820E-04
X_12649688_SNP T C 0.1313 26 172 0.567 5.6286540922315553E-01
X_12649908_INS TT T 0.3 54 126 0.001987 7.7469965293893144E-03
X_12650120_DEL ACAA TTTTTC 0.2842 54 136 0.4038 3.9474353378242499E-01
X_12650126_DEL G GTTTTCTTAG 0.08673 17 179 0.02392 2.7211585357572482E-02
X_12650184_DEL T TT 0.08763 17 177 0.0195 1.7601495022932605E-02
X_12650215_SNP T C 0.1789 34 156 0.05562 5.1283731903642001E-02
X_12650235_INS AT A 0.07895 15 175 0.002835 2.7496943702819856E-03
X_12650239_SNP C T 0.07527 14 172 0.005006 5.0105970012713124E-03
X_12650240_SNP A G 0.09574 18 170 0.03065 2.8338351807286770E-02
X_12650309_SNP A C 0.3351 65 129 0.004396 3.7603872042223591E-03
X_12650360_SNP C T 0.3263 62 128 0.01164 9.9453814342861224E-03
X_12650473_SNP A G 0.06061 12 186 0.03731 3.5248192945293237E-02
X_12650584_SNP T C 0.3299 64 130 0.09077 8.5754339555526693E-02
X_12650594_SNP A G 0.2694 52 141 0.01798 1.8762233792711702E-02
X_12650786_SNP A C 0.2169 41 148 0.191 1.8809691066783973E-01
X_12650790_SNP A T 0.1979 37 150 0.3658 3.6362915725423994E-01
X_12650811_SNP T C 0.1162 23 175 0.5536 5.5612370400511590E-01
X_12650838_SNP C A 0.1094 21 171 0.4874 4.8409991916160811E-01
X_12650878_SNP A G 0.2356 45 146 0.2961 2.9679413682615663E-01
X_12650921_DEL TGCAT T 0.3553 70 127 0.1361 1.3117990888925979E-01
X_12650934_DEL TGGCCT T 0.3608 70 124 0.1551 1.4742433107975228E-01
X_12650953_DEL ACA A 0.1333 26 169 0.586 5.8067499375156828E-01
X_12650963_SNP A C 0.2222 42 147 0.1933 1.8660612270251864E-01
X_12650965_SNP G A 0.2211 42 148 0.2268 2.1579796226819570E-01
X_12650969_SNP G T 0.2222 42 147 0.237 2.2535565564040128E-01
X_12650971_INS ACATC A 0.2181 41 147 0.2528 2.3962401907955044E-01
X_12650973_SNP A T 0.2139 40 147 0.1622 1.5550577883927719E-01
X_12650994_SNP A T 0.1123 21 166 0.388 3.7645224340847117E-01
X_12650997_SNP C T 0.2174 40 144 0.2794 2.6688227678728293E-01
X_12650999_SNP C A 0.2099 38 143 0.2572 2.4301349809087847E-01
X_12651000_SNP A G 0.3427 61 117 0.2071 1.9141677614398123E-01
X_12651024_INS C CTAAAC 0.07059 12 158 0.9716 9.7116709612152585E-01
X_12651050_SNP T A 0.2204 41 145 0.2479 2.3467181234419665E-01
X_12651117_SNP T C 0.05236 10 181 0.4503 4.3913059000270183E-01
X_12651156_SNP C G 0.142 25 151 0.05983 5.2330297025028075E-02
X_12651160_SNP A T 0.16 28 147 0.1164 1.0574482844143995E-01
X_12651162_SNP A T 0.1552 27 147 0.104 9.2445426487542615E-02
X_12651164_SNP T G 0.1609 28 146 0.0686 6.1908516210802518E-02
X_12651166_DEL C TGCTATTTTAAT 0.1573 28 150 0.08282 7.4630828489738968E-02
X_12651186_SNP C T 0.1695 30 147 0.05855 4.9746125385235970E-02
X_12651201_SNP A T 0.1329 23 150 0.9298 9.3741835343366431E-01
X_12651487_SNP G A 0.1695 30 147 0.006469 4.4940342269631228E-03
X_12651499_SNP T C 0.1638 29 148 0.1553 1.4567972049055800E-01
X_12651557_INS GGTAACATCATCA T 0.2139 37 136 0.08787 8.0186906600627050E-02
X_12651561_SNP C T 0.1437 24 143 0.06982 5.9896183469794369E-02
X_12651566_SNP C A 0.1429 23 138 0.05954 4.7987694928866939E-02
X_12651679_SNP T C 0.2376 43 138 0.3163 3.0537948061394649E-01
X_12651686_SNP A G 0.2418 44 138 0.3962 3.8180414262238527E-01
X_12651692_SNP C G 0.2308 42 140 0.3364 3.2162893814710947E-01
X_12652070_SNP T A 0.1276 25 171 0.3707 3.6450263927026194E-01
X_12652493_SNP G T 0.5 97 97 0.5283 5.2933779246714363E-01
X_12652619_SNP A G 0.4821 94 101 0.4419 4.4142470507804643E-01
X_12652697_SNP C T 0.105 21 179 0.864 8.6317175045913441E-01
X_12652739_SNP A G 0.4697 93 105 0.289 2.8461469401794215E-01
X_12652751_SNP A C 0.09548 19 180 0.9421 9.4157872706651369E-01
X_12652902_SNP A G 0.3929 77 119 0.1113 1.1412189168249398E-01
X_12652913_SNP T A 0.2857 56 140 0.7442 7.4191529789952759E-01
X_12653068_SNP T C 0.1224 24 172 0.8751 8.7390644195333378E-01
X_12653176_SNP G T 0.1487 29 166 0.1373 1.4184286880794683E-01
X_12653177_SNP T C 0.1523 30 167 0.1232 1.2911590398180950E-01
X_12653206_SNP A G 0.1371 27 170 0.4383 4.4066112328204854E-01
X_12653329_SNP A T 0.2704 53 143 0.3782 3.7971233640811430E-01
X_12653330_SNP T G 0.268 52 142 0.491 4.9217037185783996E-01
X_12653492_INS CCACCCATACC C 0.2798 47 121 0.9902 9.8978114207449652E-01
X_12653510_SNP G C 0.4489 79 97 0.1812 1.6927247913981369E-01
X_12653621_SNP C T 0.4868 92 97 0.3518 3.4078662963393846E-01
X_12653644_SNP T C 0.4167 75 105 0.8989 8.9958137634255697E-01
X_12653645_SNP C G 0.4111 74 106 0.7124 7.1741640238022453E-01
X_12653650_SNP A G 0.3842 68 109 0.9859 9.8600912874718150E-01
X_12653660_SNP A T 0.4056 73 107 0.9844 9.8402894495917170E-01
X_12653683_SNP T C 0.4715 91 102 0.6088 6.0718762595823828E-01
X_12653690_SNP G C 0.4769 93 102 0.2996 3.1283200005077105E-01
X_12653702_SNP A T 0.4286 84 112 0.3307 3.2650397173366830E-01
X_12653709_SNP T C 0.4227 82 112 0.517 5.1494785124716491E-01
X_12653734_SNP A T 0.4772 94 103 0.02838 2.6844667880941524E-02
X_12653809_SNP T C 0.09744 19 176 0.8303 8.2817526307609013E-01
X_12653947_SNP T A 0.3384 67 131 0.3054 3.0079792816052031E-01
X_12653960_SNP A C 0.1212 24 174 0.2103 2.0566028350337007E-01
X_12653979_SNP G T 0.2857 56 140 0.05354 5.1013168156444168E-02
X_12654011_SNP T G 0.2694 52 141 0.1351 1.2961004370680773E-01
X_12654077_SNP A T 0.401 79 118 0.07608 7.3408171333926742E-02
X_12654109_SNP C A 0.4821 94 101 0.0571 5.4892174618643312E-02
X_12654217_SNP A T 0.4785 89 97 0.01308 1.1327662786409461E-02
X_12654220_SNP T A 0.4859 86 91 0.035 2.9362054204557682E-02
X_12654297_SNP G A 0.4948 96 98 0.2366 2.4503899825307507E-01
X_12654389_SNP T G 0.3756 74 123 0.9477 9.4719445059314444E-01
X_12654431_SNP A G 0.4271 82 110 0.2462 2.4205802738786331E-01
X_12654472_SNP A G 0.07614 15 182 0.6674 6.6382824288635334E-01
X_12654521_SNP C T 0.4925 98 101 0.0675 7.6189211246976987E-02
X_12654701_SNP C A 0.4474 85 105 0.1779 1.6717026731631046E-01
X_12654702_SNP T C 0.1414 27 164 0.6676 6.5932884900627198E-01
X_12654738_SNP C T 0.4508 87 106 0.1559 1.4987258718551277E-01
X_12654754_SNP C T 0.4862 88 93 0.2306 2.3548131268545769E-01
X_12654837_SNP C T 0.2183 43 154 0.7354 7.3221796223384628E-01
X_12654857_DEL CTTATGTACATAC C 0.3782 73 120 0.8819 8.9303701007848035E-01
X_12654884_SNP A T 0.05584 11 186 0.6411 6.3653788478899909E-01
X_12654980_SNP A G 0.08586 17 181 0.6939 6.9060014229589717E-01
X_12655041_SNP G C 0.3179 62 133 0.2726 2.6524084177048113E-01
X_12655045_SNP A G 0.3231 63 132 0.2461 2.4303927447033280E-01
X_12655055_SNP T A 0.09045 18 181 0.8001 7.9839553491656690E-01
X_12655093_SNP T C 0.2092 41 155 0.9959 9.9588092681628293E-01
X_12655101_SNP G A 0.4175 81 113 0.1751 1.6936300381553526E-01
X_12655108_SNP T C 0.201 40 159 0.1194 1.1628907701099822E-01
X_12655187_INS AG A 0.2527 46 136 0.3755 3.8130642831390482E-01
X_12655203_SNP A T 0.3163 62 134 0.2173 2.1097094144831940E-01
X_12655308_SNP C T 0.3719 74 125 0.3455 3.4915368113988843E-01
X_12655460_SNP G C 0.3523 68 125 0.09925 9.4327893819873387E-02
X_12655469_SNP T A 0.3005 58 135 0.2902 2.8020075735914285E-01
X_12655583_SNP T C 0.1333 26 169 0.3897 3.8432025759441657E-01
X_12655640_SNP C T 0.241 47 148 0.9933 9.9315841101982238E-01
X_12655643_SNP T C 0.2487 49 148 0.7076 7.0530346703147129E-01
X_12655679_SNP C T 0.264 52 145 0.3465 3.4055974738350347E-01
X_12655691_SNP A C 0.2653 52 144 0.4291 4.2174079676038945E-01
X_12655726_SNP T C 0.2312 46 153 0.7333 7.3188054619310805E-01
X_12655814_SNP C T 0.1282 25 170 0.8069 8.0337623264635249E-01
X_12655835_SNP G T 0.1231 24 171 0.7588 7.5732486834039570E-01
X_12656060_SNP G C 0.1837 36 160 0.9882 9.8809512575957981E-01
X_12657020_SNP G A 0.352 69 127 0.5911 5.9320142661323993E-01
X_12657077_SNP A C 0.2902 56 137 0.1988 2.0195256855423815E-01
X_12657086_SNP C A 0.2917 56 136 0.2164 2.1358058896874299E-01
X_12657152_SNP A G 0.3737 74 124 0.7747 7.7251768932829379E-01
X_12657179_SNP T C 0.1869 37 161 0.2536 2.5706710823034806E-01
X_12657194_SNP G C 0.1827 36 161 0.3325 3.3428534918314612E-01
X_12657689_SNP T C 0.09896 19 173 0.489 4.9798059208410439E-01
X_12657690_SNP G A 0.09424 18 173 0.6971 7.0433056349627066E-01
X_12657956_SNP G T 0.1031 20 174 0.1584 1.5223423144533577E-01
X_12658088_DEL TCGCTTGG T 0.1351 25 160 0.05108 5.1407339599793461E-02
X_12658131_SNP A T 0.1224 24 172 0.1803 1.7362817486950022E-01
X_12659689_SNP G T 0.05025 10 189 0.9827 9.8259019323191288E-01
X_12659965_SNP G T 0.05051 10 188 0.6419 6.3833477340635580E-01
X_12660855_SNP T G 0.2974 58 137 0.6661 6.6668665641331926E-01
X_12660873_INS CC C 0.3579 68 122 0.9087 9.0637325980488492E-01
X_12660974_SNP A T 0.06533 13 186 0.734 7.3173009479509843E-01
X_12661106_SNP A C 0.05 10 190 0.4396 4.3673644639048370E-01
X_12661165_SNP T A 0.3231 63 132 0.5545 5.5198806122127997E-01
X_12661177_SNP A C 0.1111 22 176 0.3583 3.6105762588411883E-01
X_12661205_SNP T C 0.2589 51 146 0.6106 6.0662911000274100E-01
X_12661463_DEL T TA 0.2565 49 142 0.921 9.1923698890594641E-01
X_12661498_SNP A G 0.2923 57 138 0.9217 9.2073729487033207E-01
X_12661516_SNP G A 0.2857 56 140 0.9969 9.9684536852706496E-01
X_12661552_SNP C T 0.09645 19 178 0.1739 1.6958871651070984E-01
X_12661623_SNP A G 0.09896 19 173 0.1061 1.0188587094449197E-01
X_12661670_SNP A C 0.2819 53 135 0.6616 6.5968725340091161E-01
X_12661767_SNP A T 0.2923 57 138 0.6661 6.6466966130665550E-01
X_12661842_SNP C A 0.2835 55 139 0.8985 8.9676182624128153E-01
X_12661878_SNP A C 0.2394 45 143 0.4566 4.5207637200924311E-01
X_12661950_SNP A T 0.2778 55 143 0.7818 7.7959964193686437E-01
X_12661974_INS AA A 0.224 41 142 0.8126 8.0889656045459191E-01
X_12662064_SNP G A 0.06599 13 184 0.7961 7.9374916781566163E-01
X_12662180_SNP G A 0.06061 12 186 0.5427 5.4090673602528838E-01
X_12662236_SNP G C 0.1071 21 175 0.5859 5.8256115758425753E-01
X_12662305_SNP T C 0.08586 17 181 0.661 6.5779117161580902E-01
X_12662451_DEL A AGA 0.1558 31 168 0.0957 9.3590412843588155E-02
X_12662478_SNP A T 0.134 26 168 0.06041 5.7448612197660662E-02
X_12662494_SNP A C 0.1667 33 165 0.06346 6.0948280767848660E-02
X_12662500_DEL A ATT 0.1263 24 166 0.2166 2.1076485125936739E-01
X_12662538_SNP C T 0.159 31 164 0.008843 7.8040861966652492E-03
X_12662588_SNP C A 0.1385 27 168 0.02462 2.3223777116012201E-02
X_12662593_SNP T A 0.1378 27 169 0.02697 2.5322129696434957E-02
X_12662597_SNP C A 0.1744 34 161 0.03974 3.7092551546863944E-02
X_12662763_SNP T C 0.1675 33 164 0.3929 3.9518268447557980E-01
X_12662773_SNP T G 0.197 39 159 0.4636 4.5854778225653958E-01
X_12662789_SNP T A 0.1846 36 159 0.5376 5.3103847318051445E-01
X_12662858_SNP T C 0.1768 35 163 0.5291 5.2525065413945859E-01
X_12662934_SNP A G 0.1624 32 165 0.5058 5.0170898701525102E-01
X_12662935_INS GT G 0.232 45 149 0.3924 3.8688164447599749E-01
X_12663163_DEL G GG 0.1598 31 163 0.591 5.8560678854469705E-01
X_12663167_SNP C G 0.1414 28 170 0.329 3.2950962983416687E-01
X_12663251_SNP C G 0.07071 14 184 0.8826 8.8143264648995279E-01
X_12663409_SNP A G 0.1809 36 163 0.8183 8.1681770894689865E-01
X_12663420_SNP C T 0.2487 49 148 0.7294 7.2622897606348658E-01
X_12663514_SNP A G 0.07071 14 184 0.8057 8.0395706931576383E-01
X_12663581_SNP G T 0.06566 13 185 0.2053 2.0579543565081981E-01
X_12663622_SNP T G 0.1685 31 153 0.8743 8.7071231855209608E-01
X_12663637_DEL G GG 0.1082 21 173 0.8581 8.5869968598487656E-01
X_12663641_SNP T C 0.1082 21 173 0.8581 8.5869968598487656E-01
X_12663721_SNP C T 0.2421 46 144 0.2891 2.8413763275850534E-01
X_12663736_SNP T C 0.05 10 190 0.3251 3.2209080695372305E-01
X_12663901_SNP G A 0.05051 10 188 0.9044 9.0334440467373378E-01
X_12663931_DEL TT T 0.4629 81 94 0.4368 4.2400166513143123E-01
X_12664096_SNP G A 0.3692 72 123 0.7131 7.0931009926450672E-01
X_12664126_SNP G A 0.1168 23 174 0.6113 6.0655442714655905E-01
X_12664402_SNP T G 0.2474 48 146 0.8777 8.7720809692064350E-01
X_12664432_SNP T C 0.441 86 109 0.2542 2.4666233441891050E-01
X_12664438_SNP T C 0.4197 81 112 0.1657 1.6002997567553923E-01
X_12664489_SNP G A 0.2821 55 140 0.4275 4.2225858495059865E-01
X_12664492_SNP C T 0.2893 57 140 0.4748 4.8646905519337025E-01
X_12664495_SNP C G 0.3144 61 133 0.3597 3.5697303450380391E-01
X_12664657_SNP G T 0.2626 52 146 0.5095 5.0638792654751352E-01
X_12664680_SNP G A 0.2821 55 140 0.248 2.4208540823828428E-01
X_12664753_SNP G A 0.3838 76 122 0.7803 7.7794702791399772E-01
X_12664765_SNP G T 0.3929 77 119 0.6842 6.7989574901274352E-01
X_12664769_SNP A G 0.3866 75 119 0.5529 5.5500095369299163E-01
X_12664771_SNP A G 0.3822 73 118 0.4526 4.4925999873393940E-01
X_12664876_SNP C G 0.3795 74 121 0.5296 5.2553074103860720E-01
X_12664908_SNP G C 0.4974 97 98 0.2422 2.4329898325980004E-01
X_12664927_SNP C T 0.1077 21 174 0.6991 6.9476393740649711E-01
X_12664992_SNP T C 0.09091 17 170 0.2881 2.8262109627651055E-01
X_12665097_INS TT T 0.2604 44 125 0.09412 8.1826052622347642E-02
X_12665551_SNP A T 0.1451 28 165 0.629 6.2305302618414760E-01
X_12665661_SNP G A 0.3802 73 119 0.08756 8.3722109594252303E-02
X_12665665_SNP G A 0.3613 69 122 0.08721 8.2793253587684648E-02
X_12665670_SNP T A 0.3579 68 122 0.1521 1.5266159589268180E-01
X_12665713_SNP A C 0.3737 71 119 0.1343 1.2805791780444864E-01
X_12665748_SNP T C 0.2449 48 148 0.2479 2.4510223676737863E-01
X_12665787_SNP T C 0.4796 94 102 0.5549 5.5249622559999678E-01
X_12665860_SNP A T 0.05528 11 188 0.272 2.7147159216670891E-01
X_12665875_DEL T TT 0.06122 12 184 0.1291 1.2498996290215225E-01
X_12665890_SNP G C 0.3128 61 134 0.1296 1.2328379933238098E-01
X_12665992_SNP C G 0.2135 41 151 0.7204 7.1473095250157770E-01
X_12665993_SNP G A 0.2216 43 151 0.6194 6.1211872373724341E-01
X_12666004_SNP T C 0.1616 32 166 0.9887 9.8855270685933749E-01
X_12666005_SNP A C 0.05 10 190 0.7289 7.2723981960260276E-01
X_12666142_SNP T C 0.3283 65 133 0.3077 3.0257428333615211E-01
X_12666180_SNP T C 0.06599 13 184 0.2972 2.9142317487936631E-01
X_12666182_SNP A G 0.07035 14 185 0.6407 6.3792103367687947E-01
X_12666198_SNP G T 0.3214 63 133 0.2445 2.3893702998666710E-01
X_12666249_SNP C T 0.342 66 127 0.04431 4.3751667367372953E-02
X_12666267_SNP A G 0.2162 40 145 0.0339 3.3665940469197561E-02
X_12666292_SNP A C 0.2169 41 148 0.161 1.7318445354554191E-01
X_12666551_SNP C A 0.3801 65 106 0.7865 7.7692570141983164E-01
X_12666614_SNP T C 0.4486 83 102 0.6229 6.1606620413088065E-01
X_12666628_SNP T C 0.07292 14 178 0.8281 8.2602458098580278E-01
X_12666679_SNP A T 0.4703 87 98 0.5595 5.5256476479141114E-01
X_12666702_SNP A T 0.0829 16 177 0.7823 7.8042701810759896E-01
X_12666706_SNP A T 0.4346 83 108 0.6466 6.4052290304584225E-01
X_12666742_SNP G A 0.4046 70 103 0.8705 8.6502362492990814E-01
X_12666753_SNP G A 0.2713 51 137 0.4632 4.5134074145753555E-01
X_12666856_SNP A T 0.07487 14 173 0.3347 3.2009468796079954E-01
X_12666968_SNP T A 0.2396 46 146 0.07 6.4175903424135775E-02
X_12667030_SNP A C 0.1295 25 168 0.6435 6.3649072783513838E-01
X_12667031_SNP C A 0.09231 18 177 0.6487 6.4302329375001777E-01
X_12667052_SNP T C 0.1571 30 161 0.04267 3.8944793280243528E-02
X_12667238_SNP T C 0.3085 58 130 0.4269 4.1921703408720146E-01
X_12667242_SNP A T 0.2973 55 130 0.3097 2.9888447510085414E-01
X_12667254_SNP T A 0.1832 35 156 0.6794 6.7501418681097125E-01
X_12667271_SNP G T 0.1347 26 167 0.7047 7.0111924496632461E-01
X_12667311_DEL CT G 0.3556 64 116 0.8415 8.3798316300178421E-01
X_12667369_SNP A T 0.1917 37 156 0.6923 6.9246989618188115E-01
X_12667459_SNP T C 0.1285 23 156 0.9948 9.9463566936327585E-01
X_12667468_SNP A T 0.0929 17 166 0.7809 7.7348637221511840E-01
X_12667491_INS CA T 0.1351 25 160 0.6613 6.5413029600715844E-01
X_12667504_DEL A ATATGA 0.1 18 162 0.7506 7.4487332489764979E-01
X_12667530_SNP T A 0.09945 18 163 0.6117 6.0610251822280758E-01
X_12667830_SNP T C 0.2191 39 139 0.6369 6.2077324648342447E-01
X_12667955_SNP A C 0.1497 28 159 0.3552 3.4202804178644619E-01
X_12668039_SNP T A 0.4712 90 101 0.188 1.8115440731275989E-01
X_12668063_SNP G C 0.4789 91 99 0.3291 3.2217270045635127E-01
X_12668072_SNP G A 0.2812 54 138 0.5636 5.5678946409842056E-01
X_12668087_SNP A T 0.5 95 95 0.1015 9.8315800384357610E-02
X_12668099_SNP A C 0.05556 11 187 0.1263 1.2297358566854066E-01
X_12668119_SNP C T 0.2974 58 137 0.5224 5.1761967421456223E-01
X_12668324_SNP T G 0.2487 48 145 0.8958 8.9454654700592595E-01
X_12668414_DEL A AA 0.1693 32 157 0.6113 6.0291999950187525E-01
X_12668455_SNP A T 0.2684 51 139 0.3106 3.0566449268533946E-01
X_12668584_DEL A ATA 0.08125 13 147 0.3734 3.5574636391902514E-01
X_12668706_DEL T TT 0.09357 16 155 0.8585 8.5338731851028093E-01
X_12668803_SNP C T 0.2978 53 125 0.4521 4.3740670134104331E-01
X_12668963_SNP T C 0.09497 17 162 0.06699 6.0160395092144145E-02
X_12669027_SNP A T 0.3198 55 117 0.09178 8.9046274536503822E-02
X_12669159_SNP C G 0.2022 36 142 0.2259 2.1019744724640288E-01
X_12669219_SNP A G 0.3952 66 101 0.8918 8.9167839887837874E-01
X_12669345_SNP T A 0.1758 32 150 0.0499 4.4874723140421943E-02
X_12669385_SNP G A 0.05263 10 180 0.8394 8.3642601816293993E-01
X_12669637_SNP A G 0.1719 33 159 0.1835 1.8272194181576806E-01
X_12669643_SNP A T 0.05208 10 182 0.7925 7.9172268929024092E-01
X_12670452_SNP A T 0.1711 32 155 0.5496 5.8701308050958889E-01
X_12670467_SNP C T 0.1484 27 155 0.971 9.7347382662097504E-01
X_12670552_SNP T C 0.2103 41 154 0.9886 9.8859599038732693E-01
X_12670650_SNP G A 0.2383 46 147 0.7513 7.4980223348737307E-01
X_12670655_SNP A G 0.1832 35 156 0.7495 7.4721583993310903E-01
X_12670671_SNP G A 0.05051 10 188 0.1327 1.2901898042646842E-01
X_12670766_SNP A G 0.1451 28 165 0.7728 7.7262313827683216E-01
X_12670894_SNP T C 0.055 11 189 0.1747 1.7204110863959965E-01
X_12671048_SNP C A 0.07576 15 183 0.35 3.4581509577345482E-01
X_12671110_SNP G A 0.065 13 187 0.661 6.5906308032022809E-01
X_12671309_SNP G A 0.1168 23 174 0.2864 2.8091750324631348E-01
X_12671371_SNP G A 0.3897 76 119 0.6809 6.7780725940191511E-01
X_12671382_SNP C T 0.3807 75 122 0.9607 9.6021241978618455E-01
X_12671392_INS GAG G 0.3222 58 122 0.862 8.6078510120058682E-01
X_12671545_SNP G T 0.3959 78 119 0.2636 2.5912443067298185E-01
X_12671561_DEL T AATG 0.05556 11 187 0.3896 3.8630817794994921E-01
X_12671566_SNP C A 0.0603 12 187 0.2998 2.9698972046795069E-01
X_12671568_SNP T C 0.065 13 187 0.4805 4.7773393520749785E-01
X_12671576_SNP C T 0.07538 15 184 0.5696 5.6663756997646009E-01
X_12671635_SNP C G 0.201 40 159 0.9409 9.4067045090842261E-01
X_12671778_SNP C G 0.3505 68 126 0.7153 7.1098566829549759E-01
X_12671880_SNP T C 0.09694 19 177 0.6844 6.7992655178675232E-01
X_12671982_SNP G A 0.0603 12 187 0.5631 5.5968751042422671E-01
X_12672041_SNP A G 0.05025 10 189 0.6317 6.2897547861250191E-01
X_12672049_SNP T A 0.08543 17 182 0.8436 8.4230236204252740E-01
X_12672155_SNP C T 0.08163 16 180 0.3992 3.9392013004490478E-01
X_12672159_SNP T A 0.09045 18 181 0.723 7.2063650930201595E-01
X_12672164_SNP A G 0.132 26 171 0.7597 7.5736980224383277E-01
X_12672166_SNP G T 0.09091 18 180 0.7411 7.3822733935290685E-01
X_12672167_SNP C A 0.07538 15 184 0.5832 5.8113655668815889E-01
X_12672171_SNP A T 0.08586 17 181 0.5356 5.3240847416091952E-01
X_12672184_SNP T A 0.0804 16 183 0.7935 7.9174959176384785E-01
X_12672210_SNP C A 0.1289 25 169 0.9263 9.2503173727651500E-01
X_12672215_SNP A T 0.1134 22 172 0.3426 3.3749912538393734E-01
X_12672232_SNP T C 0.1071 21 175 0.2014 1.9499987371246752E-01
X_12672275_SNP T C 0.1061 21 177 0.4094 4.0443681543340115E-01
X_12672350_SNP C G 0.05528 11 188 0.6157 6.1278125195519628E-01
X_12672358_INS TT T 0.09091 18 180 0.7405 7.3953502415754691E-01
X_12672397_SNP A G 0.08673 17 179 0.9385 9.3815940319597824E-01
X_12672472_SNP T C 0.07035 14 185 0.9541 9.5373285266409180E-01
X_12672697_SNP T G 0.09091 18 180 0.9946 9.9456181413893796E-01
X_12672771_SNP G C 0.3061 60 136 0.09805 9.4028434912977854E-02
X_12672778_SNP A G 0.4022 74 110 0.1005 9.3126159802298214E-02
X_12672801_SNP T C 0.0603 12 187 0.6664 6.6369188137746926E-01
X_12672868_SNP T C 0.09 18 182 0.3258 3.2272534951023868E-01
X_12672903_SNP A G 0.2 39 156 0.1302 1.2538487120479236E-01
X_12672905_SNP T C 0.06 12 188 0.6613 6.5928306255426405E-01
X_12672982_SNP A G 0.06566 13 185 0.4248 4.2103863076263093E-01
X_12672993_SNP G T 0.2917 56 136 0.315 3.0663641069305358E-01
X_12673003_SNP G C 0.1846 36 159 0.04512 4.2877369812899524E-02
X_12673013_INS TCATATT T 0.1804 35 159 0.1311 1.2811019259676970E-01
X_12673023_SNP A T 0.3212 62 131 0.4313 4.3198088316258687E-01
X_12673031_SNP G T 0.2011 38 151 0.07251 7.0387270996589646E-02
X_12673051_SNP T C 0.2539 49 144 0.1398 1.4683713250086861E-01
X_12673125_SNP T C 0.05641 11 184 0.311 3.0701910207262473E-01
X_12673128_SNP G A 0.2074 39 149 0.2179 2.1852974645793088E-01
X_12673142_SNP C T 0.2941 55 132 0.6706 6.7020057613422801E-01
X_12673219_SNP T C 0.2753 49 129 0.1178 1.2990426371958630E-01
X_12673240_SNP C T 0.3617 68 120 0.07939 7.4438034580594045E-02
X_12673283_SNP G T 0.3057 59 134 0.2856 2.7749080368943879E-01
X_12673286_SNP G C 0.2359 46 149 0.2459 2.5932577248066735E-01
X_12673362_SNP C G 0.07071 14 184 0.4125 4.0814200605642126E-01
X_12673366_SNP A G 0.07071 14 184 0.3761 3.7122932025680433E-01
X_12673455_SNP A T 0.0625 12 180 0.3748 3.6516737415827449E-01
X_12673456_INS CACAC C 0.06186 12 182 0.3432 3.3691996831434345E-01
X_12673463_SNP C G 0.08122 16 181 0.2373 2.3334054153282247E-01
X_12673563_SNP G C 0.2 39 156 0.8427 8.4029183932201168E-01
X_12673630_SNP G T 0.1 20 180 0.6274 6.2526539592774666E-01
X_12673659_SNP T G 0.0625 12 180 0.1543 1.4646297051485158E-01
X_12673674_SNP T C 0.466 89 102 0.1239 1.2381802108564444E-01
X_12673689_SNP A C 0.4415 83 105 0.2913 2.9148106643227911E-01
X_12673732_SNP A T 0.5 96 96 0.2324 2.3561746382858118E-01
X_12673785_SNP A T 0.4416 87 110 0.687 6.8826267538869412E-01
X_12673995_SNP G A 0.06736 13 180 0.5929 5.8522279948079403E-01
X_12674030_SNP G A 0.1152 22 169 0.1659 1.5917661176294617E-01
X_12674047_SNP A G 0.1582 31 165 0.3576 3.5584056882078485E-01
X_12674058_SNP A G 0.07071 14 184 0.6758 6.7606002099796503E-01
X_12674059_SNP T G 0.07107 14 183 0.8018 8.0130474831083687E-01
X_12674112_SNP C T 0.1616 32 166 0.8341 8.3256610115137253E-01
X_12674140_SNP C A 0.1443 28 166 0.5521 5.5009924966204249E-01
X_12674191_SNP T A 0.0567 11 183 0.3441 3.3693145830372750E-01
X_12674213_SNP T C 0.07071 14 184 0.4291 4.2477660779618431E-01
X_12674272_SNP G A 0.1538 30 165 0.6154 6.1125620707610318E-01
X_12674292_SNP C T 0.1523 30 167 0.4478 4.4375981953167565E-01
X_12674293_SNP G A 0.1523 30 167 0.6457 6.4198661502187337E-01
X_12674317_SNP A G 0.1523 30 167 0.551 5.4571020940350878E-01
X_12674331_SNP C A 0.1495 29 165 0.6904 6.8714667253949568E-01
X_12674350_SNP C A 0.07538 15 184 0.3441 3.4014445245185898E-01
X_12674511_INS TT T 0.2204 41 145 0.857 8.5841944430152717E-01
X_12674544_SNP C T 0.09694 19 177 0.1954 1.9397128740767200E-01
X_12674556_SNP T C 0.07653 15 181 0.8336 8.3131451174204885E-01
X_12674564_SNP T C 0.09045 18 181 0.7498 7.4784664071031015E-01
X_12674598_SNP C A 0.08 16 184 0.4024 3.9942061469330614E-01
X_12674612_SNP A G 0.3265 64 132 0.698 6.9356899892712454E-01
X_12674624_INS GACA T 0.06566 13 185 0.665 6.6139415262998047E-01
X_12674654_SNP C A 0.1385 27 168 0.3013 2.9384531503224931E-01
X_12674666_DEL C CT 0.05528 11 188 0.6467 6.4386789851730386E-01
X_12674666_SNP C A 0.1444 26 154 0.4621 4.4466165188788120E-01
X_12674669_SNP T G 0.05528 11 188 0.6467 6.4386789851730386E-01
X_12674670_SNP A G 0.2 39 156 0.5698 5.6425881302389813E-01
X_12674671_SNP A C 0.05612 11 185 0.6645 6.6081564200669907E-01
X_12674678_SNP G A 0.05556 11 187 0.6384 6.3505300952940047E-01
X_12674680_INS CGCAG A 0.05528 11 188 0.6467 6.4386789851730386E-01
X_12674693_SNP C A 0.148 29 167 0.4396 4.3430079735407223E-01
X_12674698_INS AATACA A 0.06122 12 184 0.6861 6.8261069788724049E-01
X_12674701_SNP A T 0.1503 29 164 0.4616 4.5335826189981332E-01
X_12674702_SNP T A 0.1503 29 164 0.4582 4.5005794165205792E-01
X_12674708_SNP A T 0.148 29 167 0.423 4.1603481870743586E-01
X_12674720_SNP C T 0.1451 28 165 0.4064 3.9835835412058829E-01
X_12674722_SNP C A 0.1399 27 166 0.319 3.0907226890374961E-01
X_12674759_SNP A G 0.1436 27 161 0.3951 3.8189553548617383E-01
X_12674767_INS C CGAGT 0.2022 37 146 0.9945 9.9426099295261894E-01
X_12674779_SNP T G 0.1444 27 160 0.1681 1.5728100227346864E-01
X_12674790_SNP C T 0.1344 25 161 0.2797 2.6693431845993787E-01
X_12674800_SNP G T 0.1389 25 155 0.2661 2.5608569711841656E-01
X_12674806_INS TAGCATTTTA T 0.06878 13 176 0.6444 6.3833943789932901E-01
X_12674836_SNP G A 0.06806 13 178 0.6736 6.6541434694926194E-01
X_12674854_SNP T A 0.1399 27 166 0.3219 3.1484386665365915E-01
X_12674855_SNP C A 0.1399 27 166 0.3192 3.1229279638037222E-01
X_12674861_SNP C T 0.08247 16 178 0.1804 1.7312795631808353E-01
X_12674877_SNP T A 0.2437 48 149 0.7597 7.5658691836087810E-01
X_12674879_DEL TTTGAT A 0.2462 48 147 0.6804 6.7794202533057413E-01
X_12674886_SNP T A 0.2386 47 150 0.846 8.4503365734941571E-01
X_12674958_SNP A G 0.2176 42 151 0.232 2.2681201564483100E-01
X_12675190_SNP A T 0.09091 18 180 0.2198 2.1692946011608993E-01
X_12675293_DEL A ACGCACTTTATGTAAGTCCATGGCCCGCAA 0.2487 47 142 0.8573 8.5671382299795718E-01
X_12675332_SNP T C 0.06186 12 182 0.2543 2.5079576043947494E-01
X_12675375_DEL A ATA 0.1871 32 139 0.2064 1.9258248059827687E-01
X_12675386_SNP A T 0.06154 12 183 0.3562 3.5265109833391894E-01
X_12675391_SNP A T 0.07614 15 182 0.5524 5.4949161003216596E-01
X_12675393_INS TT T 0.05208 10 182 0.2545 2.4885548389791878E-01
X_12675557_DEL C CATAGAAACC 0.06186 12 182 0.6043 5.9898193662895394E-01
X_12675619_SNP A C 0.09137 18 179 0.8909 8.9126241182417587E-01
X_12675849_SNP T C 0.1378 27 169 0.6695 6.6533183814262853E-01
X_12675868_SNP A G 0.1327 26 170 0.6524 6.4827233664643202E-01
X_12675930_SNP A T 0.1269 25 172 0.7347 7.3172589152236500E-01
X_12675939_SNP T A 0.1224 24 172 0.6535 6.4907568058673104E-01
X_12675940_SNP A G 0.08122 16 181 0.9978 9.9776423923779012E-01
X_12675957_SNP G C 0.1128 22 173 0.8722 8.7084793024350293E-01
X_12675958_SNP T A 0.1036 20 173 0.6932 6.8920640139997369E-01
X_12675960_SNP T A 0.1633 32 164 0.7268 7.2427041463443587E-01
X_12675967_SNP A G 0.1406 27 165 0.8362 8.3368597150483503E-01
X_12675968_SNP G A 0.1406 27 165 0.8362 8.3368597150483503E-01
X_12675978_SNP T C 0.1173 23 173 0.8937 8.9228552188613386E-01
X_12675979_SNP A C 0.114 22 171 0.7911 7.8799935100427765E-01
X_12675995_SNP A C 0.3026 59 136 0.6815 6.7664982718575029E-01
X_12675997_SNP G A 0.2938 57 137 0.7722 7.7074076114948975E-01
X_12676000_SNP C A 0.3046 60 137 0.6214 6.1706770354917251E-01
X_12676024_INS T TT 0.4514 79 96 0.314 3.2478634001359430E-01
X_12676028_SNP T C 0.08122 16 181 0.9125 9.1151733195758222E-01
X_12676147_SNP G A 0.05051 10 188 0.7388 7.3613911750824734E-01
X_12676179_SNP C T 0.1554 30 163 0.5548 5.4988498862599933E-01
X_12676195_SNP T C 0.2371 46 148 0.8827 8.8090819363026340E-01
X_12676199_SNP A T 0.2347 46 150 0.6683 6.6496481597162171E-01
X_12676201_INS TGACCGTGAA T 0.2268 44 150 0.8399 8.3702665976030544E-01
X_12676203_SNP A C 0.2383 46 147 0.7481 7.4297675942317132E-01
X_12676211_INS CTA T 0.2323 46 152 0.8498 8.4836876005081763E-01
X_12676212_SNP C A 0.06061 12 186 0.4359 4.3145747877413065E-01
X_12676217_SNP G T 0.1407 28 171 0.4414 4.3799222595718590E-01
X_12676235_INS TT T 0.2086 39 148 0.6486 6.4367707130355734E-01
X_12676345_SNP G T 0.05056 9 169 0.5618 5.5783748801785049E-01
X_12676424_SNP C A 0.3109 60 133 0.4036 3.9790032870141834E-01
X_12676484_SNP A C 0.1077 21 174 0.3193 3.1759408660562771E-01
X_12676560_SNP C A 0.2083 40 152 0.568 5.6180872100342727E-01
X_12676683_SNP A G 0.075 15 185 0.3673 3.6433447591354973E-01
X_12676759_SNP G A 0.1094 21 171 0.8097 8.0644326256472887E-01
X_12676781_SNP C T 0.1566 31 167 0.1067 1.0317057213868164E-01
X_12676783_SNP G A 0.1574 31 166 0.1152 1.1087627138297984E-01
X_12676863_SNP T C 0.2525 50 148 0.7293 7.2654050658928648E-01
X_12676864_SNP A G 0.085 17 183 0.634 6.3189810960503434E-01
X_12676880_SNP G A 0.3249 64 133 0.7682 7.6535529372722100E-01
X_12676902_INS GGGTGGACCATAG G 0.1357 27 172 0.5455 5.4658897607693691E-01
X_12676909_SNP T C 0.09091 18 180 0.4969 4.9253441529309461E-01
X_12676954_SNP T C 0.1263 25 173 0.1255 1.2390617394320591E-01
X_12676985_SNP C G 0.1709 34 165 0.2475 2.4362260185480111E-01
X_12676992_INS AACACA A 0.4021 76 113 0.8645 8.6295051789401911E-01
X_12677003_SNP G T 0.2398 47 149 0.3259 3.2501652749182219E-01
X_12677062_SNP A T 0.05528 11 188 0.236 2.3354569211242771E-01
X_12677099_SNP A G 0.2161 43 156 0.3663 3.6758131803044058E-01
X_12677246_SNP C A 0.3333 64 128 0.9507 9.4952552314256766E-01
X_12677336_SNP C T 0.06154 12 183 0.3275 3.2186800668411131E-01
X_12677392_SNP T C 0.07107 14 183 0.6298 6.2552672542385224E-01
X_12677443_SNP A C 0.3704 70 119 0.1745 1.6288149241006578E-01
X_12677453_INS TTCT T 0.3587 66 118 0.1426 1.2749803516025893E-01
X_12677590_SNP C T 0.3838 76 122 0.07975 7.6635928498935579E-02
X_12677705_SNP G T 0.1212 24 174 0.6707 6.6790683510861171E-01
X_12677806_SNP C G 0.4103 80 115 0.01595 1.4349978307280449E-02
X_12677832_SNP A C 0.1005 20 179 0.7565 7.5460671774993437E-01
X_12677898_SNP T A 0.09596 19 179 0.8454 8.4385785385401746E-01
X_12677952_SNP G C 0.09948 19 172 0.7613 7.5751072276754994E-01
X_12678053_SNP A G 0.4021 76 113 0.3848 3.7050913044070777E-01
X_12678161_DEL T TCATTTTCATTTTT 0.08247 16 178 0.6713 6.6684638211420688E-01
X_12678177_DEL T TT 0.492 92 95 0.3491 3.4026669820815358E-01
X_12678190_INS TT T 0.484 91 97 0.2034 1.9402779984056140E-01
X_12678249_SNP G T 0.4574 86 102 0.9197 9.1818949736210687E-01
X_12678381_INS CGCAC C 0.1443 28 166 0.5708 5.6356168527253758E-01
X_12678383_INS C CACAC 0.4148 73 103 0.5938 5.8705381490069519E-01
X_12678384_SNP A G 0.1571 30 161 0.5296 5.2101271628865331E-01
X_12678530_DEL AA G 0.4337 85 111 0.9348 9.3429417096353462E-01
X_12678571_SNP G T 0.09424 18 173 0.4663 4.5842603792453873E-01
X_12678635_SNP A T 0.3632 69 121 0.9399 9.3867995533889259E-01
X_12678771_SNP T C 0.3085 58 130 0.6783 6.7007060415363029E-01
X_12678996_SNP T G 0.1385 27 168 0.4802 4.7899430656283559E-01
X_12679032_SNP G A 0.3842 73 117 0.4695 4.5706158951991327E-01
X_12679042_SNP A G 0.1385 27 168 0.3884 3.8118017968792228E-01
X_12679044_SNP T C 0.3617 68 120 0.6831 6.7549976642712550E-01
X_12679054_SNP A G 0.1385 27 168 0.2391 2.3181985722301746E-01
X_12679146_SNP T C 0.1421 28 169 0.3171 3.1104787111980969E-01
X_12679147_SNP T A 0.1421 28 169 0.3171 3.1104787111980969E-01
X_12679170_SNP T G 0.445 85 106 0.8319 8.2967502035384244E-01
X_12679188_SNP T C 0.4444 84 105 0.6668 6.6314940853203586E-01
X_12679235_SNP T C 0.352 69 127 0.4745 4.6884210114776526E-01
X_12679275_SNP C T 0.3838 76 122 0.51 5.0562541984698095E-01
X_12679382_SNP T G 0.4362 82 106 0.5982 5.8794818993293374E-01
X_12679388_INS AATAA A 0.4576 81 96 0.6549 6.5215138899840608E-01
X_12679487_SNP A G 0.4633 82 95 0.9259 9.2335509318418196E-01
X_12679498_SNP A T 0.4438 79 99 0.8937 8.9101287557410525E-01
X_12679515_DEL A AAACTTATAAAGATTAATATTTTCA 0.4244 73 99 0.9793 9.7870323755399258E-01
X_12679580_SNP A G 0.4541 89 107 0.8245 8.2266317502498576E-01
X_12679581_SNP C T 0.05528 11 188 0.6367 6.3508326650311786E-01
X_12679786_SNP G T 0.4794 93 101 0.6169 6.1844569882964706E-01
X_12679828_DEL A ATTGTA 0.4011 73 109 0.9195 9.1909816119251653E-01
X_12679842_SNP G A 0.4583 88 104 0.7287 7.2347696041516107E-01
X_12679959_SNP C T 0.3613 69 122 0.9013 8.9945179838524181E-01
X_12680070_SNP G C 0.1235 20 142 0.275 2.5663415722114313E-01
X_12680199_SNP T C 0.1345 23 148 0.1779 1.6549453647885570E-01
X_12680251_SNP A T 0.212 39 145 0.6633 6.5579252572668101E-01
X_12680255_SNP C A 0.4972 89 90 0.6674 6.6012853915580094E-01
X_12680266_SNP A G 0.3777 71 117 0.9264 9.2569117691017000E-01
X_12680370_SNP A C 0.4518 75 91 0.2532 2.4097310675329053E-01
X_12680371_SNP G C 0.4556 77 92 0.2105 1.9693663353771995E-01
X_12680458_SNP A G 0.07107 14 183 0.4513 4.4604007869153395E-01
X_12680459_SNP T A 0.06633 13 183 0.7518 7.4951907850454957E-01
X_12680476_DEL T TTT 0.1706 29 141 0.3964 3.8257109365756370E-01
X_12680524_SNP T G 0.2186 40 143 0.1344 1.2633971546394407E-01
X_12680568_SNP G C 0.1237 23 163 0.1549 1.4293310591196795E-01
X_12680651_SNP A G 0.2216 43 151 0.2634 2.5449358768495922E-01
X_12680689_SNP A C 0.1466 28 163 0.1082 9.9852855232691828E-02
X_12680697_SNP A T 0.06154 12 183 0.8427 8.4015233176224613E-01
X_12680701_INS T TT 0.3667 66 114 0.8307 8.3553440835473769E-01
X_12680736_INS GAG G 0.1489 28 160 0.2385 2.2812236211300774E-01
X_12680740_SNP T C 0.1383 26 162 0.09958 9.3062164107479139E-02
X_12680836_INS G GTG 0.1062 17 143 0.5522 5.8691416689020759E-01
X_12680896_DEL C CTC 0.375 66 110 0.7428 7.3556232151944145E-01
X_12681153_SNP C T 0.3802 73 119 0.5669 5.5873762420967110E-01
X_12681187_SNP T A 0.159 31 164 0.2784 2.7248914495048515E-01
X_12681224_SNP T C 0.1828 34 152 0.1964 1.8613389324858054E-01
X_12681257_SNP G A 0.2398 47 149 0.3551 3.4765908651160216E-01
X_12681262_SNP A T 0.06566 13 185 0.9666 9.6618094350174255E-01
X_12681264_SNP G C 0.35 70 130 0.1338 1.3141031779331691E-01
X_12681265_SNP A G 0.35 70 130 0.1338 1.3141031779331691E-01
X_12681282_SNP T G 0.404 80 118 0.5246 5.2019494503841002E-01
X_12681295_SNP C G 0.1667 33 165 0.3492 3.4442231167690240E-01
X_12681585_SNP G T 0.1818 36 162 0.7423 7.3968831033277105E-01
X_12681693_SNP A T 0.1979 38 154 0.535 5.2898407325136954E-01
X_12681819_DEL T TGT 0.125 21 147 0.9427 9.4063291604889532E-01
X_12682031_SNP T G 0.05051 10 188 0.2878 2.8295146633334955E-01
X_12682090_SNP T A 0.1582 31 165 0.6007 5.9966493736710325E-01
X_12682196_SNP G A 0.0603 12 187 0.4413 4.3830895936834813E-01
X_12682212_SNP A G 0.06091 12 185 0.7459 7.4278393286704958E-01
X_12682218_SNP C T 0.06566 13 185 0.6338 6.3000194319903879E-01
X_12682324_SNP A T 0.4628 87 101 0.1504 1.4804361467913185E-01
X_12682351_SNP A T 0.1649 31 157 0.3172 3.0519250554838906E-01
X_12682356_SNP C T 0.2766 52 136 0.4063 4.0090089946148955E-01
X_12682460_DEL T TAGCGAAAACAT 0.2629 46 129 0.4857 4.8516072251953613E-01
X_12682647_SNP C T 0.06633 13 183 0.5865 5.8391183320738749E-01
X_12682655_DEL CGATCC T 0.05641 11 184 0.1589 2.0474440004414995E-01
X_12682842_SNP A T 0.05641 11 184 0.7082 7.0523963363485542E-01
X_12683151_SNP T C 0.1667 33 165 0.7656 7.6321655482176709E-01
X_12683162_SNP T A 0.1624 32 165 0.9701 9.7006841229659246E-01
X_12683294_SNP T A 0.4041 78 115 0.356 3.5419133658213908E-01
X_12683568_SNP A G 0.3141 60 131 0.5145 5.1352667354830539E-01
X_12683575_INS T TT 0.4 70 105 0.6817 6.8665798048888838E-01
X_12683806_SNP C T 0.06122 12 184 0.3708 3.6438031711978469E-01
X_12684039_INS G GCGTCG 0.2179 39 140 0.9111 9.0853305006099516E-01
X_12684072_SNP C G 0.06533 13 186 0.4937 4.9019954512411124E-01
X_12684152_SNP T C 0.2308 45 150 0.2498 2.4466170370806328E-01
X_12684171_SNP T G 0.07538 15 184 0.2822 2.7833079901338242E-01
X_12684397_INS CTCTC C 0.2258 42 144 0.5393 6.1159101175276231E-01
X_12684564_SNP C A 0.4197 81 112 0.6726 6.7243099493342184E-01
X_12684584_SNP A G 0.3214 63 133 0.7 6.9600673364146315E-01
X_12684637_INS AA A 0.2 35 140 0.8228 8.1764600579174440E-01
X_12684652_SNP A G 0.2653 52 144 0.8278 8.2881667898599631E-01
X_12684697_SNP A G 0.115 23 177 0.3744 3.7141741284125440E-01
X_12684750_SNP A T 0.2172 43 155 0.5358 5.3191225959738464E-01
X_12684760_SNP T C 0.2172 43 155 0.5464 5.4245053671412946E-01
X_12684767_SNP T C 0.2103 41 154 0.5281 5.2226101524829416E-01
X_12684769_SNP G T 0.2183 43 154 0.5599 5.5557802028701031E-01
X_12684770_DEL A ATGT 0.1937 37 154 0.5746 5.6793849736813318E-01
X_12684819_SNP A G 0.4286 84 112 0.5046 4.9840947175100270E-01
X_12684910_SNP G A 0.2234 44 153 0.466 4.6163620175601794E-01
X_12684981_INS AA A 0.2927 48 116 0.6092 5.8869940334828474E-01
X_12685018_DEL G GTTCT 0.2081 41 156 0.5113 5.1440622093934851E-01
X_12685095_SNP T G 0.328 62 127 0.3945 3.8459789201298789E-01
X_12685097_SNP A T 0.3073 59 133 0.2838 2.7461727625389176E-01
X_12685131_SNP T G 0.2211 42 148 0.7388 7.4041375850491287E-01
X_12685135_INS TACTTACTGGGTACTTAGCTC T 0.1858 34 149 0.8557 8.5721754680323481E-01
X_12685183_SNP T A 0.201 39 155 0.5995 5.9274972412455817E-01
X_12685294_SNP A C 0.06283 12 179 0.9288 9.2784087424501105E-01
X_12685392_DEL A AT 0.2 39 156 0.9631 9.6297529740932475E-01
X_12685605_SNP G A 0.4734 89 99 0.2657 2.5290379760673132E-01
X_12685617_SNP A G 0.457 85 101 0.3158 3.0318786527949604E-01
X_12685734_SNP T C 0.2995 56 131 0.6043 6.1189144670590001E-01
X_12686325_SNP T A 0.2421 46 144 0.1759 1.6697321319334080E-01
X_12686387_SNP A C 0.2174 40 144 0.4241 4.1683767753185619E-01
X_12686445_SNP A G 0.2268 44 150 0.5858 6.0030674426213859E-01
X_12686544_SNP A G 0.1902 35 149 0.7273 7.2203889487605366E-01
X_12686667_SNP T C 0.268 52 142 0.4192 4.1847230948582026E-01
X_12687189_SNP T A 0.254 48 141 0.4127 4.0475627449756368E-01
X_12687675_SNP A C 0.4835 88 94 0.6363 6.2887516710222102E-01
X_12688021_SNP C T 0.07254 14 179 0.9381 9.3827925156114123E-01
X_12688062_SNP C A 0.2235 38 132 0.2741 2.6118441936180292E-01
X_12688083_SNP C T 0.1082 21 173 0.416 4.1837225501871744E-01
X_12688163_SNP G A 0.4718 92 103 0.9445 9.4446118593979833E-01
X_12688172_SNP T G 0.1959 38 156 0.9519 9.5182330779924895E-01
X_12688304_SNP T C 0.2041 40 156 0.2487 2.4322477479684301E-01
X_12688355_SNP C G 0.05181 10 183 0.5249 5.1867388217400323E-01
X_12688433_SNP C A 0.2487 47 142 0.4001 3.9718979478480143E-01
X_12688441_SNP C G 0.2423 47 147 0.419 4.1797914105647660E-01
X_12688450_SNP G A 0.2371 46 148 0.4323 4.3232591363589989E-01
X_12688451_SNP G T 0.2383 46 147 0.4492 4.4862868682749957E-01
X_12688628_DEL C AAA 0.2564 50 145 0.3987 4.0059242640751491E-01
X_12688633_SNP G A 0.2591 50 143 0.7262 7.2951243844302782E-01
X_12688674_SNP T A 0.375 72 120 0.6548 6.4775526273216766E-01
X_12688675_SNP C T 0.3814 74 120 0.7521 7.4776544769761411E-01
X_12688677_SNP A G 0.3886 75 118 0.8104 8.0738423485763688E-01
X_12688690_SNP A T 0.232 45 149 0.6074 6.0491902082829352E-01
X_12688725_SNP G T 0.3191 60 128 0.2077 1.9610301914439054E-01
X_12688729_SNP T A 0.3261 60 124 0.2137 2.0235355743225980E-01
X_12688823_SNP G C 0.4036 67 99 0.3996 3.7633670246948725E-01
X_12692037_SNP C A 0.1832 35 156 0.9746 9.7426010210524028E-01
X_12692089_DEL T TT 0.2708 52 140 0.4275 4.2143158316707774E-01
X_12692111_SNP A G 0.05102 10 186 0.6037 6.0452436724000136E-01
X_12692138_SNP T C 0.2268 44 150 0.6247 6.2388333764796067E-01
X_12692150_SNP G T 0.3041 59 135 0.5979 5.9107857348928894E-01
X_12692152_SNP G T 0.3005 58 135 0.5661 5.5921958972408148E-01
X_12692154_SNP C A 0.1885 36 155 0.727 7.2048692514123824E-01
X_12692155_SNP A G 0.2995 59 138 0.5501 5.4506241980204773E-01
X_12692166_SNP G A 0.2974 58 137 0.5326 5.2533644222965714E-01
X_12692180_SNP C G 0.2908 57 139 0.6134 6.0921410814482013E-01
X_12692181_SNP T G 0.2969 57 135 0.6677 6.6201188454396731E-01
X_12692187_SNP A T 0.2944 58 139 0.625 6.2182030231797936E-01
X_12692188_SNP G T 0.2908 57 139 0.7959 7.9581486291634018E-01
X_12692201_SNP T C 0.2887 56 138 0.6928 6.9013212009571978E-01
X_12692233_SNP A C 0.4918 90 93 0.4415 4.3629281219392668E-01
X_12692241_SNP T A 0.4327 74 97 0.3165 3.0925121624917040E-01
X_12692300_SNP A G 0.4706 88 99 0.387 3.7688803872311494E-01
X_12692306_SNP A C 0.178 34 157 0.7191 7.1299585390566400E-01
X_12692317_SNP C T 0.4895 93 97 0.3864 3.7368143112904617E-01
X_12692328_SNP C G 0.4368 83 107 0.2771 2.6834855541754143E-01
X_12692340_SNP G T 0.4433 86 108 0.2649 2.5590044030529457E-01
X_12692352_SNP A G 0.4375 84 108 0.3393 3.3325556611180129E-01
X_12692488_SNP T A 0.1735 34 162 0.7381 7.3873574497258732E-01
X_12692518_SNP G A 0.2287 43 145 0.864 8.6092019280073706E-01
X_12692622_SNP T C 0.3144 61 133 0.4432 4.4416174137413877E-01
X_12692632_SNP C A 0.06 12 188 0.4076 4.0464672575051208E-01
X_12692686_SNP T A 0.299 58 136 0.7587 7.5616916272772694E-01
X_12692688_SNP T C 0.2228 43 150 0.8336 8.3384551427438858E-01
X_12692723_SNP T C 0.1795 35 160 0.4255 4.2589252047964765E-01
X_12692884_DEL G GGCCC 0.05556 11 187 0.03926 3.9781380018017877E-02
X_12692951_INS TT T 0.2041 40 156 0.3275 3.2320781261264964E-01
X_12692967_INS TACCAAGCTTGTTT T 0.1823 35 157 0.2952 2.8975514369716238E-01
X_12693124_SNP T C 0.4688 90 102 0.7785 7.7741696121092563E-01
X_12693381_SNP A T 0.1667 33 165 0.9834 9.8320715001733827E-01
X_12693395_SNP A T 0.06 12 188 0.4076 4.0464672575051208E-01
X_12693396_SNP C T 0.05556 11 187 0.4898 4.8626497060148588E-01
X_12693415_SNP G A 0.06 12 188 0.4076 4.0464672575051208E-01
X_12693431_SNP C T 0.2513 50 149 0.89 8.8900860098000123E-01
X_12693523_SNP C T 0.4031 79 117 0.9593 9.5874871594304267E-01
X_12693524_SNP T C 0.4031 79 117 0.9711 9.7106689574650440E-01
X_12693807_SNP C T 0.4227 82 112 0.2655 2.6397953473336355E-01
X_12693813_SNP T C 0.4205 82 113 0.3546 3.4678953377361166E-01
X_12693893_SNP T A 0.203 40 157 0.9811 9.8079879440605844E-01
X_12693896_SNP C T 0.2132 42 155 0.9971 9.9701531342513416E-01
X_12693901_SNP A C 0.3906 75 117 0.5126 5.0528697900597697E-01
X_12693929_SNP T C 0.3949 77 118 0.5387 5.3269173098089062E-01
X_12693973_SNP G C 0.055 11 189 0.7309 7.2925741850803805E-01
X_12694009_DEL CTCCGCC C 0.4199 76 105 0.514 5.1038541299008133E-01
X_12694164_SNP T C 0.1616 32 166 0.6359 6.3250749281887808E-01
X_12694341_SNP T C 0.3454 67 127 0.3059 2.9943600408300042E-01
X_12694437_SNP C T 0.1667 33 165 0.5633 5.5937565049729643E-01
X_12694476_SNP A T 0.1624 32 165 0.5983 5.9471104467584368E-01
X_12694480_DEL G CTACATTTAAATCTTTTA 0.1538 30 165 0.6171 6.1341315260402485E-01
X_12694499_SNP G A 0.1692 33 162 0.5218 5.2039443062970048E-01
X_12694507_DEL C CTC 0.06599 13 184 0.2244 2.1946057854995960E-01
X_12694543_SNP G A 0.4031 77 114 0.3673 3.6291874817996150E-01
X_12694571_SNP A C 0.25 47 141 0.4964 4.8716793569426931E-01
X_12694583_SNP C T 0.2632 50 140 0.4208 4.1373140595455726E-01
X_12694611_SNP A G 0.1719 33 159 0.519 5.1241933325854228E-01
X_12694631_SNP A T 0.4256 83 112 0.9155 9.1462576153264352E-01
X_12694660_SNP G A 0.2462 48 147 0.7994 7.9787826756676150E-01
X_12694749_SNP A G 0.1515 30 168 0.5863 5.8259758378706528E-01
X_12694965_SNP C G 0.1856 36 158 0.3057 2.9846561610450051E-01
X_12694974_SNP G A 0.1515 30 168 0.6279 6.2560849114948913E-01
X_12695008_SNP A T 0.09645 19 178 0.3938 3.9033829402562581E-01
X_12695228_SNP C T 0.236 42 136 0.8802 8.7815301573750437E-01
X_12695246_SNP C T 0.05051 10 188 0.5867 5.8281672618296065E-01
X_12695308_SNP A G 0.1726 34 163 0.6638 6.5967644242967061E-01
X_12695471_SNP A G 0.1744 34 161 0.4845 4.7901688538606824E-01
X_12695563_INS AA G 0.1726 34 163 0.36 3.5637971962984671E-01
X_12695638_SNP T G 0.1846 36 159 0.481 4.7657677551608102E-01
X_12695728_SNP A T 0.1786 35 161 0.5821 5.7770411665264909E-01
X_12695755_DEL A ATCATCGATCACCCGGCTGGTA 0.1728 33 158 0.6439 6.3920657815771564E-01
X_12695839_SNP G C 0.1804 35 159 0.482 4.7546636214314331E-01
X_12696006_INS CATC C 0.1081 20 165 0.3439 3.9022477955567403E-01
X_12696018_SNP C T 0.1364 27 171 0.4658 4.6204408495735549E-01
X_12696028_SNP C T 0.1327 26 170 0.4404 4.3509716797005416E-01
X_12696031_SNP A C 0.11 22 178 0.3194 3.1637384252580403E-01
X_12696036_SNP C T 0.1224 24 172 0.3841 3.7849882752455621E-01
X_12696166_SNP A T 0.148 29 167 0.624 6.1934636698881984E-01
X_12696274_SNP T C 0.1692 33 162 0.293 2.8679124997026351E-01
X_12696292_SNP A C 0.1574 31 166 0.535 5.3024242943268818E-01
X_12696334_SNP C T 0.1777 35 162 0.2342 2.3089378671061322E-01
X_12696346_SNP T C 0.1786 35 161 0.4022 3.9594591495727527E-01
X_12696442_SNP T G 0.2071 41 157 0.1636 1.5909251568231941E-01
X_12696577_SNP C A 0.1566 31 167 0.4581 4.5683917787179129E-01
X_12696865_SNP A G 0.241 47 148 0.0904 8.5183502935927247E-02
X_12697417_SNP A G 0.1777 35 162 0.3587 3.5235809045399558E-01
X_12697420_SNP C T 0.1786 35 161 0.3635 3.5600429208458928E-01
X_12697813_INS AATTGTAATTTTTTTGGTA A 0.1531 30 166 0.1605 1.5997150182395037E-01
X_12697824_SNP T A 0.1684 33 163 0.138 1.3826960656528164E-01
X_12697863_SNP T A 0.1717 34 164 0.311 3.0651188718389655E-01
X_12697881_SNP T C 0.1717 34 164 0.3387 3.3385577091444663E-01
X_12698158_SNP G T 0.1436 28 167 0.3163 3.1078452597186934E-01
X_12698184_SNP A G 0.1179 23 172 0.3117 3.0653501073239908E-01
X_12698278_SNP C T 0.1347 26 167 0.6253 6.2113463010609149E-01
X_12698284_SNP A C 0.1053 20 170 0.3977 4.0064475321055570E-01
X_12698317_SNP G A 0.0989 18 164 0.1878 1.7617593567419398E-01
X_12698342_SNP T A 0.1467 27 157 0.3173 3.0252721496899881E-01
X_12698369_SNP C G 0.05495 10 172 0.004089 3.6208654078802491E-03
X_12698468_SNP A G 0.1347 26 167 0.4633 4.6063276246856977E-01
X_12698736_SNP C G 0.1641 32 163 0.4248 4.2425642119147733E-01
X_12698781_SNP A G 0.1472 29 168 0.9316 9.3074064778616994E-01
X_12698800_DEL CC ATTACAATACAATACAATACAA 0.1615 31 161 0.2301 2.3079778512517268E-01
X_12698937_SNP C T 0.1753 34 160 0.7866 7.8785513151662034E-01
X_12699175_SNP G A 0.1168 23 174 0.03656 3.4491589761795241E-02
X_12699254_SNP T G 0.1237 24 170 0.4106 4.0837710039327590E-01
X_12699259_SNP C G 0.0804 16 183 0.8353 8.3390719381591316E-01
X_12699278_SNP T C 0.08543 17 182 0.7981 7.9646675576747061E-01
X_12699441_SNP G A 0.07254 14 179 0.5669 5.6096419674730824E-01
X_12699584_SNP T G 0.06091 12 185 0.4504 4.4878033110666160E-01
X_12699587_SNP T C 0.09326 18 175 0.7408 7.4151442954387770E-01
X_12699693_SNP G T 0.3016 57 132 0.01063 1.0822786124903975E-02
X_12699731_SNP T A 0.08122 16 181 0.6481 6.4376946133705870E-01
X_12699783_SNP G T 0.4346 83 108 0.4115 4.0233513106373942E-01
X_12699784_SNP A T 0.0804 16 183 0.5855 5.8235618861960703E-01
X_12699817_SNP A G 0.07179 14 181 0.4085 4.0717277581375200E-01
X_12699827_SNP A T 0.07143 14 182 0.4073 4.0716473915308360E-01
X_12699832_SNP T G 0.4734 89 99 0.2364 2.2691342748923282E-01
X_12699889_SNP A C 0.05584 11 186 0.6236 6.2215854305270779E-01
X_12699898_SNP A T 0.05612 11 185 0.6326 6.3065404631732291E-01
X_12699939_SNP G T 0.09548 19 180 0.04264 4.0870875319139841E-02
X_12699943_SNP C T 0.09091 18 180 0.05353 5.1021662116735270E-02
X_12699947_SNP C T 0.09548 19 180 0.04541 4.3544231685203570E-02
X_12700003_SNP A T 0.3776 74 122 0.3418 3.4286086508935432E-01
X_12700205_SNP G A 0.4923 96 99 0.6537 6.5101421680312455E-01
X_12700262_DEL ACT A 0.492 92 95 0.7174 7.1778257222921393E-01
X_12700267_DEL TATT A 0.4869 93 98 0.5628 5.5837596479670637E-01
X_12700296_SNP G A 0.4718 92 103 0.1808 1.8044950475568189E-01
X_12700310_SNP A G 0.4583 88 104 0.707 7.0766336382800654E-01
X_12700316_SNP T A 0.4635 89 103 0.5275 5.2333739149890868E-01
X_12700417_SNP G A 0.4974 94 95 0.1655 1.5581971520286853E-01
X_12700456_SNP A G 0.4922 95 98 0.3274 3.2332341524154740E-01
X_12700488_SNP G A 0.4974 96 97 0.4028 3.9637073409653156E-01
X_12700508_INS TTT T 0.3902 64 100 0.1789 1.7300042099564827E-01
X_12700512_SNP T C 0.4923 96 99 0.4094 4.0476642086726211E-01
X_12700558_SNP T C 0.4842 92 98 0.4625 4.5479166549251138E-01
X_12700591_SNP G A 0.4643 91 105 0.8877 8.8635516540542170E-01
X_12700654_SNP A C 0.08163 16 180 0.6683 6.7962869758808198E-01
X_12700700_SNP T G 0.07692 15 180 0.4683 4.6349367377206163E-01
X_12700739_SNP T G 0.474 91 101 0.9659 9.6521304449289214E-01
X_12700740_SNP A G 0.4688 90 102 0.8602 8.6411462282782736E-01
X_12701096_SNP A G 0.4872 95 100 0.326 3.1966027010957931E-01
X_12701196_SNP T C 0.06061 12 186 0.8445 8.4281529510427933E-01
X_12701199_SNP T G 0.455 86 103 0.667 6.6120590644655763E-01
X_12701318_SNP T A 0.4427 85 107 0.6684 6.6297600792276401E-01
X_12701388_SNP A C 0.4124 80 114 0.8751 8.7333781338083605E-01
X_12701402_SNP G A 0.4388 86 110 0.7423 7.3949568055997128E-01
X_12701416_SNP A C 0.4082 80 116 0.846 8.4410023545509516E-01
X_12701424_SNP T A 0.4564 89 106 0.8082 8.0550992983070846E-01
X_12701425_SNP T A 0.4084 78 113 0.8502 8.4718168923695414E-01
X_12701570_SNP C T 0.4948 95 97 0.8058 8.0279975798230085E-01
X_12701571_SNP A C 0.457 85 101 0.7899 7.8494336613022719E-01
X_12701582_SNP T C 0.4227 82 112 0.955 9.5433007060279895E-01
X_12701856_SNP G T 0.2296 45 151 0.8186 8.1667397216084692E-01
X_12701878_SNP G A 0.2256 44 151 0.8452 8.4342758862731482E-01
X_12701911_DEL T TT 0.3278 59 121 0.8668 8.8135622656423240E-01
X_12701966_SNP T A 0.1543 29 159 0.8948 8.9360294062968726E-01
X_12702034_SNP A T 0.4691 91 103 0.9727 9.7217583133623575E-01
X_12702051_SNP C T 0.4531 87 105 0.7492 7.4436283817341731E-01
X_12702068_SNP A C 0.466 89 102 0.9896 9.8941114925061024E-01
X_12702071_SNP A G 0.4503 86 105 0.7862 7.8198751172365188E-01
X_12702072_SNP A T 0.456 88 105 0.8429 8.3985289183999701E-01
X_12702075_SNP A T 0.4536 88 106 0.8889 8.8687650520881189E-01
X_12702081_SNP T A 0.4508 87 106 0.83 8.2628683423595040E-01
X_12702118_SNP G T 0.4508 87 106 0.8035 8.0045730674980797E-01
X_12702465_SNP T G 0.4973 93 94 0.3447 3.2945343262975213E-01
X_12702503_DEL GG G 0.4785 89 97 0.3623 3.5339776354699881E-01
X_12702780_SNP C A 0.3422 64 123 0.8643 8.6145406043341355E-01
X_12702784_SNP A G 0.3135 58 127 0.6961 6.9397271881802047E-01
X_12702949_SNP A C 0.2258 42 144 0.5593 5.6035369237830168E-01
X_12702966_SNP C T 0.2346 42 137 0.698 6.9786705681169603E-01
X_12703006_SNP A G 0.2632 50 140 0.8129 8.1292903641994652E-01
X_12703199_INS C CAC 0.3258 58 120 0.9539 9.5221785096645040E-01
X_12703257_DEL T ATACA 0.07692 15 180 0.3498 3.4290347369605689E-01
X_12703305_SNP A C 0.3511 66 122 0.7737 7.6999758399400953E-01
X_12703393_SNP A T 0.1186 23 171 0.5271 5.2685695376854635E-01
X_12703425_SNP T G 0.4588 89 105 0.171 1.6960440799998100E-01
X_12703465_SNP C T 0.2959 58 138 0.7739 7.7077574104262991E-01
X_12703496_SNP T A 0.2908 57 139 0.5793 5.7523257965904728E-01
X_12703510_SNP A G 0.301 59 137 0.6836 6.7962995698591733E-01
X_12703753_SNP G T 0.07538 15 184 0.3997 3.9598071294432313E-01
X_12703772_SNP C A 0.1378 27 169 0.3411 3.3851536800024917E-01
X_12703835_SNP A G 0.1257 22 153 0.1208 1.2882020161457963E-01
X_12703845_SNP G C 0.06566 13 185 0.5062 5.0352214168482690E-01
X_12703846_SNP T C 0.159 31 164 0.763 7.5953095466307108E-01
X_12703872_SNP C A 0.05641 11 184 0.5276 5.2112212640529210E-01
X_12703908_SNP A C 0.2031 39 153 0.4246 4.2092453040361799E-01
X_12703980_SNP A C 0.2143 42 154 0.5085 5.0858395868951378E-01
X_12704030_SNP A G 0.1969 38 155 0.9419 9.4231129756071275E-01
X_12704033_SNP T A 0.1795 35 160 0.9704 9.7037171324401394E-01
X_12704039_SNP G T 0.1979 38 154 0.8781 8.7787433465498399E-01
X_12704087_SNP G C 0.1837 36 160 0.8949 8.9324122667808270E-01
X_12704093_SNP G T 0.2041 40 156 0.626 6.2051099657360997E-01
X_12704121_SNP T C 0.1667 32 160 0.8599 8.6231900041852938E-01
X_12704130_SNP A G 0.1882 35 151 0.7437 7.3761539863732706E-01
X_12704238_SNP G A 0.3763 73 121 0.9615 9.6071063492992814E-01
X_12704251_SNP A C 0.3802 73 119 0.934 9.3275155933544518E-01
X_12704253_SNP A C 0.3874 74 117 0.8505 8.4793023840581883E-01
X_12704291_SNP T G 0.4239 78 106 0.9946 9.9446859394583076E-01
X_12704528_SNP G A 0.3717 71 120 0.7867 7.8238945698446183E-01
X_12704589_SNP A G 0.05584 11 186 0.9963 9.9631941817403780E-01
X_12704929_SNP C A 0.07576 15 183 0.1358 1.3170455556361149E-01
X_12704931_SNP T A 0.07179 14 181 0.2766 2.7358720627406952E-01
X_12705282_SNP T G 0.1685 31 153 0.9239 9.2239551337181402E-01
X_12705283_SNP T C 0.1484 27 155 0.7103 7.0507312082029427E-01
X_12705315_DEL A AG 0.228 44 149 0.6637 6.5819510879953924E-01
X_12705449_INS TGT T 0.05521 9 154 0.2922 2.9187613114635880E-01
X_12705825_SNP G T 0.06878 13 176 0.7287 7.2149017693821982E-01
X_12705983_SNP T A 0.0765 14 169 0.1418 1.3118231129077640E-01
X_12706039_SNP A G 0.08021 15 172 0.07985 7.2412280638382939E-02
X_12706532_SNP T C 0.09744 19 176 0.2573 2.5210261496250519E-01
X_12706556_SNP C T 0.1071 21 175 0.5945 5.9307119048821366E-01
X_12707167_SNP C T 0.09596 19 179 0.05599 5.3518698074290216E-02
X_12707472_SNP A G 0.3487 68 127 0.7049 7.0168488072108337E-01
X_12707482_INS A AC 0.3503 69 128 0.5997 5.9521588191609187E-01
X_12707585_SNP G C 0.4869 93 98 0.6715 6.6696919899516349E-01
X_12707641_SNP C T 0.2778 55 143 0.2549 2.5008825616635733E-01
X_12707655_SNP G A 0.3487 68 127 0.7389 7.3560036353687508E-01
X_12707693_SNP T C 0.3679 71 122 0.5522 5.4722439997075090E-01
X_12707745_SNP T C 0.05584 11 186 0.2406 2.3438937844745455E-01
X_12707756_SNP T C 0.2944 58 139 0.9253 9.2457423029986374E-01
X_12707822_SNP C T 0.1122 22 174 0.7114 7.0829739988465290E-01
X_12707830_SNP T C 0.3646 70 122 0.6124 6.0426112901073359E-01
X_12709389_SNP G C 0.09744 19 176 0.5248 5.1938556286829540E-01
X_12711660_SNP G T 0.09249 16 157 0.0007518 4.0481609053603343E-04
X_12711828_SNP G C 0.06283 12 179 0.8585 8.5716402890395726E-01
X_12712461_SNP C T 0.1061 21 177 0.3095 3.0475509565412839E-01
X_12712507_SNP A C 0.08081 16 182 0.09994 9.6590030164121710E-02
X_12712509_SNP T A 0.09091 18 180 0.09941 9.6154826278373462E-02
X_12712570_SNP C G 0.08586 17 181 0.2596 2.5424585366682717E-01
X_12712581_SNP T G 0.08586 17 181 0.2937 2.8829439146141300E-01
X_12712586_SNP A G 0.08081 16 182 0.2939 2.8852857429828827E-01
X_12712590_SNP A C 0.08163 16 180 0.3009 2.9330777109046602E-01
X_12712600_SNP A G 0.08163 16 180 0.2941 2.8688256999385819E-01
X_12712601_SNP C A 0.08163 16 180 0.3547 3.4755125848409008E-01
X_12713774_SNP T C 0.0603 12 187 0.4947 4.9107788526570928E-01
X_12714974_SNP G T 0.06736 13 180 0.6862 6.8176860515138338E-01
X_12715062_SNP A G 0.08081 16 182 0.002698 2.6221108179415985E-03
X_12715149_SNP T C 0.09694 19 177 0.005718 7.0501109901087529E-03
X_12715151_SNP T C 0.06533 13 186 0.9927 9.9268360392290922E-01
X_12715301_SNP G C 0.1735 34 162 0.1548 1.5142462833490877E-01
X_12715302_SNP A C 0.1173 23 173 0.1698 1.6381619128193547E-01
X_12715347_SNP A C 0.1667 33 165 0.1358 1.3435798852398761E-01
X_12715427_SNP T C 0.1777 35 162 0.1231 1.1996205105570823E-01
X_12715494_SNP A T 0.159 31 164 0.4873 4.7976036931125343E-01
X_12715495_SNP T C 0.1746 33 156 0.4256 4.1429512889204523E-01
X_12715555_INS ATGTA A 0.1105 21 169 0.1297 1.1908734279139876E-01
X_12716697_SNP C T 0.1856 36 158 0.05058 4.7810677709530937E-02
X_12716893_INS T TT 0.1875 33 143 0.3124 3.0094024409087028E-01
X_12717090_SNP G C 0.2618 50 141 0.5465 5.4035248744869846E-01
X_12717098_SNP A T 0.2577 50 144 0.5081 5.0730962375851141E-01
X_12717264_SNP C A 0.4896 94 98 0.09719 9.1827067437507570E-02
X_12717281_DEL T TTGCCTTATTGCTTTCGCTTGTTTT 0.1453 26 153 0.2095 2.0525294198736854E-01
X_12717328_SNP T C 0.4072 79 115 0.3695 3.6117623871576376E-01
X_12717349_SNP T C 0.05102 10 186 0.1558 1.4945104660229647E-01
X_12717525_SNP C T 0.466 89 102 0.848 8.4528958085458772E-01
X_12717545_SNP C T 0.4518 89 108 0.3365 3.3040263644619294E-01
X_12717579_SNP A G 0.4308 84 111 0.9262 9.2546750464528393E-01
X_12717601_SNP G A 0.3505 68 126 0.7278 7.2467052298492174E-01
X_12717732_SNP T C 0.3523 68 125 0.9538 9.5308954869078588E-01
X_12717752_SNP A C 0.2857 56 140 0.6968 6.9401667598329664E-01
X_12717754_INS ATG A 0.2843 56 141 0.6581 6.5370744611979026E-01
X_12717756_SNP A C 0.285 55 138 0.8176 8.1559816938272078E-01
X_12717761_DEL G ACGACTTTAT 0.2419 45 141 0.7076 7.0385898114248668E-01
X_12718231_SNP A C 0.1237 23 163 0.68 6.7026727344317893E-01
X_12718469_SNP T G 0.05102 10 186 0.3728 3.6722081681372309E-01
X_12718493_SNP T C 0.2359 46 149 0.6676 6.6243296218309600E-01
X_12718500_SNP G T 0.2292 44 148 0.7271 7.2263686852821052E-01
X_12718503_INS AA A 0.2204 41 145 0.7039 6.9964291008361879E-01
X_12718511_SNP G A 0.2604 50 142 0.4743 4.6906682915429487E-01
X_12718529_SNP C A 0.2513 48 143 0.662 6.6088545178147573E-01
X_12718553_SNP A C 0.2591 50 143 0.8334 8.3183884521001317E-01
X_12718574_SNP C G 0.09744 19 176 0.7418 7.4023325458596290E-01
X_12718677_SNP C G 0.1168 23 174 0.4203 4.1402864247684878E-01
X_12718923_SNP C T 0.125 24 168 0.3545 3.4672301851042875E-01
X_12718968_SNP G A 0.09744 19 176 0.8948 8.9349314280379954E-01
X_12719128_SNP C A 0.3892 72 113 0.5172 5.2784954133765771E-01
X_12719378_SNP C A 0.2371 46 148 0.9181 9.1775102222445404E-01
X_12719435_SNP A C 0.375 69 115 0.674 6.6663663537858853E-01
X_12719474_SNP T A 0.1 19 171 0.6047 6.0303310295831158E-01
X_12719477_SNP T G 0.1134 22 172 0.8553 8.5457034112103170E-01
X_12719500_SNP C T 0.1066 21 176 0.8589 8.5777400860137765E-01
X_12719539_SNP C T 0.1146 22 170 0.884 8.8161688086647749E-01
X_12719600_SNP T A 0.241 47 148 0.9788 9.7871547476905174E-01
X_12719661_SNP C T 0.3298 63 128 0.6276 6.2146020194145457E-01
X_12719663_SNP T C 0.05556 11 187 0.8435 8.4185119735237568E-01
X_12719887_SNP G T 0.2792 55 142 0.8699 8.6824712255722669E-01
X_12719959_SNP G A 0.241 47 148 0.8506 8.4830669627672994E-01
X_12720021_SNP T A 0.2323 46 152 0.9395 9.3890124044254031E-01
X_12720080_SNP T A 0.2256 44 151 0.8711 8.7060635144237863E-01
X_12720086_SNP A G 0.2176 42 151 0.8557 8.5451173212368225E-01
X_12720088_SNP A C 0.224 43 149 0.9862 9.8594920614585613E-01
X_12720089_SNP C T 0.2245 44 152 0.9436 9.4290608383987329E-01
X_12720120_SNP G T 0.07576 15 183 0.4843 4.7972643701459805E-01
X_12720129_SNP T A 0.07071 14 184 0.5783 5.7440653534264929E-01
X_12720235_SNP T C 0.2183 43 154 0.6922 6.8871057810764869E-01
X_12720237_SNP C A 0.05102 10 186 0.9727 9.7236372669630811E-01
X_12720351_INS CGCCCCTGGATTTCTAGAGCC C 0.3791 69 113 0.9096 9.0636397931691604E-01
X_12720369_SNP T C 0.07107 14 183 0.5592 5.5480098849010340E-01
X_12720488_SNP A G 0.2577 50 144 0.9552 9.5503959996613974E-01
X_12720501_SNP C A 0.3122 59 130 0.7513 7.4792045419216246E-01
X_12720544_SNP C T 0.3505 68 126 0.5778 5.7336610456959203E-01
X_12720581_SNP G A 0.06 12 188 0.1392 1.3670874419968926E-01
X_12720677_SNP A G 0.101 20 178 0.2303 2.2674783443976509E-01
X_12720882_SNP A C 0.3316 65 131 0.4036 3.9681243608830452E-01
X_12720883_SNP C T 0.3316 65 131 0.4182 4.1214900172140034E-01
X_12720893_SNP A C 0.09137 18 179 0.1037 1.0352732867166703E-01
X_12720911_SNP A G 0.2347 46 150 0.4638 4.5755603872581241E-01
X_12721050_SNP C T 0.3665 70 121 0.4594 4.5718608716252263E-01
X_12721053_SNP T A 0.08081 16 182 0.7593 7.5711699500562557E-01
X_12721061_SNP A G 0.08 16 184 0.4853 4.8253749795183953E-01
X_12721066_SNP G T 0.4136 79 112 0.8449 8.4204674584104244E-01
X_12721067_SNP T G 0.2618 50 141 0.8558 8.5378509586468243E-01
X_12721071_INS ACAAAAATGATA A 0.4359 85 110 0.5948 5.8831313652042916E-01
X_12721077_SNP G A 0.3454 67 127 0.3773 3.6804593672601560E-01
X_12721118_SNP C T 0.065 13 187 0.5557 5.5322696668585880E-01
X_12721122_SNP A T 0.07035 14 185 0.3012 2.9989470177149702E-01
X_12721150_SNP C T 0.3834 74 119 0.8211 8.1809919228180372E-01
X_12721399_SNP C T 0.2092 41 155 0.5143 5.0944030312418898E-01
X_12721427_SNP C T 0.2462 48 147 0.978 9.7790327640839070E-01
X_12721440_DEL G GACTCCCAG 0.1244 24 169 0.3803 3.7390434651981164E-01
X_12721459_SNP G T 0.06533 13 186 0.2629 2.5873578908835704E-01
X_12721638_DEL C CCCC 0.2108 39 146 0.9566 9.5745724424045875E-01
X_12721646_SNP T C 0.09278 18 176 0.2046 1.9951251008584681E-01
X_12721668_SNP C T 0.1162 23 175 0.3391 3.3414460678084246E-01
X_12721798_SNP G C 0.1263 25 173 0.1803 1.7570201105226047E-01
X_12721829_DEL C CAC 0.1383 26 162 0.3628 3.5035820576059240E-01
X_12721871_SNP C T 0.1701 33 161 0.6521 6.4692591923689480E-01
X_12722036_SNP T C 0.134 26 168 0.4057 3.9670510147738081E-01
X_12722072_SNP A C 0.148 29 167 0.3226 3.1586370387807428E-01
X_12722093_SNP C T 0.2308 45 150 0.2441 2.3989239717819666E-01
X_12722108_SNP T A 0.2296 45 151 0.524 5.1828977709471535E-01
X_12722117_SNP G A 0.05556 11 187 0.8802 8.7890544980311824E-01
X_12722141_SNP T C 0.07576 15 183 0.6002 5.9639392749273168E-01
X_12722144_SNP G C 0.0804 16 183 0.5302 5.2679203260443841E-01
X_12722153_SNP C A 0.0603 12 187 0.9843 9.8420868151992225E-01
X_12722201_SNP G A 0.1487 29 166 0.6446 6.3946766940464461E-01
X_12722306_SNP A G 0.3545 67 122 0.6014 6.0165359189595691E-01
X_12722312_SNP C G 0.4093 79 114 0.9909 9.9091973494681052E-01
X_12722416_INS C CGC 0.467 85 97 0.7848 7.8598530395379118E-01
X_12722543_SNP A T 0.2071 41 157 0.1877 1.8348966540331457E-01
X_12722557_SNP G A 0.095 19 181 0.2095 2.0666754090747863E-01
X_12722583_SNP G A 0.203 40 157 0.3555 3.4960763467177425E-01
X_12722629_SNP C T 0.2653 52 144 0.8566 8.5556557226841234E-01
X_12722634_DEL G GAGCTTCT 0.197 39 159 0.541 5.3836610132914431E-01
X_12722657_SNP A T 0.07576 15 183 0.1451 1.4241934310336224E-01
X_12722721_SNP G A 0.198 39 158 0.7787 7.7734552033959170E-01
X_12722757_SNP T C 0.4643 91 105 0.3633 3.5974210318860189E-01
X_12722960_SNP T G 0.06 12 188 0.05289 5.1408049036380701E-02
X_12723050_SNP C T 0.132 26 171 0.3126 3.0783250419480579E-01
X_12723285_SNP A T 0.05556 11 187 0.1635 1.6051865626657102E-01
X_12723397_SNP G A 0.05699 11 182 0.4382 4.3308276446052951E-01
X_12723474_SNP T C 0.08205 16 179 0.3229 3.1611024739244320E-01
X_12723495_SNP A G 0.095 19 181 0.07629 7.4458201531310012E-02
X_12723816_SNP A G 0.05025 10 189 0.1289 1.2599909232610462E-01
X_12723987_SNP A G 0.06316 12 178 0.6744 6.6867057177977540E-01
X_12724224_SNP G A 0.08602 16 170 0.1112 1.0791629041889250E-01
X_12724233_SNP G C 0.06806 13 178 0.1139 1.1265242411572729E-01
X_12724302_SNP T C 0.06091 12 185 0.5178 5.1294052554415059E-01
X_12724446_SNP C T 0.1128 22 173 0.5014 4.9739367035167681E-01
X_12724641_SNP G T 0.05528 11 188 0.3823 3.7814636919745226E-01
X_12725157_SNP T C 0.07692 15 180 0.1948 1.9535438821603768E-01
X_12727345_SNP T A 0.07303 13 165 0.1987 1.8587584735815077E-01
X_12727724_SNP A G 0.2194 43 153 0.843 8.4104283911410183E-01
X_12728369_SNP C A 0.4531 87 105 0.694 6.9206712761557121E-01
X_12728390_SNP G C 0.06566 13 185 0.4705 4.6616169598010282E-01
X_12728691_SNP A T 0.1099 21 170 0.5261 5.1981166264080692E-01
X_12728793_SNP T A 0.3564 67 121 0.1384 1.3464073344527550E-01
X_12728824_SNP T C 0.1458 28 164 0.903 9.0252684337530997E-01
X_12728827_INS T TA 0.3316 62 125 0.5021 5.1155110047131935E-01
X_12728859_SNP C A 0.1737 33 157 0.7625 7.5962028852386765E-01
X_12728933_SNP T A 0.3403 65 126 0.9039 9.0149425008628348E-01
X_12728942_SNP A C 0.09896 19 173 0.5299 5.2075810721713300E-01
X_12729040_SNP A C 0.2842 54 136 0.7192 7.1440575094126901E-01
X_12729050_SNP A G 0.3 57 133 0.7058 7.0121537529581057E-01
X_12729060_SNP A T 0.3385 65 127 0.8636 8.6162141684594173E-01
X_12729091_DEL ACACACT A 0.3102 58 129 0.5738 5.8454011929295491E-01
X_12729105_DEL AC A 0.3351 63 125 0.9864 9.8642551599301198E-01
X_12729119_SNP A T 0.1658 32 161 0.8387 8.3549177792646412E-01
X_12729337_SNP A G 0.07035 14 185 0.8572 8.5600350575022388E-01
X_12729451_SNP T C 0.1615 31 161 0.9832 9.8325231154652515E-01
X_12729468_DEL A ACACA 0.06154 12 183 0.8271 8.2459713590769179E-01
X_12729477_SNP C A 0.07107 14 183 0.7402 7.3731488194440842E-01
X_12729478_SNP A G 0.06633 13 183 0.8418 8.3970192219136153E-01
X_12729484_SNP T C 0.06633 13 183 0.8924 8.9096579395265507E-01
X_12729497_DEL C CATACACACACAGC 0.2487 48 145 0.1673 1.6582007180110048E-01
X_12729511_SNP G A 0.3656 68 118 0.9589 9.5826545573888078E-01
X_12729526_SNP T A 0.2268 44 150 0.03129 3.5220578687081269E-02
X_12729650_DEL A AAA 0.1921 34 143 0.296 2.7520685860062388E-01
X_12729662_SNP A G 0.2346 42 137 0.1613 1.4477372436537639E-01
X_12729670_SNP T A 0.1273 21 144 0.6819 6.6772092682685291E-01
X_12729680_INS AGAAAA A 0.2088 38 144 0.134 1.7881206695651508E-01
X_12729685_SNP G A 0.4389 79 101 0.3891 3.8700007847590634E-01
X_12729765_SNP A C 0.2165 42 152 0.2241 2.1936125772459081E-01
X_12729946_SNP A G 0.4 76 114 0.1102 1.0936047625813938E-01
X_12730048_INS CATTTCCTTT C 0.2896 53 130 0.9766 9.7610758864042269E-01
X_12730090_SNP G A 0.2749 47 124 0.9508 9.4850000603907336E-01
X_12730119_SNP G C 0.2749 47 124 0.5304 5.1902564778109372E-01
X_12730122_SNP T C 0.2924 50 121 0.4089 3.9853938664146271E-01
X_12730125_SNP A T 0.2865 49 122 0.3488 3.3716222220904657E-01
X_12730128_SNP A T 0.2914 51 124 0.5341 5.2850445642037769E-01
X_12730156_SNP T C 0.3277 58 119 0.3129 3.0396016501711054E-01
X_12730183_SNP C A 0.2762 50 131 0.7327 7.2655230252423775E-01
X_12730191_SNP A C 0.2063 39 150 0.5499 5.4429912347980725E-01
X_12730223_SNP G A 0.2953 57 136 0.5543 5.5555513926557065E-01
X_12730225_SNP A G 0.2917 56 136 0.4874 4.7995597804361279E-01
X_12730375_SNP T C 0.2755 54 142 0.9806 9.8084248259083306E-01
X_12730396_SNP T C 0.09596 19 179 0.8376 8.3646777761889068E-01
X_12730456_SNP G A 0.3632 69 121 0.2675 2.6015562009130455E-01
X_12730510_SNP A C 0.09645 19 178 0.8354 8.3332669877336984E-01
X_12730603_SNP C A 0.1257 24 167 0.871 8.6854269728434175E-01
X_12730674_SNP T C 0.401 77 115 0.2663 2.5773109941865291E-01
X_12730708_SNP C G 0.1333 26 169 0.7382 7.3904515312586982E-01
X_12730710_SNP G A 0.1429 28 168 0.9702 9.7023411994708852E-01
X_12730718_SNP A G 0.1436 28 167 0.9911 9.9109975452636412E-01
X_12730864_INS TT T 0.1111 19 152 0.8523 8.5312483494697378E-01
X_12731135_SNP C T 0.1709 34 165 0.1184 1.1563939460237294E-01
X_12731235_SNP A C 0.375 72 120 0.6101 6.0767096850949054E-01
X_12731238_SNP G T 0.1753 34 160 0.1102 1.0456573929034785E-01
X_12731242_SNP C A 0.1658 32 161 0.1979 1.9185977591132475E-01
X_12731356_SNP T C 0.441 86 109 0.2386 2.3327552418319342E-01
X_12731389_SNP A C 0.4873 96 101 0.3642 3.6021632287634930E-01
X_12731456_DEL T TCAC 0.2775 53 138 0.1043 1.0290870970204669E-01
X_12731467_SNP T C 0.4053 77 113 0.5773 5.7389146855457895E-01
X_12731468_SNP C A 0.2902 56 137 0.1051 1.0629226104159928E-01
X_12731518_SNP A T 0.201 39 155 0.1906 1.8544658310700157E-01
X_12731548_SNP T A 0.1865 36 157 0.05057 4.9133466367792776E-02
X_12731601_SNP G C 0.4398 84 107 0.7035 6.9720084136947946E-01
X_12731687_SNP A C 0.1058 20 169 0.5197 5.1293658818687515E-01
X_12731711_SNP G C 0.05759 11 180 0.05263 4.8319262025034157E-02
X_12731939_SNP G A 0.2565 49 142 0.07066 6.4944880814048436E-02
X_12732036_SNP G A 0.3646 70 122 0.5922 5.8388916397824386E-01
X_12732039_DEL G GAGAGATAGAGAGAG 0.1646 27 137 0.5138 4.9313809395639541E-01
X_12732215_SNP C T 0.359 70 125 0.6552 6.5227906737606789E-01
X_12732384_SNP A G 0.3854 74 118 0.627 6.2281699557455150E-01
X_12732397_SNP T A 0.367 69 119 0.8568 8.5510229094326862E-01
X_12732403_SNP C A 0.3757 71 118 0.7522 7.4975101708447278E-01
X_12732414_SNP T C 0.4233 80 109 0.1608 1.5349041438631050E-01
X_12732457_SNP A G 0.4118 77 110 0.1799 1.6594784206809654E-01
X_12732522_DEL T TT 0.3048 57 130 0.8645 8.6118386468040597E-01
X_12732527_SNP T G 0.4895 93 97 0.2056 1.9468877130984752E-01
X_12732540_SNP G A 0.4872 95 100 0.2203 2.1327640023997707E-01
X_12732542_SNP A G 0.3333 65 130 0.9467 9.4582670416104964E-01
X_12732567_SNP C T 0.3333 65 130 0.8024 7.9982129663253121E-01
X_12732576_SNP G A 0.1717 34 164 0.1824 1.7779369123149413E-01
X_12732642_SNP G T 0.3927 75 116 0.4696 4.6078858329209238E-01
X_12732685_DEL T TAT 0.2902 56 137 0.2827 2.8875271689570126E-01
X_12732776_INS TT T 0.09626 18 169 0.81 8.0857396638318513E-01
X_12732781_SNP G T 0.4124 80 114 0.2652 2.6027787809573888E-01
X_12732882_SNP C T 0.3854 74 118 0.2961 2.8755088798870077E-01
X_12732883_SNP C A 0.3906 75 117 0.3072 2.9633416354911535E-01
X_12732898_SNP T C 0.2071 41 157 0.5337 5.2957794202950814E-01
X_12733191_SNP G A 0.1762 34 159 0.6255 6.2202722380488695E-01
X_12733290_SNP T G 0.4819 93 100 0.3123 3.0177083948653705E-01
X_12733302_INS T ATTTGAAC 0.4973 92 93 0.3691 3.5261675287262062E-01
X_12733312_SNP T A 0.4844 93 99 0.3833 3.7340050059873398E-01
X_12733341_SNP C T 0.4778 86 94 0.3496 3.3164344932215806E-01
X_12733344_SNP T A 0.4886 86 90 0.324 3.0415089827190589E-01
X_12733350_SNP A T 0.4798 83 90 0.4694 4.4949043803606348E-01
X_12733360_SNP A T 0.1676 29 144 0.4741 4.5600747350068038E-01
X_12733361_SNP G A 0.1705 30 146 0.4675 4.4638501806583886E-01
X_12733385_SNP A T 0.2978 53 125 0.08616 7.2982471281542297E-02
X_12733400_SNP G A 0.3005 55 128 0.1213 1.1737368219571220E-01
X_12733432_SNP A C 0.2541 47 138 0.9444 9.4308356519570724E-01
X_12733458_SNP T C 0.2926 55 133 0.1385 1.2777291824744375E-01
X_12733477_SNP A G 0.3583 67 120 0.08134 7.5830161436437629E-02
X_12733478_SNP C A 0.3622 67 118 0.04156 3.7284024903146168E-02
X_12733645_SNP G A 0.08854 17 175 0.09616 9.2344379643615304E-02
X_12733648_SNP T C 0.08854 17 175 0.0846 8.0147775533818896E-02
X_12733685_SNP T A 0.07407 14 175 0.12 1.1484537176206233E-01
X_12733723_INS TT T 0.06349 12 177 0.152 1.5850054954473725E-01
X_12733744_SNP C T 0.07692 15 180 0.01326 1.1804177306637428E-02
X_12733758_SNP G T 0.08163 16 180 0.01099 9.8530090507191123E-03
X_12733760_SNP A T 0.07653 15 181 0.006204 5.4903410372047811E-03
X_12733774_SNP A T 0.07732 15 179 0.03672 3.5636906026607004E-02
X_12733788_SNP G A 0.08122 16 181 0.02248 2.0855214538934720E-02
X_12733886_SNP A C 0.05699 11 182 0.1212 1.1710178920432535E-01
X_12734000_SNP A C 0.17 34 166 0.1583 1.5571134754083171E-01
X_12734284_SNP T A 0.3711 72 122 0.2943 2.8680636514966662E-01
X_12734544_SNP G A 0.2256 44 151 0.2225 2.2352558130560896E-01
X_12734895_SNP C G 0.05641 11 184 0.3958 3.8814347920576853E-01
X_12734921_INS AGCCA A 0.07071 14 184 0.3864 3.8106864282628783E-01
X_12734929_SNP G C 0.07071 14 184 0.3864 3.8106864282628783E-01
X_12734941_SNP G A 0.1347 26 167 0.1048 9.9837580152280059E-02
X_12734980_SNP C T 0.1465 29 169 0.1267 1.2255576496499854E-01
X_12735047_SNP G C 0.2386 47 150 0.268 2.6139782661559063E-01
X_12735062_SNP A G 0.07614 15 182 0.8603 8.5841059270125775E-01
X_12735111_SNP T A 0.1487 29 166 0.3328 3.2727505434537751E-01
X_12735131_SNP A G 0.2538 50 147 0.2133 2.0710922955844657E-01
X_12735296_SNP G C 0.1026 20 175 0.4554 4.4756702580416441E-01
X_12735523_SNP T A 0.1256 25 174 0.07636 7.3793131880452084E-02
X_12735524_SNP A T 0.1256 25 174 0.07614 7.3572712509943961E-02
X_12735562_SNP G C 0.1081 20 165 0.1922 1.8094995197673480E-01
X_12735591_INS TT T 0.06936 12 161 0.5683 5.5055619840267878E-01
X_12735597_SNP A G 0.09444 17 163 0.2349 2.1885096899102041E-01
X_12735810_SNP G C 0.09278 18 176 0.07052 6.5899719666956610E-02
X_12735871_SNP T A 0.05528 11 188 0.8221 8.2074705163825179E-01
X_12735998_SNP T G 0.06566 13 185 0.7131 7.1051955760066310E-01
X_12736056_INS CAC C 0.07222 13 167 0.5864 5.7474980402498344E-01
X_12736142_SNP C A 0.197 39 159 0.367 3.6350959419039575E-01
X_12736308_SNP A T 0.132 26 171 0.2273 2.2269835602726928E-01
X_12736370_SNP A G 0.1429 28 168 0.4244 4.1961589347365402E-01
X_12736371_SNP A C 0.1385 27 168 0.7852 7.8500671662539123E-01
X_12736373_SNP G C 0.1421 28 169 0.4472 4.4296788937996256E-01
X_12736374_SNP A C 0.1429 28 168 0.6194 6.1748868792355238E-01
X_12737046_INS ATA A 0.1453 26 153 0.6704 6.6084960750290223E-01
X_12737132_SNP C T 0.4715 91 102 0.2519 2.4326796885564672E-01
X_12737133_SNP C T 0.4792 92 100 0.2443 2.3303231384767509E-01
X_12737420_SNP T G 0.199 38 153 0.8081 8.0737316677307003E-01
X_12737624_SNP G A 0.2898 51 125 0.7234 7.1156429112914354E-01
X_12737715_SNP A T 0.1946 36 149 0.8162 8.1124159975829135E-01
X_12737752_SNP A T 0.199 38 153 0.2074 2.0312788180422914E-01
X_12737901_SNP T A 0.1858 34 149 0.03501 4.0616423002569992E-02
X_12738024_SNP G A 0.2143 42 154 0.2264 2.2183623772034444E-01
X_12738029_SNP A G 0.2073 40 153 0.265 2.5715586136738711E-01
X_12738070_SNP A C 0.2132 42 155 0.2549 2.5465818288278230E-01
X_12738281_SNP C T 0.2044 37 144 0.65 6.4415062717283456E-01
X_12738422_SNP T C 0.2589 51 146 0.799 7.9655653890490230E-01
X_12738452_SNP A C 0.3814 74 120 0.3297 3.2566670998170677E-01
X_12738453_SNP A C 0.377 72 119 0.4285 4.1757680402606312E-01
X_12738455_SNP C A 0.3756 74 123 0.4849 4.7944342023939690E-01
X_12738487_SNP G A 0.2653 52 144 0.7977 7.9493516331906833E-01
X_12738488_SNP G A 0.342 66 127 0.2456 2.3891713702062989E-01
X_12738510_SNP C T 0.264 52 145 0.4789 4.7447527649996191E-01
X_12738513_SNP A C 0.3455 66 125 0.2702 2.6590358456992247E-01
X_12738514_SNP A C 0.3403 65 126 0.3756 3.7712022511277055E-01
X_12738519_DEL AA C 0.3439 65 124 0.3756 3.7166771448862534E-01
X_12738533_SNP T A 0.3438 66 126 0.344 3.4366885163638372E-01
X_12738534_SNP C A 0.3368 64 126 0.5005 5.0013716071829450E-01
X_12738538_SNP C T 0.3455 66 125 0.4677 4.6700311464355782E-01
X_12738541_SNP C T 0.342 66 127 0.3676 3.6737926009359034E-01
X_12738551_SNP A T 0.3472 67 126 0.373 3.7347745246157293E-01
X_12738560_SNP T C 0.4241 81 110 0.4978 4.9713739640892862E-01
X_12738561_DEL A AC 0.2183 43 154 0.6948 6.9128681941977255E-01
X_12738593_DEL ATACCATGAA A 0.3472 67 126 0.3095 3.0980908083700720E-01
X_12738937_SNP C T 0.4175 81 113 0.9074 9.0596444901727824E-01
X_12739013_SNP A G 0.4764 91 100 0.5994 5.9211806584580751E-01
X_12739059_SNP A G 0.4718 92 103 0.7809 7.7732157729900497E-01
X_12739308_SNP C T 0.4974 96 97 0.8779 8.7704800307406472E-01
X_12739386_SNP C G 0.3093 60 134 0.8819 8.8072878264210852E-01
X_12739402_SNP G A 0.4635 89 103 0.3038 2.9856759628090079E-01
X_12739563_SNP A C 0.4712 90 101 0.6576 6.6181932464566184E-01
X_12739700_INS ATTCG C 0.05051 10 188 0.2288 2.2802796755875421E-01
X_12739720_SNP T C 0.487 94 99 0.3508 3.4264486053565091E-01
X_12740547_SNP C T 0.4973 93 94 0.3481 3.3557131659451034E-01
X_12740939_SNP T A 0.3602 58 103 0.4777 4.4784854967841337E-01
X_12740970_SNP C T 0.3583 67 120 0.2068 2.0855869595377552E-01
X_12741039_SNP C T 0.1333 26 169 0.1639 1.5852343204378949E-01
X_12741060_SNP A T 0.413 76 108 0.7331 7.2622665836188771E-01
X_12741064_SNP T C 0.459 84 99 0.9723 9.7121159843557170E-01
X_12741076_SNP T A 0.1094 21 171 0.63 6.2258370916172878E-01
X_12741109_SNP A T 0.2888 54 133 0.198 1.8662041787073513E-01
X_12741126_SNP G A 0.2796 52 134 0.2024 1.9049774330143487E-01
X_12741130_SNP G C 0.2766 52 136 0.225 2.1199347762333121E-01
X_12741149_SNP T C 0.4202 79 109 0.5517 5.4474521325263214E-01
X_12741211_SNP T A 0.2969 57 135 0.4832 4.7485149631920576E-01
X_12741341_SNP T C 0.1907 37 157 0.4433 4.3446235917730935E-01
X_12741346_SNP C T 0.1865 36 157 0.5995 5.9306948213980781E-01
X_12741398_SNP A G 0.2766 52 136 0.469 4.5685136079610167E-01
X_12741543_SNP A C 0.199 38 153 0.1475 1.3946260948536604E-01
X_12741600_SNP A C 0.4286 81 108 0.6433 6.4125992317861247E-01
X_12741616_SNP A T 0.1487 29 166 0.4196 4.1373358488502854E-01
X_12741636_SNP C G 0.4074 77 112 0.6298 6.1931918807327269E-01
X_12741640_SNP G A 0.2798 54 139 0.3019 2.9246451595692247E-01
X_12741987_SNP T C 0.1082 21 173 0.05078 4.6775787699799509E-02
X_12742012_SNP T C 0.0603 12 187 0.935 9.3446497686490859E-01
X_12742100_SNP A G 0.1414 28 170 0.5793 5.7583937917819195E-01
X_12742126_SNP A T 0.06122 12 184 0.8162 8.1359757096440022E-01
X_12742387_SNP A C 0.3469 68 128 0.5669 5.6112542252499953E-01
X_12742472_SNP C T 0.06061 12 186 0.4431 4.3846487939063472E-01
X_12742526_SNP C A 0.05128 10 185 0.3765 3.6958742687126134E-01
X_12742692_SNP C G 0.3802 73 119 0.6062 5.9773435577076661E-01
X_12742751_SNP T C 0.3404 64 124 0.4865 4.8007852126583861E-01
X_12742832_SNP G T 0.05076 10 187 0.7787 7.7621773211053169E-01
X_12743160_SNP A C 0.05155 10 184 0.1139 1.0908662128593705E-01
X_12743744_SNP G T 0.2619 44 124 0.5109 4.8812091082401932E-01
X_12743746_SNP C T 0.3027 56 129 0.6334 6.2228939507216008E-01
X_12743782_INS A AA 0.2353 40 130 0.756 7.4670626900530124E-01
X_12743864_SNP C T 0.2727 54 144 0.4574 4.5320218662536293E-01
X_12743956_SNP C T 0.3016 57 132 0.5569 5.4457986802535285E-01
X_12743977_SNP A C 0.3041 59 135 0.3649 3.8113237323492877E-01
X_12744019_SNP T G 0.2959 58 138 0.54 5.3698678902106212E-01
X_12744045_SNP G C 0.2923 57 138 0.5323 5.2958230606819401E-01
X_12744046_SNP G T 0.2872 56 139 0.5709 5.6723127973438603E-01
X_12744149_DEL TATATAAAATTGGCG A 0.2778 55 143 0.6827 6.7952471412822057E-01
X_12744167_SNP G A 0.2629 51 143 0.9027 9.0277579378383233E-01
X_12744172_SNP A T 0.2812 54 138 0.9055 9.0450667722024480E-01
X_12744181_DEL ATA T 0.2857 56 140 0.7113 7.0785943691755038E-01
X_12744195_DEL TAA T 0.2957 55 131 0.6154 6.1913278422823326E-01
X_12744200_SNP A G 0.2798 54 139 0.5813 5.7485719477159580E-01
X_12744214_SNP T G 0.2798 54 139 0.8771 8.7491465773041255E-01
X_12744217_SNP G A 0.2755 54 142 0.799 7.9604307931325335E-01
X_12744393_SNP A G 0.4817 92 99 0.02334 2.0039427377097720E-02
X_12744473_SNP T C 0.065 13 187 0.1274 1.2503039213496103E-01
X_12744563_SNP A T 0.08586 17 181 0.7968 7.9470703884526328E-01
X_12745287_SNP T C 0.1168 23 174 0.5541 5.5176041856799052E-01
X_12745309_SNP T A 0.1066 21 176 0.8054 8.0320923696095070E-01
X_12745447_DEL AA A 0.2733 47 125 0.9986 9.9855858741770809E-01
X_12745621_SNP G C 0.4868 92 97 0.3605 3.7451466303850545E-01
X_12745653_SNP A G 0.4974 95 96 0.5235 5.3408644008572281E-01
X_12745692_SNP C G 0.4894 92 96 0.5224 5.3070795543324756E-01
X_12745704_SNP G C 0.4863 89 94 0.6759 6.7935997948258153E-01
X_12745707_SNP G A 0.4809 88 95 0.7782 7.7528247547461038E-01
X_12745732_SNP G A 0.4813 90 97 0.7191 7.1660940010331975E-01
X_12745770_SNP G A 0.4947 93 95 0.5784 5.7549007912784333E-01
X_12745777_SNP T A 0.4974 96 97 0.6372 6.3327101988549939E-01
X_12745828_SNP C T 0.4715 91 102 0.4797 4.7358415079237581E-01
X_12745830_SNP C T 0.4767 92 101 0.3193 3.0998318561951821E-01
X_12746023_SNP T C 0.3385 65 127 0.2049 1.9756306398456314E-01
X_12746390_SNP T C 0.3557 69 125 0.06553 6.0271182469236344E-02
X_12746451_MNP CCT GGC 0.1809 34 154 0.07381 7.7519591037852650E-02
X_12746585_SNP C T 0.487 94 99 0.02901 2.7353185768204061E-02
X_12746625_SNP T A 0.4789 91 99 0.02322 2.2303909969535064E-02
X_12746647_SNP C T 0.4895 93 97 0.1111 1.0800166595207794E-01
X_12746653_SNP G T 0.4794 93 101 0.03765 3.4980106895008828E-02
X_12746663_SNP A T 0.4845 94 100 0.136 1.2869978468131238E-01
X_12746676_SNP G C 0.1786 35 161 0.0952 9.2699179892957062E-02
X_12746677_SNP A G 0.487 94 99 0.1692 1.6039942610953251E-01
X_12746708_SNP A C 0.4154 81 114 0.1024 1.0070870101122453E-01
X_12746710_SNP T C 0.06061 12 186 0.4895 4.8551267986454361E-01
X_12746712_SNP T C 0.05584 11 186 0.394 3.8868104267772630E-01
X_12746844_SNP C T 0.3978 74 112 0.8892 8.8585370105011729E-01
X_12746892_SNP C T 0.4588 89 105 0.7065 7.0224407718548398E-01
X_12746968_SNP C A 0.2473 45 137 0.7018 6.9615035909091660E-01
X_12747168_SNP A C 0.3636 68 119 0.4902 4.8411902726308398E-01
X_12747420_SNP A G 0.1546 30 164 0.4912 4.8920113730496784E-01
X_12747441_SNP T A 0.3385 65 127 0.3236 3.1435487212216295E-01
X_12747443_SNP G A 0.3438 66 126 0.4072 3.9580992819945859E-01
X_12747450_SNP G A 0.342 66 127 0.4676 4.5883842943143394E-01
X_12747452_SNP T A 0.1523 30 167 0.4193 4.2047444825491775E-01
X_12747534_INS T TAACAC 0.3298 62 126 0.1015 9.4568502743750393E-02
X_12747546_SNP T C 0.3333 63 126 0.07158 6.3900590978633390E-02
X_12747618_SNP C A 0.3141 60 131 0.3699 3.6455752284340914E-01
X_12747647_SNP T A 0.1949 38 157 0.3842 3.7686292503522212E-01
X_12748023_SNP G A 0.3317 66 133 0.2518 2.4767028221211307E-01
X_12748078_SNP G C 0.2513 49 146 0.2717 2.6501346524556069E-01
X_12748096_SNP A T 0.2113 41 153 0.5226 5.1566958608958458E-01
X_12748465_SNP T G 0.4231 77 105 0.5944 5.8237439415265690E-01
X_12748481_SNP T C 0.1641 32 163 0.4956 4.9197661560277417E-01
X_12748528_SNP C T 0.414 77 109 0.5078 4.9513551005663103E-01
X_12748547_SNP C T 0.291 55 134 0.7303 7.2434811160269597E-01
X_12748600_SNP T A 0.4337 85 111 0.5255 5.1904026864527064E-01
X_12748651_SNP G C 0.4093 79 114 0.495 4.9119274163405069E-01
X_12748671_SNP A T 0.4337 85 111 0.7586 7.5494141023181416E-01
X_12748731_SNP G A 0.2199 42 149 0.805 8.0367288206389154E-01
X_12749031_SNP C A 0.4869 93 98 0.8366 8.3346088762364801E-01
X_12749041_SNP G C 0.4974 96 97 0.6853 6.7931681364361118E-01
X_12749295_SNP A G 0.3947 75 115 0.2607 2.5804617303616095E-01
X_12749352_SNP A G 0.2552 49 143 0.3926 3.8164655056369401E-01
X_12749356_SNP G A 0.2552 49 143 0.3554 3.4851220413614792E-01
X_12749361_SNP G A 0.2408 46 145 0.3356 3.2336727305808055E-01
X_12749391_SNP T A 0.132 26 171 0.6721 6.6799652347735505E-01
X_12749430_SNP T G 0.2887 56 138 0.3685 3.6463674435368398E-01
X_12749438_SNP C T 0.1179 23 172 0.6168 6.1292312126189108E-01
X_12749464_SNP G A 0.1327 26 170 0.6989 6.9614923410149676E-01
X_12749571_SNP T C 0.148 29 167 0.8439 8.4171359545219593E-01
X_12749578_SNP C T 0.1523 30 167 0.8337 8.3206499358987673E-01
X_12749593_SNP A G 0.1523 30 167 0.6837 6.7969555387036662E-01
X_12749621_SNP T C 0.2806 55 141 0.6746 6.7323383069910236E-01
X_12749670_INS C CG 0.3179 62 133 0.9865 9.8631575606411803E-01
X_12749690_INS A ATAAACACA 0.1257 24 167 0.361 4.1581345023096672E-01
X_12749752_SNP T C 0.08543 17 182 0.4473 4.4328556239252459E-01
X_12749858_SNP C T 0.398 78 118 0.689 6.8512570250748994E-01
X_12749881_SNP A G 0.2513 49 146 0.8066 8.0551253608066575E-01
X_12749992_SNP G A 0.1088 21 172 0.6839 6.7941849679066901E-01
X_12750178_SNP C A 0.2923 57 138 0.2495 2.4283879823924059E-01
X_12750391_SNP G A 0.3281 63 129 0.2854 2.7665946674099617E-01
X_12750393_SNP T C 0.4462 87 108 0.701 6.9649959247953297E-01
X_12750394_SNP A T 0.449 88 108 0.7446 7.4099205067529406E-01
X_12750509_SNP G T 0.1257 24 167 0.8099 8.0807869436837865E-01
X_12750964_SNP A C 0.2513 48 143 0.1334 1.3579149369398569E-01
X_12750967_SNP T C 0.4293 85 113 0.6942 6.9109188022713397E-01
X_12750975_SNP T A 0.2953 57 136 0.2748 2.7108983102375306E-01
X_12751039_SNP G A 0.4921 94 97 0.8177 8.2203503689402957E-01
X_12751054_SNP T C 0.4896 94 98 0.5746 5.7001989039947287E-01
X_12751137_SNP G A 0.4072 79 115 0.9957 9.9576286348589538E-01
X_12751153_SNP A G 0.1582 31 165 0.9974 9.9740240378568756E-01
X_12751230_SNP A G 0.4301 83 110 0.9852 9.8487785983662302E-01
X_12751482_SNP A G 0.08081 16 182 0.8912 8.9095180970724119E-01
X_12752213_SNP A G 0.0804 16 183 0.385 3.8082579805873673E-01
X_12752214_INS A AAATCTC 0.08163 16 180 0.3497 3.4538709349453600E-01
X_12752216_INS G GAATAAACAATTCT 0.08163 16 180 0.3533 3.4865330039503895E-01
X_12752477_SNP G T 0.05528 11 188 0.2411 2.3693981125343866E-01
X_12752907_SNP T A 0.1128 22 173 0.8826 8.8094397026347182E-01
X_12753200_SNP G A 0.05556 11 187 0.2104 2.0725520666914243E-01
X_12753507_SNP C A 0.06 12 188 0.6972 6.9539476169114300E-01
X_12753510_SNP A G 0.05528 11 188 0.4545 4.5212363888196383E-01
X_12753624_SNP A G 0.05528 11 188 0.5278 5.2528304741765419E-01
X_12753728_SNP A G 0.05025 10 189 0.109 1.0636961977308967E-01
X_12753729_SNP A C 0.05025 10 189 0.1102 1.0727063347580634E-01
X_12753849_SNP T C 0.07035 14 185 0.2443 2.4032183241871408E-01
X_12753868_SNP C T 0.3021 58 134 0.9868 9.8654509563684289E-01
X_12753878_SNP T C 0.3161 61 132 0.7052 6.9973810322440699E-01
X_12753904_SNP G A 0.3144 61 133 0.9264 9.2633887213819333E-01
X_12753929_INS T TT 0.3333 59 118 0.85 8.5567726901605801E-01
X_12754030_SNP A G 0.2234 44 153 0.4804 4.8173760720535819E-01
X_12754085_SNP C G 0.1735 34 162 0.9752 9.7551011034382262E-01
X_12754344_INS T TT 0.3264 63 130 0.6863 6.8146093433173660E-01
X_12754429_SNP A C 0.1709 34 165 0.9393 9.3880661500853435E-01
X_12754498_SNP T A 0.3385 66 129 0.972 9.7165044031449710E-01
X_12754722_SNP A T 0.1667 30 150 0.4069 3.9837321844617068E-01
X_12754792_INS AGTTATTC A 0.3371 60 118 0.1558 1.4357551180393968E-01
X_12754795_DEL G AACTCGA 0.3457 65 123 0.1519 1.4699350201488659E-01
X_12754875_SNP A C 0.1959 38 156 0.1252 1.2077503124357958E-01
X_12755003_INS CACTGTTGC C 0.1333 22 143 0.6533 6.9373186506579776E-01
X_12755055_SNP A C 0.1224 24 172 0.4957 5.0128826610660027E-01
X_12755218_SNP A G 0.2473 46 140 0.223 2.1247842880781298E-01
X_12755293_SNP C A 0.1378 27 169 0.3153 3.1135865026849185E-01
X_12755344_SNP G A 0.3508 67 124 0.7789 7.7596271950014939E-01
X_12755363_SNP A G 0.114 22 171 0.2082 2.0052404715148364E-01
X_12755437_SNP G T 0.1122 22 174 0.2503 2.4383803267900861E-01
X_12755777_SNP A G 0.2103 41 154 0.2737 2.6636494045761794E-01
X_12755820_SNP T C 0.1789 34 156 0.3261 3.1527184375540929E-01
X_12755855_SNP A T 0.3081 61 137 0.1207 1.1656546047178185E-01
X_12756055_SNP A G 0.2449 48 148 0.4479 4.5208453803133675E-01
X_12756075_SNP A T 0.09548 19 180 0.9393 9.3914619991196324E-01
X_12756123_INS AGAAAA A 0.1093 20 163 0.1724 1.7451771464919952E-01
X_12756127_SNP T C 0.2396 46 146 0.1813 1.7696593938674765E-01
X_12756204_SNP A C 0.08586 17 181 0.7322 7.3182899184687056E-01
X_12756206_SNP A G 0.08543 17 182 0.7106 7.0962262013543476E-01
X_12756327_SNP G C 0.08629 17 180 0.4374 4.3697035955820906E-01
X_12756804_SNP A G 0.2792 55 142 0.9266 9.2573450075109254E-01
X_12756893_SNP G T 0.1436 28 167 0.5526 5.4812732760334915E-01
X_12757013_SNP C A 0.1487 29 166 0.3897 3.8754137107126241E-01
X_12757055_SNP C A 0.06533 13 186 0.2633 2.5909699629279082E-01
X_12757140_SNP G A 0.1616 32 166 0.3424 3.3924698067537662E-01
X_12757295_DEL GA G 0.2235 40 139 0.5478 5.3405540619948177E-01
X_12757390_SNP C A 0.1192 23 170 0.2986 2.9333462293297552E-01
X_12757392_SNP T C 0.125 24 168 0.247 2.3987692271846306E-01
X_12757418_SNP A T 0.1283 24 163 0.09208 8.4010047148517231E-02
X_12757429_SNP A T 0.07979 15 173 0.7479 7.4636262841544521E-01
X_12757492_SNP G T 0.07772 15 178 0.6636 6.5961228292774732E-01
X_12757535_SNP T G 0.08466 16 173 0.5365 5.2901667443110656E-01
X_12757543_SNP A C 0.07812 15 177 0.4658 4.5710722096079315E-01
X_12757550_SNP T C 0.1198 23 169 0.1087 1.0266248388883914E-01
X_12757806_SNP G T 0.1031 20 174 0.4178 4.1029273614050032E-01
X_12757978_SNP T C 0.06061 12 186 0.6727 6.7106192789609531E-01
X_12757982_SNP T C 0.06061 12 186 0.6727 6.7106192789609531E-01
X_12758019_SNP G A 0.05641 11 184 0.7528 7.5064211566352146E-01
X_12758057_SNP C T 0.05584 11 186 0.4866 4.8134346289237984E-01
X_12758117_SNP A C 0.05076 10 187 0.6909 6.8790163723659514E-01
X_12758136_SNP A G 0.09794 19 175 0.5823 5.7844868046993470E-01
X_12758254_SNP G C 0.114 22 171 0.3272 3.1873214927539795E-01
X_12758263_SNP C T 0.1071 21 175 0.3612 3.5597894773624461E-01
X_12758474_DEL ACA A 0.4054 75 110 0.4527 4.4658913782036580E-01
X_12758481_SNP C A 0.3959 78 119 0.4726 4.7450916121531395E-01
X_12758622_SNP C A 0.2602 51 145 0.7423 7.4375391740223318E-01
X_12758942_SNP A G 0.3298 63 128 0.8185 8.1675146760506512E-01
X_12758961_SNP T C 0.2812 54 138 0.898 8.9721777959778692E-01
X_12758989_DEL A AGTCCA 0.285 55 138 0.9386 9.3761300281283089E-01
X_12759522_SNP A G 0.05051 10 188 0.8215 8.2077180441357733E-01
X_12759656_DEL TGTA T 0.1684 33 163 0.6135 6.0894230073534805E-01
X_12759661_SNP A G 0.1692 33 162 0.6143 6.0885534041271749E-01
X_12759673_SNP G A 0.1684 33 163 0.6049 6.0002423154038698E-01
X_12759674_SNP A T 0.1015 20 177 0.4304 4.2720223902554044E-01
X_12759678_DEL TTTGTTGATAT T 0.1632 31 159 0.4758 4.7958743405051452E-01
X_12759749_SNP C T 0.3179 62 133 0.6546 6.5241120506829153E-01
X_12759790_SNP C G 0.1066 21 176 0.6894 6.8907562284064028E-01
X_12759901_SNP G A 0.1316 25 165 0.6396 6.7201835653290876E-01
X_12760188_SNP A G 0.3436 67 128 0.5527 5.4627157721676545E-01
X_12760197_SNP A G 0.3368 65 128 0.5802 5.7429122948775790E-01
X_12760201_SNP G T 0.3385 66 129 0.5811 5.7518970863092611E-01
X_12760211_SNP G T 0.3316 65 131 0.7602 7.5780268825873598E-01
X_12760239_SNP T G 0.3472 67 126 0.5115 5.0264331395931605E-01
X_12760355_SNP G A 0.3214 63 133 0.3975 3.9102995926755046E-01
X_12760411_INS GG G 0.3105 59 131 0.3971 3.9054475083237428E-01
X_12760435_SNP A T 0.3194 61 130 0.3781 3.7781523299184583E-01
X_12760441_SNP A G 0.3247 63 131 0.3864 3.8618543883940992E-01
X_12760457_DEL C CACGGTCC 0.3198 63 134 0.3687 3.6245637484344795E-01
X_12760477_SNP A G 0.3077 60 135 0.5469 5.4152875973814907E-01
X_12760533_INS A ATGT 0.4462 87 108 0.2288 2.2819830097122351E-01
X_12760587_SNP A T 0.3651 69 120 0.06151 5.8612227993359411E-02
X_12760671_SNP A G 0.4127 78 111 0.1934 1.8357245074883444E-01
X_12760722_SNP G A 0.3141 60 131 0.5803 5.7487198303814979E-01
X_12760793_SNP G A 0.2449 48 148 0.6356 6.3608050529680604E-01
X_12760804_DEL A AA 0.2744 45 119 0.7534 7.4477585925502354E-01
X_12760840_SNP C G 0.3005 58 135 0.8117 8.0788630853372412E-01
X_12760846_SNP T C 0.3041 59 135 0.7585 7.5578180269763029E-01
X_12760948_SNP A G 0.06566 13 185 0.3791 3.7422362673632570E-01
X_12761009_SNP T C 0.07071 14 184 0.6406 6.3679911655193910E-01
X_12761217_SNP T C 0.06122 12 184 0.8459 8.4490381088149213E-01
X_12761221_SNP C G 0.06218 12 181 0.8286 8.2841429597618621E-01
X_12761319_SNP C A 0.1055 21 178 0.34 3.3571250919686768E-01
X_12761445_SNP G A 0.07979 15 173 0.3014 2.9154416861791521E-01
X_12761448_SNP A G 0.07772 15 178 0.2948 2.9000795674644519E-01
X_12761454_SNP C G 0.05789 11 179 0.2445 2.3956951045769326E-01
X_12761484_SNP C A 0.05612 11 185 0.6683 6.6555125989029995E-01
X_12761599_SNP A G 0.06091 12 185 0.3861 3.7957501278559103E-01
X_12761728_SNP G A 0.09896 19 173 0.2699 2.5859855024707601E-01
X_12761750_SNP C A 0.09326 18 175 0.3113 3.0256240681279634E-01
X_12761770_SNP A T 0.1158 22 168 0.1693 1.5984828373426996E-01
X_12761792_SNP C A 0.1436 27 161 0.1705 1.7725622482147652E-01
X_12761837_SNP C A 0.107 20 167 0.1926 1.8579405916865277E-01
X_12761839_SNP A T 0.1105 21 169 0.0978 9.2971047750658453E-02
X_12761845_SNP T A 0.1105 21 169 0.1109 1.0545265245038071E-01
X_12761889_SNP T C 0.06154 12 183 0.1924 1.8649702780571897E-01
X_12761913_SNP A T 0.06566 13 185 0.6969 6.9553249089527180E-01
X_12761924_SNP T A 0.05128 10 185 0.2758 2.7252768598285859E-01
X_12761929_SNP C T 0.06533 13 186 0.5456 5.4257420351985330E-01
X_12761968_SNP A C 0.05102 10 186 0.2923 2.8598542676617367E-01
X_12762172_SNP T A 0.09184 18 178 0.8186 8.1708643349673438E-01
X_12762188_SNP G T 0.09548 19 180 0.6584 6.5560055138142936E-01
X_12762899_SNP C A 0.1088 21 172 0.2639 2.5575142882277424E-01
X_12763032_SNP C A 0.07107 14 183 0.5227 5.1774638838759057E-01
X_12763069_SNP T G 0.07576 15 183 0.4711 4.6610124953524190E-01
X_12763160_SNP G A 0.09184 18 178 0.8882 8.8659396456207185E-01
X_12763252_SNP C T 0.102 20 176 0.6695 6.6685848294335637E-01
X_12763258_SNP T G 0.09845 19 174 0.9824 9.8201577091151715E-01
X_12763260_SNP A G 0.1066 21 176 0.9239 9.2291072476770730E-01
X_12763338_SNP G A 0.06091 12 185 0.7976 7.9508380329773132E-01
X_12763388_SNP C T 0.09184 18 178 0.7661 7.6398196808062702E-01
X_12763398_SNP C T 0.0582 11 178 0.6948 6.9383964475959448E-01
X_12763415_SNP A T 0.1061 21 177 0.9436 9.4297880039701121E-01
X_12763472_SNP C T 0.11 22 178 0.9086 9.0799749705691613E-01
X_12763592_SNP A G 0.08205 16 179 0.6791 6.7555601057240255E-01
X_12763659_SNP A C 0.1036 20 173 0.8768 8.7453294186705988E-01
X_12763661_SNP A G 0.07179 14 181 0.6794 6.7415967510298047E-01
X_12763685_SNP G C 0.07071 14 184 0.4934 4.8940922952469179E-01
X_12763830_SNP T C 0.1122 22 174 0.8653 8.6425714980547286E-01
X_12763853_SNP A G 0.05128 10 185 0.3428 3.4128730228228821E-01
X_12763877_SNP C T 0.4946 92 94 0.3115 2.9980551418896206E-01
X_12764125_SNP C G 0.1333 26 169 0.6305 6.2963339705295596E-01
X_12764186_SNP G T 0.1633 32 164 0.4354 4.3350213027800755E-01
X_12764200_SNP A C 0.09231 18 177 0.5153 5.1428239062190073E-01
X_12764209_SNP T C 0.09744 19 176 0.3096 3.0307262616270603E-01
X_12764570_SNP C A 0.1949 38 157 0.5567 5.4964715588300361E-01
X_12764593_SNP C A 0.2629 51 143 0.5877 5.8087692360996745E-01
X_12764624_SNP A T 0.1804 35 159 0.235 2.2710259063544169E-01
X_12764679_SNP C T 0.2103 41 154 0.8328 8.3010211584156712E-01
X_12764963_SNP T C 0.3093 60 134 0.4106 4.0205550308734728E-01
X_12765039_SNP C G 0.2513 49 146 0.5206 5.1618330123268064E-01
X_12765065_SNP T C 0.232 45 149 0.5355 5.2767461459412512E-01
X_12765079_SNP A G 0.2528 45 133 0.357 3.4625208140721164E-01
X_12765130_SNP A T 0.2462 48 147 0.6325 6.2688721031868710E-01
X_12765176_SNP C G 0.2475 49 149 0.5826 5.7858479568797139E-01
X_12765177_SNP G A 0.2475 49 149 0.5315 5.2785220618951423E-01
X_12765198_DEL A AATTTTTT 0.2359 46 149 0.8449 8.4829538010394889E-01
X_12765276_SNP C T 0.2995 59 138 0.5475 5.4459204756865010E-01
X_12765438_SNP G T 0.2835 55 139 0.0796 7.6314542517665285E-02
X_12765447_SNP T A 0.06667 13 182 0.8837 8.8270036550259501E-01
X_12765624_SNP G A 0.2 39 156 0.1498 1.4600172575381343E-01
X_12765670_SNP C T 0.09744 19 176 0.4144 4.0697821525427036E-01
X_12765689_SNP C T 0.2694 52 141 0.149 1.4370871224186799E-01
X_12765770_SNP T G 0.05076 10 187 0.6292 6.2672524618778136E-01
X_12766033_SNP G A 0.07071 14 184 0.5765 5.7252237035347364E-01
X_12766056_SNP T A 0.05051 10 188 0.7206 7.1843160310706855E-01
X_12766071_SNP T G 0.1827 36 161 0.2444 2.4139017889510761E-01
X_12766273_SNP G C 0.2308 45 150 0.2214 2.1452713604156270E-01
X_12766296_SNP A T 0.2872 56 139 0.3362 3.3226353923889940E-01
X_12766315_SNP C A 0.1134 22 172 0.01454 1.3099202180263465E-02
X_12766380_SNP C T 0.1959 38 156 0.05539 5.1738674807733399E-02
X_12766474_SNP T C 0.3617 68 120 0.8235 8.2489224778759729E-01
X_12766517_SNP T C 0.4011 75 112 0.9909 9.9087996923445498E-01
X_12766521_INS ATTT A 0.07292 14 178 0.5233 5.1751330802998607E-01
X_12766543_SNP T C 0.1047 20 171 0.9364 9.3552433833377424E-01
X_12766564_SNP T C 0.3434 57 109 0.7633 7.5299561733867271E-01
X_12766568_SNP T A 0.3051 54 123 0.7818 7.7767812542096459E-01
X_12766624_SNP G C 0.07179 14 181 0.9718 9.7195604349299347E-01
X_12766649_SNP A G 0.2051 40 155 0.762 7.5949215664120129E-01
X_12766696_SNP T G 0.1838 34 151 0.4707 4.8062990337014300E-01
X_12766698_SNP T G 0.1793 33 151 0.8301 8.2654561996342901E-01
X_12766705_SNP G T 0.1611 29 151 0.9684 9.6708136029669145E-01
X_12766848_DEL T TGACACCATT 0.1047 20 171 0.3434 3.3406619957842421E-01
X_12766853_SNP T C 0.07647 13 157 0.4294 4.2821085399021619E-01
X_12766894_SNP C A 0.08152 15 169 0.3442 3.3167436538399986E-01
X_12766895_SNP A T 0.09091 17 170 0.3258 3.1573270767686312E-01
X_12766898_SNP T C 0.0914 17 169 0.1991 1.9274219470779708E-01
X_12766902_DEL A AAA 0.1022 19 167 0.4409 4.3480396490805262E-01
X_12766904_SNP A T 0.1049 17 145 0.3488 3.4613851976782928E-01
X_12766906_DEL TGGCAAAA T 0.2011 37 147 0.7886 7.8489612750480198E-01
X_12766922_SNP C T 0.0973 18 167 0.2532 2.4443277487962367E-01
X_12766924_SNP A G 0.09626 18 169 0.2811 2.7659635622751300E-01
X_12766925_SNP T C 0.09626 18 169 0.2707 2.6335641191557846E-01
X_12766967_SNP T G 0.1064 20 168 0.8838 8.8251084066616814E-01
X_12767108_DEL G GATAT 0.06186 12 182 0.06057 5.6290252977889657E-02
X_12767214_SNP A G 0.06667 13 182 0.4266 4.2384302439942978E-01
X_12767505_INS TT T 0.08377 16 175 0.5282 5.2114669835674865E-01
X_12767520_SNP G A 0.1173 23 173 0.1802 1.7557827977893048E-01
X_12767617_SNP A G 0.1414 28 170 0.5308 5.2673995066007850E-01
X_12767665_SNP T C 0.1347 26 167 0.6164 6.2520803652759027E-01
X_12767678_SNP C T 0.1429 28 168 0.4922 4.8594782410191451E-01
X_12767722_SNP C A 0.3441 64 122 0.208 1.9795853090426974E-01
X_12767959_SNP T G 0.1198 23 169 0.9105 9.0899357731854891E-01
X_12767988_SNP A G 0.2042 39 152 0.9536 9.5291424129634816E-01
X_12768002_INS T TTGATTTTGTAGCTTTTGTAAAACGCTATGCTAATAATTTTCTGTGACCCCAAACTCACCTGCAGTACTGTCAATCGCAAAGGGCCCACCTTAAACAAAAAGTAAAAGTAATGTTATTTATATAAATTTATACAATGT 0.2335 39 128 0.791 7.9227876019583054E-01
X_12768096_SNP C T 0.3427 61 117 0.6341 6.2881598934190464E-01
X_12768141_SNP A G 0.1167 21 159 0.4302 4.1924573432405465E-01
X_12768325_SNP C T 0.3051 54 123 0.88 8.7610232403406196E-01
X_12768419_DEL T TA 0.2189 37 132 0.1084 9.7368129464206477E-02
X_12768434_SNP G C 0.1946 36 149 0.05944 5.1533261523567221E-02
X_12768568_DEL C CAC 0.4249 82 111 0.6681 6.7714020031403099E-01
X_12768736_SNP T A 0.4872 95 100 0.5608 5.5434674920233884E-01
X_12768751_DEL CACGCACACCATC C 0.1429 28 168 0.9692 9.6922635302170579E-01
X_12768774_SNP G A 0.1276 25 171 0.9848 9.8456861496528425E-01
X_12768987_SNP A G 0.3692 72 123 0.2931 2.8528016537748269E-01
X_12769012_SNP C A 0.4072 79 115 0.3185 3.0922511797757657E-01
X_12769022_SNP A G 0.08673 17 179 0.3807 3.7356030948431351E-01
X_12769080_INS CT C 0.4171 78 109 0.4803 4.7623254440154217E-01
X_12769096_SNP T A 0.2408 46 145 0.2777 2.7444555678288929E-01
X_12769179_SNP A G 0.4041 78 115 0.627 6.2118721955053147E-01
X_12769189_DEL T TAAT 0.09524 18 171 0.4847 4.7486979348961511E-01
X_12769198_SNP G C 0.1616 32 166 0.738 7.3539715889663426E-01
X_12769235_SNP A G 0.4 78 117 0.644 6.3896692066336480E-01
X_12769246_SNP T A 0.1827 36 161 0.2459 2.4008004625834078E-01
X_12769265_SNP A T 0.1818 36 162 0.2328 2.2848095308508631E-01
X_12769400_SNP A G 0.3212 62 131 0.4481 4.4628867894349911E-01
X_12769692_DEL G AA 0.4121 75 107 0.3061 2.8926371226229175E-01
X_12769720_SNP G C 0.2474 47 143 0.9146 9.1301680727207035E-01
X_12769725_SNP A G 0.4233 80 109 0.1935 1.8730969994283653E-01
X_12769770_SNP T C 0.4323 83 109 0.1816 1.7207860571104983E-01
X_12769771_SNP A G 0.08247 16 178 0.06547 6.0573027552580719E-02
X_12769826_SNP T G 0.1538 30 165 0.1091 1.0313316311939802E-01
X_12769920_DEL G GGCAACAGTG 0.2819 53 135 0.8317 8.2951923727949972E-01
X_12770052_SNP C G 0.2251 43 148 0.03377 3.1526325346500197E-02
X_12770054_SNP A C 0.2139 40 147 0.0884 9.4358441902951840E-02
X_12770066_SNP A G 0.2199 42 149 0.02598 2.3085228282265523E-02
X_12770092_SNP A G 0.2158 41 149 0.03658 3.1704615831574939E-02
X_12770104_DEL G TTTCAGTACAACTTAATTCGAA 0.232 45 149 0.04431 4.0518061516955993E-02
X_12770128_SNP C A 0.2371 46 148 0.05715 5.3453079344954031E-02
X_12770136_SNP G T 0.232 45 149 0.04893 4.5052448795381783E-02
X_12770147_SNP T C 0.2308 45 150 0.0554 5.1761195422570926E-02
X_12770157_SNP T C 0.2296 45 151 0.05247 4.9371614633045138E-02
X_12770172_SNP C G 0.2251 43 148 0.03626 3.2901604377949166E-02
X_12770192_SNP G C 0.2165 42 152 0.05868 5.6610329943783934E-02
X_12770217_SNP A G 0.2073 40 153 0.106 1.0196424491681177E-01
X_12770225_SNP C T 0.2073 40 153 0.06614 6.1020513887585712E-02
X_12770231_SNP C G 0.2062 40 154 0.177 1.8565331049067779E-01
X_12770232_SNP G C 0.2062 40 154 0.05491 5.0466245417118923E-02
X_12770413_SNP A G 0.3298 63 128 0.2292 2.2010314595979463E-01
X_12770700_SNP A G 0.4474 85 105 0.1691 1.5788283002186709E-01
X_12770702_SNP A G 0.07143 14 182 0.7457 7.4362374738448600E-01
X_12770767_SNP T A 0.4667 84 96 0.1331 1.2417510329433024E-01
X_12770856_SNP T C 0.2021 39 154 0.5957 5.9264494213558105E-01
X_12771254_SNP A G 0.0567 11 183 0.9517 9.5096663222979438E-01
X_12771516_SNP G T 0.05612 11 185 0.7674 7.6454904124464373E-01
X_12771651_SNP A G 0.05528 11 188 0.6986 6.9647006927306077E-01
X_12771654_SNP G A 0.0603 12 187 0.872 8.7098289794507566E-01
X_12771662_SNP T G 0.1487 29 166 0.8383 8.5512750816209104E-01
X_12771671_SNP T G 0.08629 17 180 0.5221 5.1872683272642750E-01
X_12771674_SNP G A 0.09548 19 180 0.33 3.3131958380866133E-01
X_12772056_SNP T C 0.06566 13 185 0.8521 8.5151258978615485E-01
X_12772165_INS A AA 0.1526 29 161 0.4529 4.5269660238503362E-01
X_12772228_SNP T C 0.1892 35 150 0.5041 5.0359386928847683E-01
X_12772229_SNP G A 0.1989 37 149 0.5898 5.9226759979962118E-01
X_12772266_SNP T C 0.3443 63 120 0.5145 5.0991357207300292E-01
X_12772275_SNP C T 0.1459 27 158 0.09828 8.9816653983254224E-02
X_12772278_SNP C T 0.1828 34 152 0.02278 2.2289600593240335E-02
X_12772286_SNP T C 0.1774 33 153 0.03003 2.9589105306970002E-02
X_12772292_SNP A T 0.1784 33 152 0.03834 3.5147081502369497E-02
X_12772525_INS G GC 0.3557 69 125 0.7666 7.6506138983812066E-01
X_12772533_INS AA A 0.1742 31 147 0.7783 8.0238966943261070E-01
X_12772597_SNP G A 0.3487 68 127 0.4654 4.6434707526397123E-01
X_12772735_SNP T C 0.2073 40 153 0.207 2.0199105344026413E-01
X_12772793_SNP T A 0.2474 48 146 0.743 7.4433086114574776E-01
X_12772797_SNP G T 0.1289 25 169 0.1574 1.5333581032928700E-01
X_12772798_SNP G T 0.1277 24 164 0.5813 5.7604025477798204E-01
X_12772830_DEL ACAGCA A 0.2394 45 143 0.7887 7.9195553710728306E-01
X_12772884_SNP A C 0.1244 24 169 0.3701 3.6201698727194831E-01
X_12773599_DEL AA A 0.1313 21 139 0.3118 3.4142492294797000E-01
X_12773700_SNP C T 0.07216 14 180 0.3145 3.0779074468338818E-01
X_12773807_INS AGCTA A 0.1344 25 161 0.4248 4.2478772018181521E-01
X_12773814_SNP T C 0.07614 15 182 0.3564 3.4997043894151336E-01
X_12774153_SNP A G 0.08763 17 177 0.905 9.0384916564588724E-01
X_12774436_SNP G C 0.09744 19 176 0.1827 1.8525128218959597E-01
X_12774454_SNP A T 0.1173 23 173 0.5006 4.9406746992898132E-01
X_12774488_SNP T C 0.1088 21 172 0.3829 3.7342776127034261E-01
X_12774490_SNP T A 0.1031 20 174 0.9047 9.0662668933345691E-01
X_12774496_SNP C T 0.114 22 171 0.4917 4.8249796862267047E-01
X_12774518_SNP A C 0.06349 12 177 0.104 9.4669540238283334E-02
X_12774824_SNP A G 0.05612 11 185 0.7587 7.5939042079532781E-01
X_12775125_SNP T C 0.07179 14 181 0.4826 4.7823768039443648E-01
X_12775146_SNP C G 0.06186 12 182 0.5418 5.4031659069840510E-01
X_12775266_SNP T A 0.08673 17 179 0.4226 4.1898619719172681E-01
X_12775269_DEL A AT 0.08629 17 180 0.7657 7.6597203153305471E-01
X_12775305_SNP A G 0.08718 17 178 0.6794 6.7960058404232471E-01
X_12775576_SNP G A 0.2713 51 137 0.6881 6.7884352757456923E-01
X_12775592_SNP T A 0.2849 53 133 0.8047 7.9812014634311335E-01
X_12775722_SNP G A 0.1117 21 167 0.5129 5.0892675913180585E-01
X_12775770_SNP A G 0.1136 20 156 0.3104 3.0221881305313592E-01
X_12775835_SNP C A 0.1186 23 171 0.7113 7.1224001846050400E-01
X_12775904_SNP C T 0.1414 27 164 0.4629 4.5874978524950172E-01
X_12775924_SNP A T 0.1503 29 164 0.4168 4.1473725195098665E-01
X_12775926_SNP A T 0.148 29 167 0.4068 4.0775908450548093E-01
X_12775928_SNP A T 0.1399 27 166 0.5162 5.1834740744822605E-01
X_12776024_INS CTCACACACAC C 0.07487 14 173 0.1827 1.7345477586637770E-01
X_12776049_DEL A ACA 0.08466 16 173 0.2911 2.8194509276643975E-01
X_12776072_SNP T A 0.1327 26 170 0.3606 3.5700160509504797E-01
X_12776103_SNP G A 0.1364 27 171 0.2401 2.3818706852089899E-01
X_12776129_SNP C T 0.1237 24 170 0.5834 5.8439927299205463E-01
X_12776136_SNP T G 0.1276 25 171 0.4247 4.2106769083390472E-01
X_12776264_SNP A T 0.1224 24 172 0.02603 2.3912580436872041E-02
X_12776316_SNP A G 0.05556 11 187 0.2549 2.4986927514822566E-01
X_12776319_SNP A G 0.06061 12 186 0.3442 3.3889410261059161E-01
X_12776334_SNP G C 0.1204 23 168 0.5277 5.2319776189810241E-01
X_12776368_SNP G A 0.1361 26 165 0.7904 7.9209146593338509E-01
X_12776373_SNP A T 0.07143 14 182 0.9803 9.8005762960073195E-01
X_12776374_SNP A G 0.1263 24 166 0.965 9.6528891933461991E-01
X_12776395_SNP C T 0.4792 92 100 0.7068 7.0226409732305739E-01
X_12776498_SNP C G 0.05025 10 189 0.5365 5.3318926070673733E-01
X_12776543_INS GAGTTA G 0.1117 22 175 0.4014 4.0357555553804114E-01
X_12776547_SNP A G 0.1176 22 165 0.5498 5.6202960648121691E-01
X_12776548_SNP G A 0.102 20 176 0.3214 3.2252467285931807E-01
X_12776559_SNP G T 0.1156 23 176 0.5179 5.2104342293216677E-01
X_12776566_INS TACCCTTATTCGGT T 0.1031 20 174 0.8827 8.8375258257343248E-01
X_12776653_SNP T C 0.1574 31 166 0.1807 1.8218568768735977E-01
X_12776931_INS GAAG G 0.09948 19 172 0.2585 2.6038716155890651E-01
X_12776939_SNP A G 0.1574 31 166 0.04942 4.7159202398991233E-02
X_12777002_INS AGTA A 0.05759 11 180 0.2588 2.6016185205883080E-01
X_12777055_SNP T C 0.07653 15 181 0.2223 2.1876975790668773E-01
X_12777079_SNP T C 0.08995 17 172 0.04793 4.2563333335374542E-02
X_12777119_SNP T C 0.123 23 164 0.1608 1.4886459568523513E-01
X_12777143_SNP G A 0.07254 14 179 0.01983 1.7405311494389376E-02
X_12777145_SNP A G 0.07179 14 181 0.01908 1.7287379744828413E-02
X_12777161_SNP C A 0.1105 21 169 0.2577 2.6853733984108963E-01
X_12777263_SNP T A 0.05612 11 185 0.5643 5.6504651573025266E-01
X_12777355_SNP A C 0.1385 27 168 0.4793 4.7273756908079767E-01
X_12777421_SNP A C 0.085 17 183 0.4696 4.6678539871161584E-01
X_12777423_SNP G T 0.08081 16 182 0.4782 4.7321985227213692E-01
X_12777562_SNP G C 0.06533 13 186 0.2193 2.1576329470401312E-01
X_12777957_SNP A G 0.1071 21 175 0.1538 1.4827365418919380E-01
X_12778016_SNP C T 0.1189 22 163 0.167 1.5804332157068757E-01
X_12778055_SNP C T 0.07065 13 171 0.6195 6.0845734844052657E-01
X_12778069_SNP T C 0.06989 13 173 0.6166 6.0710966557635015E-01
X_12778119_SNP C T 0.06522 12 172 0.04991 4.5226512083138805E-02
X_12778249_SNP A C 0.08081 16 182 0.1605 1.5629186614869628E-01
X_12778331_SNP A C 0.1458 28 164 0.7843 7.8156182395866791E-01
X_12778338_SNP G C 0.1451 28 165 0.887 8.8615377671450402E-01
X_12778410_SNP G T 0.2 37 148 0.04462 4.2111299103740139E-02
X_12778437_SNP A G 0.232 45 149 0.04665 4.4520935648461234E-02
X_12778521_SNP A G 0.1064 20 168 0.03227 2.9912006876956221E-02
X_12778593_SNP C T 0.2938 57 137 0.3199 3.2003950968929140E-01
X_12778679_SNP A G 0.09231 18 177 0.3817 3.7416009610204415E-01
X_12778740_SNP T A 0.06154 12 183 0.01649 1.5292777095811137E-02
X_12778799_SNP C T 0.3089 59 132 0.6535 6.5164938405128048E-01
X_12778803_SNP A T 0.3281 63 129 0.8857 8.8508352126301060E-01
X_12778806_SNP C G 0.3141 60 131 0.6826 6.8135900336274879E-01
X_12778852_SNP C G 0.2926 55 133 0.8496 8.4785808889695480E-01
X_12778948_SNP A T 0.2191 39 139 0.7962 7.9270448371131152E-01
X_12778953_SNP G T 0.2164 37 134 0.7444 7.4005681498979214E-01
X_12778960_SNP T C 0.2191 39 139 0.7926 7.8906344718753219E-01
X_12778976_SNP A G 0.2849 51 128 0.8311 8.2993413805732130E-01
X_12778990_SNP A T 0.2787 51 132 0.9734 9.7284637896476212E-01
X_12779002_SNP C T 0.2732 50 133 0.7879 7.8321745215344696E-01
X_12779050_INS TT T 0.2236 36 125 0.5708 5.5589456655132707E-01
X_12779149_SNP G A 0.09596 19 179 0.1463 1.4352815433784238E-01
X_12779168_SNP T A 0.08163 16 180 0.07006 6.6494513349309670E-02
X_12779175_SNP T C 0.07772 15 178 0.0323 2.9677276012799299E-02
X_12779179_SNP A G 0.0829 16 177 0.0796 7.5533271513767014E-02
X_12779248_SNP T C 0.05128 10 185 0.02237 2.0401820338213757E-02
X_12779295_SNP C T 0.1364 27 171 0.1438 1.4195053839913707E-01
X_12779314_SNP A G 0.1443 28 166 0.1025 9.6733794764586989E-02
X_12779337_SNP T C 0.0804 16 183 0.6334 6.3044187829880716E-01
X_12779393_SNP A G 0.07538 15 184 0.698 6.9553947571339880E-01
X_12779407_DEL TGTGTGTTT T 0.2291 41 138 0.5576 5.5791147445743583E-01
X_12779438_SNP G A 0.441 86 109 0.848 8.4555609052534686E-01
X_12779445_DEL T TTTGT 0.06878 13 176 0.9379 9.3848181627503235E-01
X_12779492_SNP A G 0.5 96 96 0.212 2.1689798407924055E-01
X_12779526_SNP T C 0.4706 88 99 0.3058 2.9646615178650926E-01
X_12779693_SNP A C 0.3557 69 125 0.4466 4.3832410423152057E-01
X_12779777_SNP G A 0.05612 11 185 0.0732 7.4276288586219999E-02
X_12779837_SNP C A 0.2821 55 140 0.9788 9.7871081675778737E-01
X_12779894_SNP T A 0.4352 84 109 0.7471 7.4683441843881126E-01
X_12779901_SNP A G 0.4323 83 109 0.7778 7.7647874489181223E-01
X_12779933_SNP T A 0.3041 59 135 0.2655 2.7773723842778153E-01
X_12779942_SNP A C 0.3529 66 121 0.5496 5.3746094745959527E-01
X_12780076_SNP A G 0.08629 17 180 0.05948 5.6198631989410067E-02
X_12780332_SNP G T 0.06566 13 185 0.7904 7.8915040368485156E-01
X_12780419_SNP A G 0.05584 11 186 0.2247 2.2124697358667100E-01
X_12780438_SNP A C 0.09794 19 175 0.05304 4.9572423435632562E-02
X_12780467_SNP T A 0.05102 10 186 0.3032 2.9793241164538142E-01
X_12780519_SNP T C 0.07 14 186 0.7964 7.9512967361775688E-01
X_12780540_SNP T C 0.05584 11 186 0.2195 2.1573510063569945E-01
X_12780558_SNP T A 0.05556 11 187 0.1041 1.0048319151107932E-01
X_12780592_SNP C G 0.05051 10 188 0.153 1.4971407621047161E-01
X_12780621_SNP A G 0.05051 10 188 0.1099 1.0618078978353984E-01
X_12781633_SNP A C 0.2539 49 144 0.703 7.0378971022164272E-01
X_12781635_SNP G A 0.2073 40 153 0.7601 7.5528823438251813E-01
X_12781646_SNP C A 0.398 78 118 0.6581 6.5280333719661821E-01
X_12781657_SNP G T 0.3368 65 128 0.3092 3.0349224611036274E-01
X_12781661_SNP A G 0.3316 64 129 0.3385 3.2989878687894147E-01
X_12781673_SNP C G 0.3846 75 120 0.6621 6.5623867352879750E-01
X_12781737_SNP T A 0.4264 84 113 0.7617 7.5852371818989217E-01
X_12781751_SNP G T 0.4249 82 111 0.7922 7.8779947501543213E-01
X_12781763_SNP C G 0.3918 76 118 0.8458 8.4265767704820815E-01
X_12781766_SNP C A 0.4381 85 109 0.7386 7.3458360909837683E-01
X_12781854_SNP C G 0.3846 75 120 0.6425 6.3818993583143913E-01
X_12781914_SNP C G 0.1633 32 164 0.4675 4.6212075292146360E-01
X_12782319_SNP A C 0.05528 11 188 0.9948 9.9470149967415322E-01
X_12782881_INS TT T 0.1414 27 164 0.6448 6.3698999724202654E-01
X_12782900_INS TT T 0.1624 32 165 0.9054 9.0416746333092024E-01
X_12782912_DEL T TTTT 0.1033 19 165 0.2484 2.9394637165464943E-01
X_12783034_SNP G C 0.1531 30 166 0.317 3.1498402589035723E-01
X_12783059_SNP A G 0.1735 34 162 0.3399 3.3907251444247299E-01
X_12783620_SNP T A 0.06011 11 172 0.8565 8.5317568940732702E-01
X_12783638_SNP C T 0.05495 10 172 0.8187 8.1531261394020349E-01
X_12784434_SNP C T 0.1624 32 165 0.38 3.7736914970130875E-01
X_12784540_SNP C T 0.09231 18 177 0.5087 5.0149256676918164E-01
X_12784596_SNP T A 0.06122 12 184 0.6286 6.2335835357705927E-01
X_12784714_SNP T A 0.07143 13 169 0.8432 8.3862272299009932E-01
X_12784744_SNP A G 0.1016 19 168 0.7746 7.6969165213727941E-01
X_12784767_SNP A G 0.1081 20 165 0.8747 8.7144087679262494E-01
X_12785446_DEL ATTAATATGA A 0.102 20 176 0.2822 2.7557855646519902E-01
X_12785473_DEL AATA A 0.1066 21 176 0.2224 2.1628170366004795E-01
X_12785678_SNP C G 0.08205 16 179 0.5651 5.6129973860243743E-01
X_12786912_SNP T G 0.06218 12 181 0.624 6.1823665172826447E-01
X_12786963_SNP T C 0.06091 12 185 0.629 6.2438777209103136E-01
X_12786970_SNP C A 0.06091 12 185 0.6212 6.1696561273159545E-01
X_12786977_DEL A AA 0.1005 19 170 0.4732 4.5958044732915870E-01
X_12786996_SNP A G 0.06061 12 186 0.6196 6.1639624856304276E-01
X_12787053_SNP G A 0.07576 15 183 0.4787 4.7883539578810397E-01
X_12787435_INS AA A 0.3859 71 113 0.6626 6.6203344624333993E-01
X_12788502_DEL A AA 0.08743 16 167 0.999 9.9893102215023877E-01
X_12788759_SNP C T 0.178 34 157 0.6555 6.4784900609368501E-01
X_12788911_SNP C A 0.1925 36 151 0.6048 5.9678423914697265E-01
X_12789495_SNP A C 0.2222 42 147 0.4558 4.5251103946591476E-01
X_12789497_SNP C T 0.2105 40 150 0.3509 3.5306425903302741E-01
X_12790001_SNP G A 0.4607 82 96 0.3283 3.1769181561038073E-01
X_12790035_SNP C T 0.4783 88 96 0.05498 4.7663317516870259E-02
X_12790102_SNP T A 0.48 84 91 0.06138 5.8987612185095815E-02
X_12790118_SNP G A 0.4775 85 93 0.02813 2.6067719809554406E-02
X_12790142_SNP A T 0.4731 88 98 0.08816 8.5902161068237781E-02
X_12790147_SNP G A 0.4731 88 98 0.06045 6.0019290175734930E-02
X_12790148_SNP A G 0.4703 87 98 0.05806 5.8731440228071821E-02
X_12790168_SNP A T 0.4713 82 92 0.03753 3.5484624484761432E-02
X_12790185_SNP T G 0.5 89 89 0.03498 3.1714424004800748E-02
X_12790215_SNP A C 0.4598 80 94 0.0699 6.4029875079102669E-02
X_12790223_SNP C T 0.45 81 99 0.05791 5.0693789500315271E-02
X_12790236_SNP T C 0.4469 80 99 0.02954 2.6389298992150770E-02
X_12790268_DEL T TT 0.4798 83 90 0.1673 1.5594822657608720E-01
X_12790276_DEL T TAAATCTGCT 0.4699 86 97 0.1257 1.1945852443770200E-01
X_12790446_SNP T C 0.4822 95 102 0.02968 2.7600271777670698E-02
X_12790783_SNP A G 0.4715 91 102 0.2844 2.8928792545859172E-01
X_12791195_SNP G T 0.2188 42 150 0.0006528 4.9030120685895516E-04
X_12791218_SNP A G 0.2335 46 151 0.002434 2.1318637330305628E-03
X_12791258_SNP G T 0.2053 39 151 0.001264 9.6500535756034462E-04
X_12791403_SNP G A 0.2199 42 149 0.001838 1.4247239693123783E-03
X_12791435_SNP G A 0.2228 43 150 0.008606 8.3240420988560885E-03
X_12791503_INS A AC 0.3204 58 123 0.2451 2.6559559450639358E-01
X_12791568_SNP A G 0.4124 80 114 0.315 3.0935769318429929E-01
X_12791742_SNP C T 0.3261 60 124 0.09414 8.8929572123521483E-02
X_12791811_SNP C T 0.1892 35 150 0.09578 1.0604081902886398E-01
X_12791835_SNP G T 0.1947 37 153 0.03251 3.0453243449648389E-02
X_12791958_SNP C T 0.1846 36 159 0.5672 5.6130144670184456E-01
X_12791970_SNP A G 0.1543 29 159 0.6762 6.6690172412430471E-01
X_12791973_SNP C A 0.1753 34 160 0.4502 4.4327392818754474E-01
X_12792060_SNP A G 0.4783 88 96 0.4394 4.3255236905640237E-01
X_12792165_SNP A C 0.3641 67 117 0.1828 1.7244559287252015E-01
X_12792279_SNP A T 0.4346 83 108 0.2261 2.2359122223336103E-01
X_12792555_SNP A G 0.4737 90 100 0.3116 3.0128873575842585E-01
X_12792583_SNP T C 0.1263 25 173 0.5335 5.3158538994193205E-01
X_12792585_SNP C T 0.1263 25 173 0.5335 5.3158538994193205E-01
X_12792638_SNP C A 0.2953 57 136 0.1005 9.3837068940580304E-02
X_12792668_SNP T G 0.3265 64 132 0.3562 3.4902964822415616E-01
X_12792690_SNP A G 0.2563 51 148 0.2622 2.5800751770886543E-01
X_12792695_DEL G GTGTGTGTG 0.1934 35 146 0.5081 4.9981759368573542E-01
X_12792713_SNP A G 0.2374 47 151 0.2059 2.0206447080666612E-01
X_12792717_SNP T G 0.2513 49 146 0.1556 1.5507249078477392E-01
X_12792779_SNP G T 0.2887 56 138 0.1361 1.3388616889009530E-01
X_12792782_SNP G A 0.1371 27 170 0.06268 5.9532435652549662E-02
X_12792816_SNP G T 0.4315 85 112 0.7347 7.3426788679545107E-01
X_12792908_SNP T G 0.05556 11 187 0.7919 7.9007452537492118E-01
X_12792920_SNP G A 0.2932 56 135 0.1306 1.2367554745882092E-01
X_12792974_SNP A T 0.2923 57 138 0.08783 1.2552307424735309E-01
X_12793017_SNP G A 0.3163 62 134 0.1026 9.8916332246793082E-02
X_12793050_SNP T A 0.08 16 184 0.6155 6.1324270713429341E-01
X_12793182_SNP C G 0.4667 91 104 0.9083 9.0855075223954318E-01
X_12793227_SNP G T 0.3579 68 122 0.744 7.4050947365106567E-01
X_12793256_SNP G A 0.4868 92 97 0.9462 9.4625180555579547E-01
X_12793257_SNP C A 0.5 95 95 0.961 9.6081528483944589E-01
X_12793461_SNP A T 0.1327 26 170 0.2273 2.2005674771668560E-01
X_12793500_SNP A T 0.1897 37 158 0.05371 5.3632843743435674E-02
X_12793504_SNP T C 0.1523 30 167 0.3774 3.7145177950298724E-01
X_12793517_SNP C T 0.1566 31 167 0.3177 3.1244065695986833E-01
X_12793521_SNP A T 0.1818 36 162 0.1444 1.4002016781782167E-01
X_12793523_SNP T C 0.2172 43 155 0.1266 1.2251323544964443E-01
X_12793531_SNP G A 0.2143 42 154 0.1603 1.5455077614865298E-01
X_12793535_SNP C G 0.1523 30 167 0.3713 3.6547082280918686E-01
X_12793573_SNP A G 0.05528 11 188 0.5678 5.6624444902903504E-01
X_12793618_SNP G C 0.1371 27 170 0.2099 2.0395970354390824E-01
X_12793675_SNP C T 0.1717 34 164 0.1164 1.1252026145659577E-01
X_12793735_SNP G A 0.1827 36 161 0.1942 1.9589042844183469E-01
X_12793756_SNP G A 0.132 26 171 0.5434 5.3870974377696323E-01
X_12793777_SNP G T 0.2902 56 137 0.1143 1.1739758876703577E-01
X_12793812_SNP G A 0.2887 56 138 0.1145 1.1447079534607929E-01
X_12793834_SNP A G 0.2391 44 140 0.4808 4.8697957934736757E-01
X_12793837_SNP T C 0.1667 32 160 0.205 2.0193449939718855E-01
X_12793888_SNP T C 0.08163 16 180 0.1506 1.6053505790739175E-01
X_12793933_SNP C T 0.102 20 176 0.6402 6.3504027044217726E-01
X_12794044_SNP G A 0.08673 17 179 0.442 4.5286226659892614E-01
X_12794182_SNP G T 0.4917 89 92 0.4295 4.1419789060532042E-01
X_12794337_SNP C G 0.1005 20 179 0.853 8.5240162276952114E-01
X_12794368_SNP C T 0.4815 91 98 0.4122 4.0728971517727808E-01
X_12794384_SNP A G 0.08947 17 173 0.9726 9.7212753799837182E-01
X_12794398_SNP A C 0.4675 79 90 0.2655 2.4445807399755393E-01
X_12794419_SNP C G 0.4896 94 98 0.4517 4.5079578519671992E-01
X_12794493_SNP C T 0.3282 64 131 0.5302 5.3100338608861164E-01
X_12794500_SNP A G 0.3299 65 132 0.48 4.7608259619599136E-01
X_12794506_SNP C T 0.1827 36 161 0.3687 3.8162061956336935E-01
X_12794509_SNP A G 0.1762 34 159 0.3189 3.1650796486714339E-01
X_12794530_SNP T A 0.3264 63 130 0.5574 5.5918151630226220E-01
X_12794590_SNP C T 0.3214 63 133 0.6759 6.7627567042351944E-01
X_12794776_SNP G A 0.3579 68 122 0.1593 1.5694721870523420E-01
X_12794961_SNP A C 0.1429 28 168 0.02059 2.0082879366029881E-02
X_12795057_SNP T C 0.178 34 157 0.4497 4.4864618439050918E-01
X_12795062_SNP T A 0.199 39 157 0.4779 4.7525849151835664E-01
X_12795198_SNP G A 0.4588 89 105 0.03543 3.4045514621553932E-02
X_12795209_SNP G T 0.4526 86 104 0.08011 7.4849834816721750E-02
X_12795213_SNP C T 0.4615 90 105 0.06021 5.6645425206675155E-02
X_12795233_INS TT T 0.3282 64 131 0.1739 1.6893639090270607E-01
X_12795242_SNP A G 0.3122 59 130 0.1238 1.2915070733753498E-01
X_12795246_SNP T G 0.3316 65 131 0.113 1.0935562227823203E-01
X_12795257_SNP A G 0.4794 93 101 0.1748 1.7860432936702975E-01
X_12795274_SNP T C 0.1465 29 169 0.02239 2.1164964982701595E-02
X_12795289_SNP G A 0.4573 91 108 0.047 4.5474341661791137E-02
X_12795292_SNP T C 0.4573 91 108 0.04623 4.4616480948404362E-02
X_12795293_SNP C A 0.4619 91 106 0.03852 3.9275169334599874E-02
X_12795307_SNP C T 0.4352 84 109 0.1246 1.2048528436251260E-01
X_12795333_DEL AC A 0.4569 90 107 0.04419 4.2282931053726915E-02
X_12795340_DEL ACAACT A 0.4545 90 108 0.04772 4.6144903085669153E-02
X_12795347_SNP A T 0.4545 90 108 0.02652 2.6566022382237674E-02
X_12795353_SNP T A 0.4564 89 106 0.0336 3.1988691165801796E-02
X_12795357_SNP A C 0.4615 90 105 0.06072 5.8106427174618468E-02
X_12795363_SNP A T 0.4607 88 103 0.03783 4.0547606499373993E-02
X_12795370_INS C CTCC 0.4809 88 95 0.0323 2.9726240037867561E-02
X_12795385_SNP C T 0.1675 33 164 0.6379 6.3443132678105574E-01
X_12795407_SNP A C 0.3673 72 124 0.04736 4.4140474246590414E-02
X_12795454_SNP C T 0.1929 38 159 0.8446 8.4296692927546524E-01
X_12795627_SNP A C 0.1429 28 168 0.8407 8.3846801901319323E-01
X_12795657_SNP G A 0.3041 59 135 0.5065 4.9844873204443885E-01
X_12795837_SNP C T 0.2953 57 136 0.2384 2.3387675817632148E-01
X_12795852_SNP G A 0.2821 55 140 0.1736 1.6696300022736144E-01
X_12795864_SNP C A 0.2827 54 137 0.2314 2.2256013116205875E-01
X_12795918_SNP A T 0.264 52 145 0.404 4.0061864063629105E-01
X_12795922_SNP G A 0.264 52 145 0.2941 2.9130610856699157E-01
X_12795950_SNP C T 0.2653 52 144 0.3462 3.3938807990825959E-01
X_12795961_SNP A C 0.2589 51 146 0.3141 3.0829742428218876E-01
X_12795964_SNP C G 0.2626 52 146 0.3395 3.3411599628816158E-01
X_12795967_DEL TTTCAAGCTAGC T 0.2613 52 147 0.3333 3.2903587872561546E-01
X_12796015_SNP A G 0.2525 50 148 0.4803 4.7592687983379445E-01
X_12796022_SNP G T 0.2462 49 150 0.4711 4.6737770266122503E-01
X_12796024_SNP A C 0.2398 47 149 0.5496 5.4604142630854868E-01
X_12796030_SNP T G 0.25 49 147 0.5192 5.1640491181932813E-01
X_12796172_SNP A T 0.2769 54 141 0.9538 9.5303233231360995E-01
X_12796184_SNP T C 0.2806 55 141 0.9793 9.7896245163811613E-01
X_12796251_SNP A T 0.09045 18 181 0.1385 1.3508258199168754E-01
X_12796279_SNP A C 0.05025 10 189 0.09344 9.0573449524881111E-02
X_12796547_SNP G A 0.3214 63 133 0.3066 2.9957544511712519E-01
X_12796569_SNP A C 0.3196 62 132 0.4564 4.6593753725205611E-01
X_12796652_SNP G A 0.3147 62 135 0.3144 3.1356083544653690E-01
X_12796703_SNP T C 0.3538 69 126 0.3897 3.8213597293773349E-01
X_12796706_SNP C T 0.3351 64 127 0.563 5.5614732234538988E-01
X_12797230_SNP A T 0.2677 53 145 0.2094 2.0737964817109111E-01
X_12797299_DEL G GC 0.06061 12 186 0.1298 1.2599093130180672E-01
X_12797315_SNP G A 0.3679 71 122 0.01215 1.0469747033626426E-02
X_12797341_SNP A G 0.267 51 140 0.3903 3.8159974885464543E-01
X_12797499_SNP C T 0.2513 49 146 0.2908 2.8414195209589410E-01
X_12797558_SNP C T 0.2629 51 143 0.252 2.4263216944215604E-01
X_12797571_SNP T C 0.2969 57 135 0.07233 6.7447861406058032E-02
X_12797576_SNP T C 0.1263 25 173 0.693 6.8975244922151535E-01
X_12797611_SNP G A 0.2487 49 148 0.4594 4.5379508865283313E-01
X_12797667_SNP C A 0.2513 49 146 0.4877 4.8425521968060214E-01
X_12797911_SNP T G 0.2589 51 146 0.3098 3.0457313780003603E-01
X_12797940_SNP C T 0.1667 29 145 0.7664 7.5918499160036634E-01
X_12797947_SNP A T 0.2356 45 146 0.3268 3.1742248866288236E-01
X_12798013_SNP A G 0.2284 45 152 0.475 4.6896762462513408E-01
X_12798262_SNP C T 0.203 40 157 0.1387 1.3361711426841871E-01
X_12798502_SNP T C 0.1237 23 163 0.3611 3.4617782043511558E-01
X_12798505_SNP T C 0.1223 23 165 0.6855 6.7886328650462724E-01
X_12798568_SNP G T 0.1429 28 168 0.4441 4.3734026286947425E-01
X_12798682_SNP C T 0.1795 35 160 0.1621 1.5491220080725632E-01
X_12798688_SNP G A 0.1762 34 159 0.2067 1.9761647082435052E-01
X_12798703_SNP A G 0.1347 26 167 0.5731 5.6807028927345127E-01
X_12798790_SNP C A 0.1856 36 158 0.1557 1.4905332497263402E-01
X_12798946_SNP G A 0.3646 70 122 0.7673 7.6216276410746020E-01
X_12798952_SNP C A 0.3692 72 123 0.8731 8.7202201192572826E-01
X_12799222_SNP C T 0.1616 32 166 0.4914 4.8706057665297409E-01
X_12799230_SNP A C 0.05025 10 189 0.4868 4.8295875222759033E-01
X_12799488_SNP G C 0.1969 38 155 0.9055 9.0345997567368896E-01
X_12799498_SNP A C 0.199 38 153 0.6643 6.6125763468217036E-01
X_12799562_SNP G A 0.201 39 155 0.738 7.4044461810288953E-01
X_12799563_SNP C A 0.1875 36 156 0.5326 5.3598294391176959E-01
X_12799598_SNP A G 0.1872 35 152 0.9876 9.8720674557337962E-01
X_12799613_SNP T C 0.3196 62 132 0.433 4.2764322094042595E-01
X_12799668_SNP C A 0.232 45 149 0.3837 3.8142936107824832E-01
X_12799834_SNP T G 0.2051 40 155 0.6147 6.1428132277341274E-01
X_12799963_SNP T G 0.1882 35 151 0.2556 2.4520001819587234E-01
X_12799978_DEL A AA 0.2246 42 145 0.2215 2.1615840609669223E-01
X_12799983_SNP A G 0.08629 17 180 0.2463 2.4035944425614542E-01
X_12800003_SNP C T 0.2564 50 145 0.1116 1.0644498652857570E-01
X_12800450_SNP A T 0.1633 32 164 0.3567 3.5348772838502729E-01
X_12800749_SNP A G 0.1508 30 169 0.1055 1.0250254791900537E-01
X_12800852_SNP T A 0.1276 25 171 0.09789 9.4739444755065128E-02
X_12800881_SNP C T 0.2371 46 148 0.0309 2.7784104399213385E-02
X_12800902_SNP C A 0.09948 19 172 0.4234 4.1091980467578604E-01
X_12800917_SNP T C 0.125 24 168 0.1194 1.1079733200908259E-01
X_12800944_SNP A G 0.1128 22 173 0.6893 6.8679622807480212E-01
X_12800945_DEL G TTTCGA 0.08947 17 173 0.6781 6.7153628039784508E-01
X_12800957_SNP T A 0.1354 26 166 0.2558 2.4730250556713040E-01
X_12800959_SNP A C 0.1302 25 167 0.2381 2.3019635316814913E-01
X_12801001_SNP A G 0.2527 47 139 0.158 1.4758804149151317E-01
X_12801040_SNP A T 0.2461 47 144 0.1406 1.3377385556798893E-01
X_12801072_INS TAAATAT T 0.228 44 149 0.9563 9.5568283220143491E-01
X_12801190_SNP C T 0.1269 25 172 0.08794 8.5975505381174377E-02
X_12801219_SNP G A 0.1224 24 172 0.2038 1.9749170422313633E-01
X_12801310_INS AG A 0.09424 18 173 0.6568 6.5133201691168097E-01
X_12801338_SNP A G 0.1487 29 166 0.06913 6.4884603049769937E-02
X_12801479_SNP G A 0.2591 50 143 0.06887 7.4989343002327985E-02
X_12801535_SNP G A 0.2604 50 142 0.09065 8.4452945983889416E-02
X_12801675_SNP T A 0.1579 30 160 0.1686 1.5988651226089945E-01
X_12801829_SNP T C 0.05025 10 189 0.873 8.7202165982888280E-01
X_12801830_SNP T C 0.05025 10 189 0.873 8.7202165982888280E-01
X_12801924_SNP A T 0.05556 11 187 0.5279 5.2347363528465185E-01
X_12801927_SNP T C 0.06 12 188 0.4965 4.9381305730288583E-01
X_12801944_SNP A T 0.05556 11 187 0.7396 7.3781399284308724E-01
X_12801950_SNP C T 0.05528 11 188 0.8011 8.0057844811893775E-01
X_12801987_SNP T C 0.06 12 188 0.4965 4.9381305730288583E-01
X_12802641_SNP A G 0.102 20 176 0.8523 8.5256878123380031E-01
X_12802760_SNP T A 0.1818 36 162 0.5502 5.4894415202355940E-01
X_12803263_SNP G T 0.4691 91 103 0.171 1.6323358893748374E-01
X_12803577_SNP C G 0.06533 13 186 0.5683 5.6665951780694956E-01
X_12803782_SNP T G 0.1168 23 174 0.983 9.8290601561279267E-01
X_12803783_SNP A T 0.1206 24 175 0.9689 9.6870934552077814E-01
X_12803829_INS AGTACTTATGACTA A 0.08901 17 174 0.8718 8.7250038894568394E-01
X_12803838_SNP G A 0.1173 23 173 0.6675 6.6612153390294704E-01
X_12803878_SNP T A 0.1122 22 174 0.8357 8.3336445468153364E-01
X_12803922_SNP A T 0.1218 24 173 0.9973 9.9727236522337048E-01
X_12803937_SNP T A 0.1206 24 175 0.9646 9.6440378704531826E-01
X_12803948_SNP A G 0.1162 23 175 0.9815 9.8138124298143936E-01
X_12803998_SNP A T 0.1111 22 176 0.9572 9.5674320312206529E-01
X_12803999_SNP A T 0.1162 23 175 0.9597 9.5945988582090358E-01
X_12804001_SNP T C 0.1117 22 175 0.6312 6.3607516150470522E-01
X_12804007_DEL A AA 0.08854 17 175 0.8392 8.3906098225479941E-01
X_12804011_SNP G T 0.1066 21 176 0.9292 9.2835615899088686E-01
X_12804025_SNP A G 0.1122 22 174 0.8589 8.5785963784751995E-01
X_12804029_SNP A T 0.1162 23 175 0.9783 9.7807556195304013E-01
X_12804112_SNP G T 0.1347 26 167 0.3911 3.9059024072889170E-01
X_12805155_SNP T A 0.1378 27 169 0.9374 9.3698145515620301E-01
X_12805176_SNP A G 0.1111 22 176 0.7489 7.4954390818772110E-01
X_12805192_DEL T TT 0.08763 17 177 0.4913 4.8946689017510225E-01
X_12805199_SNP C A 0.09278 18 176 0.7884 7.8619765632204108E-01
X_12805259_SNP G A 0.1055 21 178 0.5744 5.7302150636607241E-01
X_12805280_SNP T C 0.1212 24 174 0.374 3.7191746166272077E-01
X_12805357_SNP C T 0.1156 23 176 0.897 8.9690821094611650E-01
X_12805398_SNP T A 0.101 20 178 0.8492 8.4768888965132849E-01
X_12805405_SNP G C 0.06 12 188 0.7898 7.8851671028538661E-01
X_12805430_SNP T C 0.1005 20 179 0.9373 9.3679130897999074E-01
X_12805439_SNP C T 0.09091 18 180 0.7355 7.3298934147521821E-01
X_12805643_SNP A T 0.1905 36 153 0.9598 9.5971135678336950E-01
X_12805751_SNP C T 0.4508 87 106 0.4834 4.7800676347511561E-01
X_12805830_DEL T TGATCACGTTGGTTCCAGCT 0.1244 24 169 0.1092 1.0328597918776461E-01
X_12805855_SNP C G 0.1385 27 168 0.1609 1.5370366171824357E-01
X_12805896_SNP C T 0.4503 86 105 0.04179 4.0722006317208966E-02
X_12805942_SNP A G 0.1595 26 137 0.3314 2.9901273263287476E-01
X_12805946_INS AGAAGA A 0.1564 28 151 0.4186 4.0316336818484966E-01
X_12806089_SNP T G 0.1075 20 166 0.1037 9.6013875639998969E-02
X_12806201_SNP G T 0.467 92 105 0.1311 1.2732938762180734E-01
X_12806207_SNP G A 0.1206 24 175 0.9782 9.7808223550543827E-01
X_12806275_SNP G A 0.1055 21 178 0.7794 7.7750897210611458E-01
X_12806395_SNP A G 0.3299 64 130 0.9902 9.9003155073353988E-01
X_12806436_SNP A C 0.1443 28 166 0.6216 6.1684283166208054E-01
X_12806592_DEL A AA 0.3316 62 125 0.4314 4.2560559729190173E-01
X_12806603_INS TC T 0.4093 79 114 0.6819 6.7703147274976216E-01
X_12806637_SNP T G 0.05584 11 186 0.01424 1.3130805592993764E-02
X_12806645_DEL T TTT 0.3706 73 124 0.9877 9.8750122908994720E-01
X_12806666_SNP A C 0.3679 71 122 0.899 8.9889877364601622E-01
X_12806677_SNP T G 0.4632 88 102 0.8696 8.6961472202750878E-01
X_12806692_SNP A G 0.09744 19 176 0.5218 5.2532106035922932E-01
X_12806717_SNP T A 0.2284 37 125 0.2033 1.8710376152510788E-01
X_12806821_SNP T G 0.407 70 102 0.6596 6.4717203248599109E-01
X_12806826_SNP T A 0.4057 71 104 0.6114 5.9611633684631715E-01
X_12806845_SNP C A 0.4321 70 92 0.6658 6.4689629143251515E-01
X_12806846_SNP T C 0.08602 16 170 0.6854 6.7736111486176331E-01
X_12807127_SNP A C 0.264 52 145 0.367 3.6129677024743889E-01
X_12807242_SNP A G 0.08081 16 182 0.8185 8.1651547016994308E-01
X_12807356_SNP T G 0.2071 41 157 0.6869 6.8438152211417869E-01
X_12807457_SNP C A 0.3093 60 134 0.2395 2.3800169495346180E-01
X_12807658_INS TT T 0.2865 51 127 0.1227 1.1916556653672217E-01
X_12807811_SNP A T 0.1371 27 170 0.4081 4.0242326710353549E-01
X_12807846_INS AA A 0.3651 69 120 0.7749 7.7350841591035269E-01
X_12807856_SNP T A 0.399 77 116 0.7707 7.6577205085471345E-01
X_12807863_SNP T A 0.4021 78 116 0.7726 7.6852723292238978E-01
X_12807871_SNP G T 0.4041 78 115 0.656 6.5116123381499336E-01
X_12807881_SNP G T 0.398 78 118 0.7275 7.2353423767793301E-01
X_12807886_SNP A T 0.4021 78 116 0.5855 5.7986668088117954E-01
X_12807912_DEL C CATGAT 0.3949 77 118 0.8806 8.7932564561767379E-01
X_12807941_INS T GTAAG 0.4518 89 108 0.7826 7.8006188408295618E-01
X_12807956_DEL TGATTTAA T 0.4518 89 108 0.7329 7.2956559668396359E-01
X_12807967_INS T TGCACAT 0.4225 79 108 0.4754 4.6375819627687920E-01
X_12808001_SNP A G 0.09794 19 175 0.6857 6.8556213530827126E-01
X_12808066_INS C CC 0.3495 65 121 0.4502 4.4574256439144933E-01
X_12808314_SNP A G 0.3579 68 122 0.4863 4.9164326275690073E-01
X_12808319_SNP C G 0.474 91 101 0.6711 6.6630059424061616E-01
X_12808340_SNP G C 0.1472 29 168 0.9505 9.5008456587196644E-01
X_12808357_SNP A T 0.1457 29 170 0.3098 3.0799511498408816E-01
X_12808396_SNP G A 0.2812 54 138 0.4975 4.9386843225265997E-01
X_12808405_SNP C T 0.4388 86 110 0.3577 3.5894798108527159E-01
X_12808424_SNP G C 0.2806 55 141 0.5243 5.2460905417422188E-01
X_12808441_SNP A T 0.3575 69 124 0.187 1.8833642960087926E-01
X_12808462_SNP T A 0.3299 64 130 0.3341 3.3855196795516374E-01
X_12808550_SNP A T 0.1027 19 166 0.1273 1.1826576677641454E-01
X_12808579_SNP A G 0.1958 37 152 0.8323 8.2792372772855538E-01
X_12808580_DEL ATATGTAC A 0.1968 37 151 0.7493 7.4245829136593833E-01
X_12808593_SNP G T 0.1892 35 150 0.6407 6.3329168245539069E-01
X_12808594_SNP T G 0.1862 35 153 0.6358 6.2878610634452148E-01
X_12808606_SNP C A 0.4586 83 98 0.1982 1.8116920727597641E-01
X_12808610_SNP T A 0.4375 77 99 0.1705 1.5070965814098058E-01
X_12808623_SNP C A 0.1649 31 157 0.8624 8.5888961098754524E-01
X_12808625_SNP A T 0.4034 71 105 0.1777 1.5863014851720147E-01
X_12808626_SNP T C 0.4111 74 106 0.1724 1.5638969213428411E-01
X_12808632_SNP A T 0.4153 76 107 0.1404 1.2522105961207730E-01
X_12808638_SNP A T 0.4427 85 107 0.2958 2.8470916080687370E-01
X_12808644_SNP G A 0.2796 52 134 0.0414 3.4725499883548561E-02
X_12808645_SNP G T 0.2717 50 134 0.08525 7.4843005242770433E-02
X_12808650_SNP G T 0.1295 25 168 0.2711 2.6162400181185252E-01
X_12808653_SNP G T 0.4332 81 106 0.3353 3.1922664027946590E-01
X_12808664_SNP G A 0.125 24 168 0.3759 3.6886668544563328E-01
X_12808692_SNP C T 0.2268 44 150 0.007624 6.4794550183652150E-03
X_12808716_DEL C CC 0.1882 35 151 0.03883 3.5858448716287038E-02
X_12809062_SNP A C 0.07895 15 175 0.4477 4.3953615619250275E-01
X_12809182_SNP A C 0.262 49 138 0.4751 4.8340191135827948E-01
X_12809203_SNP G C 0.1518 29 162 0.2334 2.3064502834240153E-01
X_12809294_SNP G T 0.4389 79 101 0.2813 2.7465398938060315E-01
X_12809301_SNP T C 0.07071 14 184 0.8238 8.2186291901903041E-01
X_12809302_DEL A AAAAC 0.07107 14 183 0.9345 9.3387142935047640E-01
X_12809306_SNP A C 0.4382 78 100 0.2737 2.6458648157020270E-01
X_12809325_SNP C A 0.07107 14 183 0.636 6.3211393202375443E-01
X_12809398_SNP A T 0.06186 12 182 0.6726 6.7081182991912303E-01
X_12809409_SNP A G 0.06186 12 182 0.6854 6.8351059365286648E-01
X_12809413_SNP C A 0.05699 11 182 0.8968 8.9692437063215169E-01
X_12809429_SNP G A 0.4764 91 100 0.5426 5.4105026832089220E-01
X_12809459_SNP T C 0.3182 63 135 0.9708 9.7048302465376968E-01
X_12809474_SNP A T 0.1929 38 159 0.4274 4.2339190741195376E-01
X_12809548_SNP C T 0.4796 94 102 0.8952 8.9366201268242351E-01
X_12809575_SNP A C 0.4794 93 101 0.8833 8.8195982154927710E-01
X_12809591_DEL A AACTATCCA 0.4835 88 94 0.4533 4.7466005550704482E-01
X_12809613_SNP C A 0.4848 96 102 0.8221 8.2031821443690334E-01
X_12809617_SNP T C 0.4792 92 100 0.9676 9.6699075232179954E-01
X_12809811_SNP T A 0.4348 80 104 0.9372 9.3660556240351145E-01
X_12809922_SNP C T 0.4398 84 107 0.7957 7.9541522936269771E-01
X_12810057_INS GCGG G 0.09497 17 162 0.6185 6.1419781447456323E-01
X_12810061_INS TTG T 0.09659 17 159 0.6132 6.0982950890064425E-01
X_12810143_SNP A T 0.09043 17 171 0.6276 6.3534312818613170E-01
X_12810206_SNP C T 0.07059 12 158 0.5993 5.7891299543265218E-01
X_12810247_SNP A T 0.06857 12 163 0.5778 5.6018442080219066E-01
X_12810362_INS TG A 0.2541 47 138 0.528 5.2092497630401291E-01
X_12810393_SNP T C 0.09375 18 174 0.8599 8.5831740972394688E-01
X_12810394_SNP C A 0.08763 17 177 0.7642 7.6004846890099209E-01
X_12810397_INS TAATTT T 0.1514 28 157 0.7539 7.5208718507213823E-01
X_12810402_SNP C T 0.09278 18 176 0.7405 7.3674446448273923E-01
X_12810456_SNP C G 0.0603 12 187 0.356 3.5216321815050144E-01
X_12810463_SNP T C 0.4416 87 110 0.3244 3.1772714376554489E-01
X_12810487_SNP C T 0.4235 83 113 0.4742 4.6764608001564012E-01
X_12810512_SNP T C 0.2984 57 134 0.1557 1.5045321889230634E-01
X_12810521_SNP T A 0.05528 11 188 0.7795 7.7754769386842837E-01
X_12810635_INS A AA 0.4632 88 102 0.9665 9.6732507682342717E-01
X_12810648_DEL TG A 0.4747 94 104 0.8132 8.1426844916298835E-01
X_12810652_SNP C T 0.487 94 99 0.7049 6.9839352696351420E-01
X_12810733_SNP G A 0.1117 22 175 0.3531 3.4662978741022366E-01
X_12810744_SNP A C 0.1179 23 172 0.9632 9.6260749056570272E-01
X_12810873_SNP A C 0.102 20 176 0.56 5.5491278293223190E-01
X_12810902_SNP G A 0.2732 53 141 0.8692 8.6693462054759129E-01
X_12810965_INS A GTGTCTATATC 0.2577 50 144 0.6071 5.9994076487526582E-01
X_12810975_SNP C T 0.268 52 142 0.7103 7.0514090034251087E-01
X_12810993_SNP A T 0.4433 86 108 0.9448 9.4379759349569270E-01
X_12811011_SNP A C 0.2552 49 143 0.8297 8.2595258145280781E-01
X_12811015_SNP A T 0.2552 49 143 0.75 7.4489693183941974E-01
X_12811016_SNP A T 0.2591 50 143 0.8525 8.4950854134557718E-01
X_12811020_SNP G A 0.2245 44 152 0.8121 8.0964179240713485E-01
X_12811026_SNP G T 0.2284 45 152 0.7595 7.5682420946413209E-01
X_12811044_SNP T A 0.228 44 149 0.7024 6.9843572209129112E-01
X_12811045_DEL TAATTTGGAAAAATTGCTG T 0.2335 46 151 0.6292 6.2483559742668437E-01
X_12811067_SNP T A 0.2268 44 150 0.6939 6.8974276791340727E-01
X_12811068_DEL CCTT C 0.2256 44 151 0.6599 6.5515992355483199E-01
X_12811075_MNP TTA AGG 0.2268 44 150 0.922 9.2209037500861624E-01
X_12811122_SNP A G 0.3969 77 117 0.4196 4.1529888381439151E-01
X_12811162_SNP A T 0.3053 58 132 0.5108 5.1044591519227533E-01
X_12811187_SNP G T 0.1263 25 173 0.6011 5.9733262262356757E-01
X_12811188_SNP C G 0.1224 24 172 0.6582 6.5850203550326603E-01
X_12811307_SNP T A 0.1094 21 171 0.8315 8.2813259909800019E-01
X_12811657_SNP A C 0.3736 68 114 0.9283 9.2653254352633729E-01
X_12811756_SNP A G 0.433 84 110 0.8711 8.6921798834402464E-01
X_12812183_SNP G A 0.4457 78 97 0.1328 1.1614545375060226E-01
X_12812204_INS AA A 0.3963 65 99 0.2572 2.7154734084128485E-01
X_12812250_INS GA G 0.4121 75 107 0.1384 1.3178111561542238E-01
X_12812260_SNP G T 0.3944 71 109 0.1957 1.8578023126802323E-01
X_12812288_SNP A C 0.3892 65 102 0.3838 3.5822777878815559E-01
X_12812295_INS CCTTATTACCT AAA 0.3846 70 112 0.2492 2.3507029570889515E-01
X_12812305_SNP C T 0.3784 70 115 0.2653 2.5488606251009227E-01
X_12812344_SNP C T 0.3804 70 114 0.4212 4.0756551127807106E-01
X_12812390_SNP A C 0.377 69 114 0.5019 4.9251288056119491E-01
X_12812391_SNP A G 0.3817 71 115 0.5097 5.0130640115688374E-01
X_12812396_SNP A T 0.4105 78 112 0.6179 6.1203062702754796E-01
X_12812405_INS TG T 0.383 72 116 0.4328 4.2303346526595154E-01
X_12812409_SNP A G 0.3797 71 116 0.6407 6.3233320014451899E-01
X_12812410_SNP G C 0.383 72 116 0.5462 5.3475369262986461E-01
X_12812413_SNP A C 0.383 72 116 0.5462 5.3475369262986461E-01
X_12812419_SNP T A 0.4254 77 104 0.8048 7.9817737172914627E-01
X_12812423_SNP C T 0.3743 70 117 0.5816 5.7125435879100706E-01
X_12812424_SNP C A 0.381 72 117 0.4783 4.6643366566168665E-01
X_12812430_SNP T C 0.4171 78 109 0.845 8.3938026020944223E-01
X_12812432_SNP G C 0.4054 75 110 0.6107 5.9888083234835021E-01
X_12812434_SNP G A 0.3927 75 116 0.4667 4.5449375708542061E-01
X_12812486_SNP G T 0.4031 79 117 0.4202 4.1419053287964624E-01
X_12812524_SNP T C 0.399 77 116 0.09187 9.1204386969134577E-02
X_12812573_SNP C A 0.4316 82 108 0.1943 1.8503258988959270E-01
X_12812879_SNP T A 0.07784 13 154 0.6791 6.7199029896649409E-01
X_12812909_SNP A C 0.07263 13 166 0.6371 6.2668603705866488E-01
X_12813076_SNP C G 0.4479 86 106 0.499 4.9353159820225223E-01
X_12813425_SNP T A 0.4973 93 94 0.4884 4.8060420369651047E-01
X_12813552_SNP A G 0.08377 16 175 0.9889 9.8869376631130224E-01
X_12813660_SNP G A 0.4352 84 109 0.1623 1.5484620358105161E-01
X_12813751_SNP T C 0.05699 11 182 0.7369 7.3654141589543398E-01
X_12813755_SNP G A 0.4595 85 100 0.9074 9.0520011827922708E-01
X_12813768_SNP A T 0.07143 14 182 0.9209 9.1979328567014240E-01
X_12813787_SNP T C 0.07576 15 183 0.7719 7.6966404429000612E-01
X_12813797_SNP T A 0.05 10 190 0.9036 9.0298621843068594E-01
X_12813798_SNP A G 0.2872 56 139 0.4737 4.7691020652070626E-01
X_12813826_SNP G T 0.1209 22 160 0.1199 1.0741987607862225E-01
X_12813829_SNP C T 0.1141 21 163 0.1414 1.2866205150964694E-01
X_12813845_SNP A T 0.2591 50 143 0.3121 3.0832127124126163E-01
X_12813904_SNP T C 0.05584 11 186 0.7287 7.2826434412015562E-01
X_12813985_SNP T G 0.2727 51 136 0.8265 8.2358932475716107E-01
X_12814028_SNP T C 0.2694 52 141 0.9063 9.0501129962221372E-01
X_12814164_SNP G T 0.2343 41 134 0.4079 4.4515536450063220E-01
X_12814167_INS C CCTCCCCCCAC 0.2312 40 133 0.476 4.6940698025789018E-01
X_12814200_SNP G A 0.5 95 95 0.6105 6.0920038254993825E-01
X_12814411_SNP C T 0.06154 12 183 0.7823 7.7964227300910605E-01
X_12814846_SNP T A 0.1735 34 162 0.7555 7.5603341812118208E-01
X_12814989_SNP T C 0.4182 69 96 0.5324 5.1848135593662659E-01
X_12814991_SNP T C 0.4085 67 97 0.5757 5.6243979193556015E-01
X_12814996_SNP C T 0.4157 74 104 0.8346 8.3137022996002408E-01
X_12815000_SNP T C 0.05236 10 181 0.3973 3.9053258688255732E-01
X_12815005_SNP A T 0.05236 10 181 0.2302 2.2370351094331353E-01
X_12815013_SNP T G 0.05729 11 181 0.3409 3.3413412452036007E-01
X_12815016_SNP C G 0.05729 11 181 0.2243 2.7651078611965607E-01
X_12815020_SNP C G 0.05181 10 183 0.6476 6.4666929038216070E-01
X_12815021_SNP C T 0.1958 37 152 0.8037 8.0402057308319508E-01
X_12815027_SNP G T 0.05128 10 185 0.4218 4.1677747142169796E-01
X_12815028_SNP C A 0.05556 11 187 0.3461 3.4343537522186895E-01
X_12815185_SNP G A 0.2789 53 137 0.6477 6.3945438830462686E-01
X_12815251_SNP G C 0.06316 12 178 0.07726 1.0890889305974683E-01
X_12815440_SNP T A 0.2784 54 140 0.9815 9.8114811244512468E-01
X_12815489_SNP G A 0.232 45 149 0.5947 5.8962806750083074E-01
X_12815510_SNP G C 0.2576 51 147 0.8236 8.2326605449297185E-01
X_12815549_SNP C A 0.2591 50 143 0.638 6.3070276043459339E-01
X_12815586_SNP T A 0.2772 51 133 0.6627 6.6254007912772339E-01
X_12815608_SNP G A 0.2629 51 143 0.7214 7.1644026310822295E-01
X_12815646_SNP C T 0.06061 12 186 0.5202 5.1604905843839255E-01
X_12815795_SNP T G 0.25 48 144 0.2529 2.4400940219583334E-01
X_12815828_SNP T A 0.2421 46 144 0.315 3.0505677205529536E-01
X_12815973_SNP G T 0.06701 13 181 0.3242 3.1760262514526472E-01
X_12815975_SNP G A 0.05181 10 183 0.5339 5.2757658668890617E-01
X_12816087_SNP T C 0.07895 15 175 0.2359 2.2590424679059695E-01
X_12816092_SNP T C 0.07853 15 176 0.2421 2.3253671946753385E-01
X_12816195_SNP G A 0.1616 32 166 0.3651 3.5994107088270633E-01
X_12816271_SNP T G 0.05612 11 185 0.1276 1.2239111510864620E-01
X_12816412_SNP G A 0.05025 10 189 0.0934 9.0562433713985424E-02
X_12816642_DEL C CCCCTCCCTC 0.1838 34 151 0.5887 5.8402932925981688E-01
X_12816724_SNP T C 0.1061 21 177 0.8963 8.9532281437873784E-01
X_12816935_SNP C G 0.4293 82 109 0.2891 2.7688668262798732E-01
X_12816939_INS TCA AGTG 0.433 84 110 0.2696 2.6057854095851474E-01
X_12816946_SNP A G 0.4392 83 106 0.3037 2.9117011396961023E-01
X_12816958_SNP T C 0.4171 78 109 0.1803 1.6801519193076353E-01
X_12816985_INS C CTT 0.4674 86 98 0.1947 2.0751558826111682E-01
X_12817358_SNP A G 0.3194 61 130 0.8244 8.2154798693865849E-01
X_12817512_SNP T C 0.1218 24 173 0.8355 8.3624742576814259E-01
X_12817547_SNP T A 0.1071 21 175 0.291 2.8570943472758537E-01
X_12817744_SNP T A 0.4923 96 99 0.6606 6.5632048531478226E-01
X_12817745_SNP T C 0.4571 80 95 0.909 9.0618713335708823E-01
X_12817756_DEL A TG 0.06701 13 181 0.2079 2.0386328773993601E-01
X_12817765_SNP C T 0.4184 82 114 0.4197 4.1433294175379776E-01
X_12817788_SNP T C 0.4301 83 110 0.4839 4.7799249121476572E-01
X_12817793_SNP C G 0.4794 93 101 0.4296 4.2357316602422856E-01
X_12817794_SNP C A 0.08122 16 181 0.05105 4.8795554782270351E-02
X_12817831_SNP G T 0.4241 81 110 0.4162 4.0859887345264723E-01
X_12817907_SNP G T 0.497 83 84 0.3838 3.6447230902599970E-01
X_12818651_INS A AACGCAA 0.4426 81 102 0.72 7.1801719080376070E-01
X_12818682_SNP A G 0.08673 17 179 0.2222 2.1823768103846064E-01
X_12818775_SNP A T 0.2703 50 135 0.08946 8.8564953745299158E-02
X_12819098_SNP C T 0.4787 90 98 0.4883 4.7709827570487540E-01
X_12819362_DEL AA A 0.4753 77 85 0.2815 2.6030767138539934E-01
X_12819569_SNP A G 0.4694 92 104 0.7194 7.1549711260751270E-01
X_12819576_SNP C T 0.4721 93 104 0.6893 6.8553616597363309E-01
X_12819615_SNP G A 0.4691 91 103 0.5552 5.4903436514042370E-01
X_12819835_SNP T G 0.1066 21 176 0.5489 5.4612144905312054E-01
X_12819855_SNP T G 0.4694 92 104 0.5946 5.8930976801868140E-01
X_12819923_SNP A G 0.3128 61 134 0.1849 1.8486802322841045E-01
X_12819950_SNP T A 0.3298 63 128 0.1701 1.6352713735771229E-01
X_12819978_SNP A G 0.3226 60 126 0.2617 2.5532744522695905E-01
X_12820000_MNP GGT AAA 0.3316 64 129 0.2712 2.7311620867684361E-01
X_12820004_SNP T G 0.3333 64 128 0.2725 2.7323760476312819E-01
X_12820009_SNP A T 0.3333 63 126 0.2403 2.3990360463029037E-01
X_12820018_SNP C A 0.3138 59 129 0.3125 3.1436341825681924E-01
X_12820037_SNP C A 0.3421 65 125 0.2707 2.6772413285139562E-01
X_12820040_SNP G T 0.4031 77 114 0.2619 2.7899091444601365E-01
X_12820052_SNP A C 0.3247 63 131 0.2484 2.5117226682481542E-01
X_12820073_SNP G T 0.4869 93 98 0.1327 1.3192169396288700E-01
X_12820101_SNP C G 0.1146 22 170 0.6286 6.2473804290205470E-01
X_12820227_SNP T G 0.366 71 123 0.3576 3.5046349340650895E-01
X_12820264_SNP T G 0.2374 47 151 0.8995 8.9923247483158841E-01
X_12820270_SNP C T 0.2296 45 151 0.9674 9.6713435015488547E-01
X_12820358_SNP A T 0.2176 42 151 0.5714 5.6460964708268668E-01
X_12820458_SNP T C 0.134 26 168 0.7953 7.9136938352623687E-01
X_12820845_SNP T C 0.264 52 145 0.1582 1.5349860509457047E-01
X_12820913_SNP A C 0.06633 13 183 0.6122 6.1012041917247783E-01
X_12820935_SNP T A 0.1055 21 178 0.9377 9.3724100546675992E-01
X_12820951_SNP T G 0.06701 13 181 0.5738 5.6880908940620867E-01
X_12821005_SNP T G 0.3037 58 133 0.2949 2.8850424438662281E-01
X_12821071_SNP A G 0.3026 59 136 0.4719 4.6467490049027160E-01
X_12821104_SNP A T 0.2234 44 153 0.8306 8.2844372284798118E-01
X_12821431_SNP A T 0.05051 10 188 0.5436 5.4001186505573540E-01
X_12821436_DEL A CGAAAATT 0.05528 11 188 0.738 7.3587100421387497E-01
X_12821446_SNP G A 0.1206 24 175 0.7484 7.4641069042013686E-01
X_12821464_SNP G A 0.1218 24 173 0.7315 7.2924524361548815E-01
X_12821480_SNP C T 0.1212 24 174 0.7612 7.5891953741751905E-01
X_12821487_SNP A G 0.1224 24 172 0.7885 7.8917158780276708E-01
X_12821493_SNP C T 0.1179 23 172 0.8273 8.2740317074770875E-01
X_12821506_SNP T A 0.065 13 187 0.9023 9.0172019478894971E-01
X_12821521_SNP T C 0.06061 12 186 0.9755 9.7526483086050209E-01
X_12821543_SNP A G 0.06011 11 172 0.8333 8.3478060359503425E-01
X_12821544_SNP T C 0.0603 12 187 0.8886 8.8944471662437796E-01
X_12821551_SNP A T 0.05556 11 187 0.5403 5.4081596352859074E-01
X_12821561_SNP C T 0.1237 24 170 0.9415 9.4149313899156017E-01
X_12821568_SNP A C 0.06122 12 184 0.9926 9.9249454713259522E-01
X_12821581_SNP A T 0.05076 10 187 0.8991 8.9794867087665919E-01
X_12821583_SNP T A 0.05102 10 186 0.9074 9.0624692210033631E-01
X_12821661_SNP G A 0.09694 19 177 0.9942 9.9416362256928414E-01
X_12821701_SNP C G 0.07107 14 183 0.7458 7.4434879058420911E-01
X_12821740_DEL T TGTGTGTGTGT 0.08242 15 167 0.261 2.6383669127113130E-01
X_12821804_SNP T A 0.1307 26 173 0.8075 8.0593536296355905E-01
X_12821915_SNP G C 0.1429 28 168 0.4985 4.9629164748674404E-01
X_12821961_SNP A G 0.1458 28 164 0.7093 7.0354365530034579E-01
X_12821994_SNP A G 0.1106 22 177 0.7247 7.2262141778253852E-01
X_12822390_SNP A G 0.0989 18 164 0.689 6.7912232997904343E-01
X_12822391_SNP C T 0.0765 14 169 0.7838 7.7707608637897296E-01
X_12822417_SNP A C 0.09524 18 171 0.893 8.9104157192289823E-01
X_12822421_SNP A T 0.09524 18 171 0.9602 9.6406398672772498E-01
X_12822439_SNP A G 0.0733 14 177 0.9712 9.7083712854588489E-01
X_12822464_SNP A G 0.1 19 171 0.1383 1.3518053518866657E-01
X_12822542_SNP T G 0.09677 18 168 0.9961 9.9608300930445692E-01
X_12822647_SNP G T 0.1304 24 160 0.3713 3.7213365475714300E-01
X_12823216_SNP G A 0.07368 14 176 0.7541 7.5234777305679779E-01
X_12823219_SNP T G 0.07487 14 173 0.7645 7.6108899521872631E-01
X_12823221_SNP T C 0.07527 14 172 0.7692 7.6588594273350274E-01
X_12823224_SNP T G 0.07407 14 175 0.7405 7.3811171641908757E-01
X_12823276_SNP A G 0.08586 17 181 0.929 9.2834273443868387E-01
X_12823450_SNP A G 0.08586 17 181 0.4827 4.7837148145364983E-01
X_12823504_SNP G C 0.05025 10 189 0.4743 4.7067032917060125E-01
X_12823521_SNP G A 0.08163 16 180 0.3326 3.2905498322802562E-01
X_12823532_SNP G A 0.08586 17 181 0.3059 3.0294631359778801E-01
X_12823540_SNP G A 0.08586 17 181 0.2943 2.9174477820939471E-01
X_12823643_SNP C G 0.2577 50 144 0.4069 4.0029093093333379E-01
X_12823916_SNP C T 0.2419 45 141 0.3628 3.5305208506633923E-01
X_12824101_SNP A T 0.2618 50 141 0.4987 4.9298880125692990E-01
X_12824110_INS GTGTGTG G 0.2722 49 131 0.764 7.5815713308803390E-01
X_12824246_SNP C T 0.08081 16 182 0.1138 1.1301689076303212E-01
X_12824355_SNP T C 0.3333 66 132 0.9632 9.6292903916478167E-01
X_12824376_SNP T G 0.3249 64 133 0.9776 9.7744561381335660E-01
X_12824427_SNP C A 0.25 48 144 0.5405 5.3777350518133737E-01
X_12824466_SNP A G 0.2366 44 142 0.9865 9.8611954866525031E-01
X_12824485_SNP T A 0.1684 32 158 0.9685 9.6781961507393877E-01
X_12824491_SNP T A 0.1649 31 157 0.9167 9.1451752932715014E-01
X_12824492_SNP A T 0.1693 32 157 0.9706 9.6987720597796445E-01
X_12824525_INS A AA 0.05028 9 170 0.7193 7.0838811879954000E-01
X_12824537_SNP C A 0.05376 10 176 0.5131 4.9939483489721193E-01
X_12824561_SNP C T 0.1848 34 150 0.9865 9.8618851050753065E-01
X_12824618_SNP T C 0.2447 46 142 0.9034 9.0185110819266834E-01
X_12831917_SNP C A 0.3679 71 122 0.6178 6.1356770675505001E-01
X_12831936_SNP T C 0.3744 73 122 0.6155 6.1323824154837259E-01
X_12831999_DEL TAT T 0.4171 73 102 0.9687 9.6749661103089668E-01
X_12832077_SNP T C 0.3731 72 121 0.7586 7.5496394519118804E-01
X_12832081_SNP T A 0.3711 72 122 0.638 6.3266813661694199E-01
X_12832103_SNP T C 0.06566 13 185 0.8855 8.8436561031127781E-01
X_12832106_SNP T A 0.3756 74 123 0.6515 6.4761974585720394E-01
X_12832143_INS T TC 0.2957 55 131 0.5258 5.1937484064632478E-01
X_12832168_SNP G A 0.3245 61 127 0.5837 5.7621665602377925E-01
X_12832184_SNP T A 0.2959 58 138 0.5822 5.7786145236996678E-01
X_12832185_DEL TG T 0.2917 56 136 0.4821 4.7407370230232293E-01
X_12832296_SNP G A 0.2449 48 148 0.7419 7.3848257703880948E-01
X_12832302_SNP G A 0.2408 46 145 0.8244 8.2202415568105947E-01
X_12832320_SNP T G 0.2295 42 141 0.8056 7.9916023832003125E-01
X_12832366_SNP A G 0.2295 42 141 0.4612 4.9650300928767677E-01
X_12832367_SNP G T 0.2199 42 149 0.455 4.4637341495369998E-01
X_12832372_SNP G T 0.2268 44 150 0.3442 3.3639085715061157E-01
X_12832380_SNP T C 0.05584 11 186 0.9777 9.7752142391226660E-01
X_12832409_SNP G A 0.2113 41 153 0.2429 2.3473494912856907E-01
X_12832424_SNP A G 0.1927 37 155 0.1094 1.0293074373302535E-01
X_12832429_SNP G C 0.1327 26 170 0.4455 4.4078123433653782E-01
X_12832491_SNP T A 0.1875 36 156 0.2595 2.4926040757810453E-01
X_12832507_SNP G T 0.4897 95 99 0.2922 2.8387307904033254E-01
X_12832762_SNP A G 0.3089 59 132 0.7675 7.6759674808053646E-01
X_12832996_SNP A C 0.05128 10 185 0.921 9.1982034512837973E-01
X_12833419_SNP A G 0.3724 73 123 0.05851 5.8718062303569962E-02
X_12833452_SNP A T 0.3646 70 122 0.05121 5.0353660642002210E-02
X_12833504_SNP T A 0.1313 26 172 0.1819 1.8439712167989841E-01
X_12833510_SNP T G 0.3333 64 128 0.03329 3.3588638852507804E-02
X_12833599_SNP T G 0.3947 75 115 0.1855 1.8073562195769122E-01
X_12833616_SNP T C 0.1406 27 165 0.3416 3.4526487737668854E-01
X_12833636_SNP G A 0.4646 92 106 0.1088 1.0600942796224588E-01
X_12833718_DEL C TAT 0.241 47 148 0.09317 8.8690389233854416E-02
X_12833722_SNP C T 0.2386 47 150 0.08174 7.8212690091183951E-02
X_12833758_SNP A C 0.3057 59 134 0.09754 9.8255786418235402E-02
X_12834048_SNP C G 0.4596 91 107 0.9174 9.1684052771260627E-01
X_12834053_SNP C A 0.4623 92 107 0.8799 8.7887322986135008E-01
X_12834059_INS A AA 0.07732 15 179 0.5636 5.5921355427573949E-01
X_12834085_SNP T A 0.4592 90 106 0.8238 8.2179982318283795E-01
X_12834093_INS T TT 0.08543 17 182 0.8487 8.4804847037689801E-01
X_12834128_SNP A T 0.4643 91 105 0.716 7.1153736010411239E-01
X_12834167_SNP C T 0.08629 17 180 0.7994 7.9709721929424204E-01
X_12834180_SNP G A 0.299 58 136 0.7586 7.5862130981650866E-01
X_12834188_SNP G A 0.298 59 139 0.5738 5.7171505777620202E-01
X_12834190_SNP C A 0.305 61 139 0.5735 5.7105688804051336E-01
X_12834197_SNP C T 0.303 60 138 0.6536 6.5209472279956704E-01
X_12834267_SNP G A 0.1744 34 161 0.6976 6.9287405036478655E-01
X_12834291_SNP C T 0.1531 30 166 0.6147 6.1018315007251511E-01
X_12834322_SNP A T 0.264 52 145 0.3085 3.0239416916921946E-01
X_12834544_SNP G C 0.1295 25 168 0.6376 6.3233944788433183E-01
X_12834547_SNP T G 0.1929 38 159 0.5878 5.8324341311133487E-01
X_12834556_SNP T C 0.1744 34 161 0.5573 5.5319106209106739E-01
X_12834574_SNP T C 0.1276 25 171 0.5399 5.3550681518342458E-01
X_12834591_SNP A G 0.1031 20 174 0.8774 8.7696189280508074E-01
X_12834703_SNP C T 0.0804 16 183 0.6004 5.9717684157080009E-01
X_12834711_SNP A G 0.1371 27 170 0.7354 7.3299183780889787E-01
X_12834724_SNP T C 0.09694 19 177 0.723 7.2140705339023703E-01
X_12834728_SNP T C 0.07071 14 184 0.9252 9.2457824413932521E-01
X_12834733_SNP A G 0.08854 17 175 0.5548 5.4704609587387176E-01
X_12834763_SNP C T 0.06218 12 181 0.6811 6.7496336051105921E-01
X_12834774_SNP G A 0.0625 12 180 0.6974 6.9077288361215827E-01
X_12834778_SNP C A 0.05789 11 179 0.5134 5.0246880422112028E-01
X_12834788_SNP T A 0.08108 15 170 0.7357 7.2648468070989425E-01
X_12834792_SNP A T 0.09444 17 163 0.6592 6.4510882582388684E-01
X_12834794_INS ACAAAATGTTTTAAATC G 0.0977 17 157 0.4216 3.9765937114243666E-01
X_12834813_SNP A G 0.09043 17 171 0.9904 9.9005404939884178E-01
X_12834814_SNP T C 0.09043 17 171 0.9904 9.9005404939884178E-01
X_12834821_SNP T A 0.09524 18 171 0.9978 9.9771330346978959E-01
X_12834831_SNP C T 0.08995 17 172 0.8664 8.6355566133244799E-01
X_12834837_SNP A T 0.1497 28 159 0.8282 8.2488858918058350E-01
X_12834845_SNP T G 0.1466 28 163 0.7471 7.4248798017985729E-01
X_12834851_SNP C T 0.2447 46 142 0.8759 8.7325769528285480E-01
X_12834865_SNP C A 0.2564 50 145 0.7655 7.6209008221590702E-01
X_12834933_SNP G C 0.1917 37 156 0.4346 4.3075965789975890E-01
X_12834969_SNP A T 0.1036 20 173 0.3069 2.9914382166160258E-01
X_12835099_SNP C T 0.4462 83 103 0.7225 7.1307909179815909E-01
X_12835143_SNP C T 0.4271 82 110 0.5954 5.9251835032182054E-01
X_12835300_INS ATAAA A 0.3757 71 118 0.2893 2.7997062921044935E-01
X_12835309_SNP G A 0.449 88 108 0.2819 2.7547920866709852E-01
X_12835352_SNP A C 0.3333 65 130 0.04097 3.9777727308693930E-02
X_12835355_SNP G C 0.4697 93 105 0.233 2.2842717596374995E-01
X_12835438_SNP G T 0.3929 77 119 0.07701 7.3081300956763809E-02
X_12835460_SNP T A 0.1624 32 165 0.09973 9.5517163929841553E-02
X_12835493_SNP G A 0.4323 83 109 0.1012 1.0017830088673307E-01
X_12835494_SNP A C 0.4439 87 109 0.09889 9.4992600332865051E-02
X_12835548_SNP G T 0.4227 82 112 0.1057 1.0541407344645271E-01
X_12835604_SNP G T 0.3401 67 130 0.04736 4.4680028903940593E-02
X_12835676_SNP C A 0.3979 76 115 0.1122 1.0576415465357214E-01
X_12835744_SNP G A 0.1385 27 168 0.1289 1.3246747238652246E-01
X_12835883_SNP A G 0.3367 66 130 0.05094 4.8587073731356178E-02
X_12836430_INS TAAACTTAACA T 0.2864 57 142 0.009923 9.3369114331633869E-03
X_12836491_SNP A C 0.2487 48 145 0.02481 2.2017797046822489E-02
X_12836579_SNP C A 0.06509 11 158 0.8549 8.5085506536922939E-01
X_12836652_SNP G A 0.3 60 140 0.02 1.9230809379032807E-02
X_12836923_DEL C CG 0.08205 16 179 0.8005 7.9781322813295019E-01
X_12836956_SNP G A 0.07576 15 183 0.7678 7.6551863638638518E-01
X_12836980_SNP C T 0.07143 14 182 0.6318 6.3027990463562666E-01
X_12836987_DEL T TTG 0.06633 13 183 0.7051 7.0184487308336685E-01
X_12837006_SNP G T 0.08163 16 180 0.8172 8.1495017248649815E-01
X_12837016_SNP T A 0.08163 16 180 0.6938 6.9299164640280786E-01
X_12837022_SNP T C 0.08247 16 178 0.9483 9.4807951898629472E-01
X_12837025_SNP T C 0.08629 17 180 0.9405 9.4011301143954840E-01
X_12837087_SNP G A 0.05612 11 185 0.8214 8.1938143726408219E-01
X_12837147_SNP T C 0.4745 93 103 0.3442 3.3685706462894571E-01
X_12837197_SNP C T 0.492 92 95 0.3058 2.9270442028378607E-01
X_12837199_SNP G A 0.05641 11 184 0.1361 1.3115719581025298E-01
X_12837338_SNP T C 0.1633 32 164 0.05737 5.4653603839297939E-02
X_12837514_SNP A C 0.1307 26 173 0.1073 1.0502391835758174E-01
X_12837694_SNP C T 0.07 14 186 0.9921 9.9207907270032469E-01
X_12837697_SNP G A 0.07 14 186 0.9921 9.9207907270032469E-01
X_12837803_SNP T C 0.2205 43 152 0.6432 6.3808632276119281E-01
X_12837814_SNP T C 0.2176 42 151 0.4888 4.8053323406937931E-01
X_12837852_SNP C T 0.2216 43 151 0.3862 3.7806485085354624E-01
X_12837853_SNP T C 0.2268 44 150 0.4611 4.5731359192124221E-01
X_12837940_SNP A G 0.2193 41 146 0.2852 2.7442529212211753E-01
X_12837943_SNP A G 0.2181 41 147 0.3328 3.2215134881665319E-01
X_12838031_SNP A T 0.1326 24 157 0.8671 8.6267023629919037E-01
X_12838049_SNP G A 0.2971 52 123 0.08457 7.3081431557710269E-02
X_12838089_SNP T G 0.3094 56 125 0.1601 1.4522894982769474E-01
X_12838107_INS A AAC 0.2747 50 132 0.05948 4.9011967633837715E-02
X_12838134_SNP A G 0.3073 55 124 0.09829 8.5410091443652858E-02
X_12838148_SNP C T 0.2989 55 129 0.08223 7.2304185338459739E-02
X_12838151_SNP T A 0.2935 54 130 0.065 5.6704293357205435E-02
X_12838252_DEL T TT 0.09639 16 150 0.2798 2.8341332278708808E-01
X_12838449_SNP A T 0.2683 44 120 0.1625 1.4980625678556037E-01
X_12838961_SNP A T 0.05181 10 183 0.6932 6.8745205956919642E-01
X_12839016_SNP A T 0.05641 11 184 0.8612 8.5930104179558453E-01
X_12839093_SNP A G 0.08122 16 181 0.1221 1.1897831490943089E-01
X_12839099_SNP T C 0.08629 17 180 0.246 2.4068038055835839E-01
X_12839191_SNP C A 0.07 14 186 0.3249 3.2184161055608274E-01
X_12839818_SNP C T 0.06452 12 174 0.3149 3.0384621727811501E-01
X_12839883_SNP G A 0.07292 14 178 0.497 4.9066417499458703E-01
X_12839938_DEL C CGAC 0.05789 11 179 0.8894 8.8723698228482073E-01
X_12840606_SNP C A 0.1329 23 150 0.1635 1.5250979225278560E-01
X_12840869_SNP C T 0.05076 10 187 0.1272 1.2280100790621273E-01
X_12840885_SNP C T 0.171 33 160 0.6358 6.4233660976700091E-01
X_12840977_SNP C A 0.1414 28 170 0.3322 3.2823896332784563E-01
X_12841838_SNP A G 0.07107 14 183 0.4108 4.0672957190048065E-01
X_12844349_INS CCAAAC C 0.1459 27 158 0.2753 2.6305460939230740E-01
X_12844395_INS AA A 0.06875 11 149 0.927 9.3216265368284912E-01
X_12844550_SNP T A 0.1844 33 146 0.4619 4.5155579243082167E-01
X_12844663_DEL A AA 0.1893 32 137 0.754 7.4445157880249990E-01
X_12844698_SNP T C 0.2102 37 139 0.7975 7.8978585087529285E-01
X_12844944_SNP G A 0.1319 24 158 0.7617 7.5596629338692456E-01
X_12845008_SNP A T 0.05114 9 167 0.3097 2.9554895838222606E-01
X_12845159_SNP T C 0.05025 10 189 0.8691 8.6803393105631699E-01
X_12845176_SNP G A 0.08081 16 182 0.3558 3.5588516751130272E-01
X_12845189_SNP A T 0.08122 16 181 0.3457 3.3944301798914012E-01
X_12845212_SNP C T 0.07143 14 182 0.5498 5.4655299112829747E-01
X_12845227_SNP T G 0.08205 16 179 0.3517 3.4553693368720628E-01
X_12845263_SNP C T 0.09045 18 181 0.1698 1.6607225978624940E-01
X_12845412_SNP T C 0.4194 78 108 0.1978 1.8598273349883865E-01
X_12845553_SNP A G 0.4737 90 100 0.8163 8.1430256256779954E-01
X_12845595_SNP G T 0.4948 95 97 0.7807 7.7637086730350480E-01
X_12845607_SNP C T 0.4974 95 96 0.9667 9.6602257584601203E-01
X_12845726_SNP A T 0.4974 96 97 0.9431 9.4217611726605865E-01
X_12845741_SNP G T 0.191 38 161 0.8006 7.9903795908514474E-01
X_12845743_SNP G A 0.1878 37 160 0.6653 6.6358273834168668E-01
X_12845768_SNP T C 0.1878 37 160 0.8899 8.8955026360150447E-01
X_12845770_SNP T C 0.1919 38 160 0.8153 8.1351971742028051E-01
X_12845864_SNP A G 0.1269 25 172 0.6873 6.8600109779549467E-01
X_12845870_SNP T A 0.1523 30 167 0.4269 4.2370450669008675E-01
X_12845885_SNP C G 0.1307 26 173 0.5598 5.5832177152510098E-01
X_12845887_SNP A T 0.1269 25 172 0.6427 6.4184142414500078E-01
X_12845937_DEL A ATC 0.1333 26 169 0.451 4.4651766782254587E-01
X_12845993_SNP C T 0.4569 90 107 0.4272 4.2343134494936230E-01
X_12845995_SNP A G 0.4541 89 107 0.3932 3.8885565611496176E-01
X_12846037_SNP C G 0.1082 21 173 0.8904 8.8961795067459393E-01
X_12846043_SNP A G 0.4495 89 109 0.5472 5.4760405400051715E-01
X_12846111_SNP A G 0.3282 64 131 0.04893 5.4297206056755677E-02
X_12846337_SNP T C 0.4948 96 98 0.9165 9.1859950267446022E-01
X_12846480_SNP T A 0.4569 90 107 0.8212 8.2037481989902794E-01
X_12846503_SNP C T 0.4388 86 110 0.9949 9.9481476840505090E-01
X_12846524_SNP A G 0.4365 86 111 0.9564 9.5614582819937766E-01
X_12846941_SNP G A 0.4541 89 107 0.2718 2.6847142549614000E-01
X_12847126_SNP C G 0.1231 24 171 0.1459 1.4626251798883083E-01
X_12847176_SNP G A 0.05025 10 189 0.5073 5.0392847857910472E-01
X_12847199_SNP T C 0.1606 31 162 0.4197 4.1343815687875263E-01
X_12847436_SNP G T 0.2893 57 140 0.1216 1.2096197823791377E-01
X_12847465_SNP G A 0.055 11 189 0.9342 9.3374737105307437E-01
X_12847476_SNP T C 0.2974 58 137 0.02246 2.1752743254836865E-02
X_12847523_SNP C T 0.2576 51 147 0.05155 5.9005102407354328E-02
X_12847525_SNP A G 0.26 52 148 0.01777 1.7065667392823704E-02
X_12847713_SNP A G 0.127 24 165 0.2195 2.1567134102062702E-01
X_12847771_SNP C T 0.2284 45 152 0.8113 8.0911583314846414E-01
X_12847847_SNP C T 0.2374 47 151 0.09092 8.9625107108609159E-02
X_12847861_DEL C CGTAGTC 0.05076 10 187 0.1988 1.9401092768935801E-01
X_12847922_SNP A T 0.2437 48 149 0.09355 8.9976400518230859E-02
X_12847924_SNP A T 0.2423 47 147 0.09507 8.8855207090464239E-02
X_12847932_SNP T A 0.2435 47 146 0.1322 1.2921498034941858E-01
X_12847948_SNP G A 0.2398 47 149 0.116 1.1036594758194673E-01
X_12847980_DEL TTTCAAGTTCAATTCAATTGCATGCTTGCTTTACATATGTAAAATAAAGTGGTATTTCAAATGTACATAACTTGCTTAAGATAGTT T 0.2398 47 149 0.1167 1.1259520723582439E-01
X_12848087_SNP G A 0.2188 42 150 0.1185 1.1352526302085353E-01
X_12848117_DEL AA A 0.1989 37 149 0.1298 1.2307214571630132E-01
X_12848135_SNP A T 0.1957 36 148 0.166 1.5476630057469309E-01
X_12848194_SNP A T 0.06701 13 181 0.2953 2.8660597735757154E-01
X_12848197_DEL A AA 0.05208 10 182 0.7865 7.8996084636119623E-01
X_12848238_SNP T C 0.2245 44 152 0.203 2.0116668445010177E-01
X_12848292_SNP C G 0.402 80 119 0.5408 5.3753601830446041E-01
X_12848297_SNP G A 0.2312 46 153 0.1114 1.0833095183648944E-01
X_12848355_SNP T C 0.2359 46 149 0.1282 1.2277382315022312E-01
X_12848363_SNP A G 0.2041 40 156 0.9654 9.6486921120725977E-01
X_12848432_SNP T C 0.1574 31 166 0.401 4.0287444137819783E-01
X_12848663_SNP G A 0.2211 42 148 0.8619 8.5851571981861519E-01
X_12848673_SNP C T 0.2308 45 150 0.698 6.9474244389227757E-01
X_12848684_SNP G A 0.2371 46 148 0.9442 9.4323529763473057E-01
X_12848688_SNP T A 0.2564 50 145 0.8749 8.7285051207537467E-01
X_12848761_SNP G A 0.3196 62 132 0.6472 6.4077998884300669E-01
X_12848917_SNP C T 0.07143 14 182 0.427 4.2290728518891352E-01
X_12848994_SNP A T 0.2629 51 143 0.1462 1.4239677454268818E-01
X_12849002_SNP A T 0.2579 49 141 0.1536 1.5212739885788318E-01
X_12849231_INS AGAAACACA A 0.2659 46 127 0.5221 5.1187045516686069E-01
X_12849391_SNP T A 0.1885 36 155 0.03063 3.0117818697068973E-02
X_12849509_SNP T C 0.197 39 159 0.2834 2.7953316091930047E-01
X_12849694_SNP A T 0.2051 40 155 0.8805 8.7908627225258285E-01
X_12849716_DEL T TT 0.178 34 157 0.7046 7.0998316437685638E-01
X_12849721_SNP A G 0.3756 74 123 0.4465 4.4023191463006384E-01
X_12849849_SNP G A 0.2021 39 154 0.7603 7.5783850563756361E-01
X_12849851_SNP T A 0.1753 34 160 0.6534 6.4779040571208091E-01
X_12849918_SNP T G 0.1737 33 157 0.5779 5.7396817567357172E-01
X_12849950_SNP C T 0.085 17 183 0.3427 3.3965659683821747E-01
X_12850076_SNP A T 0.07 14 186 0.6275 6.2535968106758166E-01
X_12850128_SNP A G 0.07576 15 183 0.6513 6.4769613737414677E-01
X_12850144_SNP G C 0.085 17 183 0.763 7.6154940210928124E-01
X_12850193_SNP C G 0.1015 20 177 0.1535 1.4965373487711364E-01
X_12850264_SNP G A 0.09645 19 178 0.4664 4.6053879123065744E-01
X_12850267_SNP G A 0.05128 10 185 0.3281 3.1987477102610318E-01
X_12850339_SNP T G 0.342 66 127 0.7552 7.5402529099646720E-01
X_12850402_SNP C A 0.06091 12 185 0.3231 3.1745852123561180E-01
X_12850437_SNP G A 0.4746 84 93 0.859 8.5452009127895878E-01
X_12850490_SNP A C 0.3915 74 115 0.9488 9.4860817772325967E-01
X_12850699_SNP A C 0.1804 35 159 0.1755 1.7067612375501395E-01
X_12850893_SNP A G 0.1186 23 171 0.8157 8.1386964053860278E-01
X_12850894_SNP G A 0.1726 34 163 0.2605 2.5438798054546319E-01
X_12850902_SNP T A 0.4213 83 114 0.1068 1.0347873124266427E-01
X_12850971_SNP G T 0.3646 70 122 0.9999 9.9984762358663182E-01
X_12851116_SNP G A 0.3214 63 133 0.3705 3.6399384860637340E-01
X_12851232_SNP C G 0.3229 62 130 0.9604 9.5966183327633470E-01
X_12851508_SNP T G 0.06633 13 183 0.8531 8.5082605121504307E-01
X_12851544_SNP T C 0.1684 33 163 0.357 3.5829732810603665E-01
X_12851561_DEL C CCCCATTTTC 0.1189 22 163 0.1378 1.3097643297108186E-01
X_12851619_DEL C GAAA 0.1307 26 173 0.1685 1.6477603683873543E-01
X_12851739_SNP A T 0.1212 24 174 0.08651 8.4355114244793583E-02
X_12851811_SNP T G 0.2746 53 140 0.5038 4.9687419311911007E-01
X_12851859_SNP A C 0.1128 22 173 0.8636 8.6149735818429152E-01
X_12851928_SNP G C 0.1218 24 173 0.7263 7.2398711968762541E-01
X_12851933_SNP C A 0.2579 49 141 0.1931 1.9008010611067505E-01
X_12851939_SNP T C 0.07107 14 183 0.7491 7.4698722538197415E-01
X_12851963_SNP T G 0.4579 87 103 0.7343 7.2949546794920883E-01
X_12851991_SNP T C 0.3385 66 129 0.5026 4.9684778380644989E-01
X_12851998_SNP G A 0.3368 64 126 0.5916 5.8540730980350608E-01
X_12852002_SNP A T 0.3333 64 128 0.5497 5.4099922486431828E-01
X_12852007_SNP G A 0.3402 66 128 0.4522 4.5203256928545876E-01
X_12852042_SNP G A 0.07179 14 181 0.8056 8.0269593887425739E-01
X_12852045_SNP G C 0.5 89 89 0.8603 8.5374587454562822E-01
X_12852047_INS ACAA A 0.1027 19 166 0.9378 9.3624753031383412E-01
X_12852054_SNP A T 0.142 24 145 0.2372 2.1755585441264069E-01
X_12852074_SNP T A 0.4972 89 90 0.5975 5.8891617588639167E-01
X_12852076_MNP TAT ATC 0.4375 70 90 0.7217 7.1192208371755239E-01
X_12852097_SNP T A 0.3353 56 111 0.03501 2.9714040670493699E-02
X_12852114_SNP C T 0.4938 79 81 0.8906 8.8476918197790821E-01
X_12852147_SNP C A 0.4759 79 87 0.9992 9.9917344670663055E-01
X_12852267_SNP T C 0.4302 77 102 0.8768 8.7349482638677012E-01
X_12852314_SNP C T 0.3016 57 132 0.4885 4.8550219499410086E-01
X_12852477_SNP G A 0.1744 34 161 0.7707 7.6700622639965510E-01
X_12852498_SNP G A 0.2461 47 144 0.5214 5.1898624354320300E-01
X_12852655_SNP C T 0.1744 34 161 0.7085 7.0722581379043659E-01
X_12852683_SNP A T 0.19 38 162 0.8537 8.5275425078519784E-01
X_12852747_SNP C G 0.4051 79 116 0.02676 2.7631931302043639E-02
X_12852801_SNP A C 0.3827 75 121 0.02158 2.0627103654213601E-02
X_12852882_SNP T G 0.3282 64 131 0.3653 3.5943816828727160E-01
X_12852935_INS AA A 0.3529 66 121 0.05197 4.7433354252551699E-02
X_12852943_SNP G C 0.3351 64 127 0.05659 5.3566313460163238E-02
X_12852961_SNP A C 0.3641 71 124 0.06304 6.2531514872631672E-02
X_12852963_INS AAATGGCTCTCA A 0.3538 69 126 0.08147 8.2851765477438666E-02
X_12853071_SNP G T 0.3333 64 128 0.8051 8.0410027281079888E-01
X_12853255_SNP A T 0.1451 28 165 0.4243 4.2377048674300188E-01
X_12853283_SNP A C 0.1162 23 175 0.3094 3.0420456341309543E-01
X_12853376_SNP T C 0.2653 52 144 0.8162 8.1444440051506006E-01
X_12853611_SNP G T 0.1859 37 162 0.8408 8.3947912026069593E-01
X_12853622_SNP T A 0.191 38 161 0.9216 9.2102526549783748E-01
X_12853626_SNP A T 0.1907 37 157 0.8712 8.7000579460365590E-01
X_12853646_SNP T A 0.4564 89 106 0.02204 2.5150375848764631E-02
X_12853781_SNP T G 0.3958 76 116 0.1376 1.3481549611972676E-01
X_12853802_SNP A G 0.09645 19 178 0.1935 1.8805900112151142E-01
X_12853829_SNP C T 0.09278 18 176 0.1254 1.2185174928404063E-01
X_12853931_SNP T C 0.3889 70 110 0.6925 6.8738087479500365E-01
X_12853941_SNP G C 0.08673 17 179 0.1183 1.1499187929388832E-01
X_12854023_SNP G A 0.3807 67 109 0.1214 1.0996456154238443E-01
X_12854057_SNP T G 0.2948 51 122 0.3024 3.1112417164573247E-01
X_12854096_SNP C T 0.3316 62 125 0.2335 2.7727706157891208E-01
X_12854142_SNP A G 0.4398 84 107 0.1771 1.6802660941215031E-01
X_12854426_SNP A T 0.1595 26 137 0.5968 6.4212390176110601E-01
X_12854435_SNP C A 0.06395 11 161 0.3609 3.4048095378988208E-01
X_12854449_DEL C CAAC 0.3842 73 117 0.9533 9.5229714696667322E-01
X_12854456_SNP C T 0.08808 17 176 0.5042 4.9689061365575804E-01
X_12854459_SNP A T 0.2722 46 123 0.9302 9.2626044619168724E-01
X_12854495_SNP G A 0.4667 91 104 0.1818 1.7669130869341709E-01
X_12854630_SNP A G 0.1128 22 173 0.4069 4.0075741189368930E-01
X_12854640_SNP A C 0.285 55 138 0.4265 4.2430638798756259E-01
X_12854720_SNP C T 0.07107 14 183 0.2354 2.2922075851349422E-01
X_12854800_SNP A T 0.3147 62 135 0.4528 4.5098644302461055E-01
X_12854807_SNP G A 0.1263 25 173 0.6651 6.6148704143223935E-01
X_12854814_SNP A G 0.1156 23 176 0.3343 3.3056805344125761E-01
X_12854846_SNP C A 0.2408 46 145 0.6427 6.3670080563282339E-01
X_12854883_SNP C T 0.1134 22 172 0.2003 1.9490191104205479E-01
X_12854890_DEL G GTGGTGTTAAAG 0.1198 23 169 0.815 8.1201680307940760E-01
X_12854902_INS AATTTTTTT A 0.09677 18 168 0.6713 6.6146801720283199E-01
X_12854909_INS TTATTTTTT T 0.09043 17 171 0.07523 6.9366166672037724E-02
X_12854919_SNP A T 0.1088 21 172 0.284 2.7796166085934537E-01
X_12854924_SNP C T 0.1036 20 173 0.2151 2.0988764306672880E-01
X_12854925_SNP A G 0.1036 20 173 0.1789 1.7503300279435563E-01
X_12854931_SNP G A 0.1173 23 173 0.4252 4.2208314825631121E-01
X_12854963_SNP T C 0.1173 23 173 0.2017 1.9791242112267060E-01
X_12854984_SNP C G 0.3692 72 123 0.8957 8.9446215636933391E-01
X_12855257_SNP C G 0.06122 12 184 0.7279 7.2478016672661538E-01
X_12855295_DEL G GTCGG 0.08163 16 180 0.9587 9.5834648484901985E-01
X_12855371_SNP G T 0.1218 24 173 0.7838 7.8102580062748950E-01
X_12855372_SNP T G 0.1031 20 174 0.7239 7.1895462775807262E-01
X_12855395_INS GG G 0.1036 20 173 0.9378 9.3740219938742386E-01
X_12855539_SNP G T 0.2408 46 145 0.4269 4.2573801288096569E-01
X_12855543_SNP G T 0.07732 15 179 0.5575 5.6574970569678873E-01
X_12855551_SNP T G 0.06091 12 185 0.7934 7.9103564657728365E-01
X_12855579_DEL T TT 0.1204 23 168 0.141 1.3680648256978922E-01
X_12855654_SNP T C 0.06667 13 182 0.5721 5.6758376192435112E-01
X_12855669_INS C CTATG 0.4226 71 97 0.4267 4.0571238895728468E-01
X_12855676_INS TA T 0.06122 12 184 0.8865 8.8553473102698299E-01
X_12855712_SNP A C 0.05882 11 176 0.9226 9.2103948386060253E-01
X_12855722_SNP C G 0.05914 11 175 0.8971 8.9556625652663935E-01
X_12855742_SNP C T 0.45 81 99 0.5018 4.9289431119156624E-01
X_12855801_SNP T C 0.4045 72 106 0.9581 9.5778062246553219E-01
X_12855843_SNP A G 0.321 52 110 0.7915 7.8533878960756065E-01
X_12855868_SNP C T 0.2634 49 137 0.6233 6.1235397497156208E-01
X_12855959_SNP T C 0.2552 49 143 0.8727 8.7029518425698071E-01
X_12855980_SNP C T 0.2434 46 143 0.5692 5.7509276093171002E-01
X_12856203_SNP C G 0.0804 16 183 0.1908 1.8698393617061893E-01
X_12856440_SNP A G 0.2386 47 150 0.2321 2.2709064176392102E-01
X_12856473_SNP T C 0.232 45 149 0.8784 8.7751462396014090E-01
X_12856633_SNP G C 0.4271 82 110 0.3315 3.2048409066432304E-01
X_12856647_SNP C T 0.3021 58 134 0.4187 4.1067066479888747E-01
X_12856693_SNP T A 0.4337 85 111 0.3215 3.1566529870991222E-01
X_12856731_SNP G T 0.4315 85 112 0.3182 3.1243911920411316E-01
X_12856732_SNP G T 0.4256 83 112 0.2962 2.9907601552384966E-01
X_12856762_SNP C A 0.4352 84 109 0.3803 3.8231231307637281E-01
X_12856798_SNP T G 0.4202 79 109 0.2584 2.4677010974024094E-01
X_12856799_SNP C G 0.4145 80 113 0.3701 3.7487047829352771E-01
X_12856812_DEL TGAA T 0.4185 77 107 0.321 3.1307114164006711E-01
X_12856821_SNP G A 0.4199 76 105 0.3727 3.5437496432817606E-01
X_12856866_SNP T C 0.25 49 147 0.9353 9.3467632081339558E-01
X_12856888_SNP G A 0.232 45 149 0.7031 6.9865099414395448E-01
X_12856942_SNP C T 0.3177 61 131 0.5293 5.3675495512119686E-01
X_12857107_SNP C A 0.4894 92 96 0.5066 4.9517311227627814E-01
X_12857206_SNP A G 0.4398 84 107 0.9172 9.1644314396553794E-01
X_12857301_SNP A G 0.4219 81 111 0.3952 3.8545440756224170E-01
X_12857317_SNP C G 0.4821 94 101 0.5543 5.5175584401548117E-01
X_12857546_SNP A G 0.08808 17 176 0.8448 8.4556879090091841E-01
X_12857567_SNP C A 0.05076 10 187 0.9374 9.3704273860595988E-01
X_12857582_SNP T A 0.1436 28 167 0.4388 4.3806641842318672E-01
X_12857591_SNP A G 0.1487 29 166 0.4721 4.7145391443656037E-01
X_12857680_SNP A C 0.07821 14 165 0.2671 2.6044298139324451E-01
X_12857692_SNP C T 0.08696 16 168 0.2381 2.2701231019932533E-01
X_12857803_SNP G C 0.1098 19 154 0.4005 3.8123684195124574E-01
X_12857809_SNP C T 0.1086 19 156 0.3344 3.2158710610735575E-01
X_12857811_SNP G A 0.1086 19 156 0.3684 3.4989359200629355E-01
X_12858290_SNP A T 0.3684 70 120 0.2173 2.0841769449383474E-01
X_12858302_SNP C A 0.3838 71 114 0.3623 3.5198127647673549E-01
X_12858307_SNP C A 0.356 68 123 0.3888 3.8545844100132209E-01
X_12858374_SNP G A 0.375 72 120 0.3862 3.8001287813470686E-01
X_12858377_SNP T A 0.3684 70 120 0.4706 4.6377364312821712E-01
X_12858392_SNP A G 0.3723 70 118 0.4493 4.4188877385463077E-01
X_12858393_SNP C T 0.3763 70 116 0.4255 4.1809109114125187E-01
X_12858635_INS A AA 0.431 75 99 0.8276 8.2084247718324721E-01
X_12858780_SNP A G 0.3782 73 120 0.774 7.7052150793712615E-01
X_12860086_SNP C A 0.06599 13 184 0.4978 4.9388925842127507E-01
X_12860107_SNP A C 0.06566 13 185 0.4795 4.7464901506983959E-01
X_12860127_SNP A T 0.07143 14 182 0.8429 8.4137146058434475E-01
X_12860128_SNP A T 0.07107 14 183 0.8446 8.4341598982897736E-01
X_12860165_SNP G A 0.07692 15 180 0.6554 6.5059148039651671E-01
X_12860203_SNP A G 0.06566 13 185 0.7073 7.0490846759093195E-01
X_12860478_SNP G C 0.1269 25 172 0.3859 3.8743046838398765E-01
X_12860535_INS AAACA A 0.09091 17 170 0.9007 8.9942485203388234E-01
X_12860664_SNP G A 0.1443 28 166 0.6761 6.8261158376719799E-01
X_12860750_DEL A AA 0.2242 37 128 0.7146 7.0278123066201403E-01
X_12860839_SNP C T 0.1198 23 169 0.876 8.7507948058252705E-01
X_12860962_SNP A T 0.1071 21 175 0.9322 9.3257463877978930E-01
X_12860964_SNP G T 0.1231 24 171 0.6979 6.9863001008359804E-01
X_12861031_SNP T C 0.159 31 164 0.7125 7.1346430628173285E-01
X_12861068_SNP C T 0.2041 40 156 0.4398 4.4528660346885407E-01
X_12861128_SNP C G 0.199 39 157 0.7263 7.2774297510832842E-01
X_12861168_SNP T A 0.2188 42 150 0.9851 9.8486193573616454E-01
X_12861178_SNP C T 0.4948 95 97 0.385 3.7840424210203671E-01
X_12861200_SNP C T 0.4757 88 97 0.3332 3.1990899270737227E-01
X_12861219_SNP G A 0.4891 90 94 0.3779 3.6394008937916034E-01
X_12861328_SNP T C 0.065 13 187 0.7101 7.0837277511484231E-01
X_12861396_SNP T C 0.06091 12 185 0.6769 6.7412885581956994E-01
X_12861579_SNP C T 0.2462 48 147 0.8122 8.0976345939693095E-01
X_12861617_SNP A C 0.05025 10 189 0.6085 6.0577101284179324E-01
X_12861674_SNP A G 0.055 11 189 0.7826 7.8123718584469237E-01
X_12861718_SNP G C 0.06091 12 185 0.8576 8.5585417370471106E-01
X_12861797_SNP T G 0.0603 12 187 0.7419 7.3989788328723882E-01
X_12862176_SNP C T 0.1917 37 156 0.6959 6.9673956116326341E-01
X_12862190_SNP C T 0.2 39 156 0.8978 8.9808148506118401E-01
X_12862195_SNP C T 0.2 39 156 0.8978 8.9808148506118401E-01
X_12862198_SNP T C 0.2081 41 156 0.7079 7.0532746250516498E-01
X_12862205_SNP A T 0.198 39 158 0.5346 5.3084753061848922E-01
X_12862379_SNP T C 0.3196 62 132 0.9684 9.6820906221253589E-01
X_12862414_SNP T A 0.3385 66 129 0.614 6.0847341750846939E-01
X_12862482_SNP G A 0.3316 64 129 0.5889 5.8238635653047388E-01
X_12863949_SNP T C 0.2959 58 138 0.1701 1.6359283400989655E-01
X_12863982_SNP C T 0.2769 54 141 0.1482 1.4358033804247938E-01
X_12863991_SNP T G 0.2865 55 137 0.1559 1.4695755081503326E-01
X_12864014_SNP G A 0.2718 53 142 0.3728 3.6892167167410805E-01
X_12864024_SNP C T 0.269 53 144 0.3107 3.0543227769838499E-01
X_12864029_SNP T C 0.2741 54 143 0.2129 2.1237169706670334E-01
X_12864031_SNP A T 0.2741 54 143 0.2106 2.0579958785199148E-01
X_12864086_SNP A T 0.2784 54 140 0.3415 3.3229450913727776E-01
X_12864151_SNP A G 0.4197 81 112 0.5698 5.6759682523401733E-01
X_12864161_SNP T C 0.06599 13 184 0.8972 8.9596571063173025E-01
X_12864246_SNP A T 0.4301 80 106 0.7251 7.2141086823814482E-01
X_12864251_SNP T A 0.4643 91 105 0.9315 9.3158125142006398E-01
X_12864286_SNP T G 0.4456 86 107 0.6997 7.0013960227492589E-01
X_12864416_SNP T A 0.1429 28 168 0.2798 2.7335407147216317E-01
X_12864508_SNP G A 0.2974 58 137 0.8684 8.6619314781673140E-01
X_12864529_SNP T A 0.2974 58 137 0.6971 6.9195884733618751E-01
X_12864622_INS ATT A 0.05051 10 188 0.08848 8.5416752986226308E-02
X_12864650_SNP T C 0.2751 52 137 0.603 5.9876741487299745E-01
X_12864784_SNP T C 0.3402 66 128 0.3618 3.5383132170950060E-01
X_12864961_SNP T C 0.2335 46 151 0.1754 1.7166937261256920E-01
X_12865289_SNP T A 0.4485 87 107 0.6133 6.1118630461473633E-01
X_12865296_SNP A G 0.4404 85 108 0.5217 5.1792405231200778E-01
X_12865317_SNP A T 0.4497 85 104 0.6965 6.8886963685744274E-01
X_12865321_SNP T A 0.4034 71 105 0.5353 5.1705978103709471E-01
X_12865324_DEL CCG AATAATAC 0.4033 73 108 0.5449 5.5003879373332509E-01
X_12865366_SNP T C 0.4421 84 106 0.4102 4.1084940082344434E-01
X_12865402_SNP A T 0.4278 80 107 0.5871 5.8810557832919419E-01
X_12865403_SNP C A 0.4433 86 108 0.4722 4.7648944391400649E-01
X_12865464_SNP T A 0.4526 86 104 0.7327 7.3110478539247459E-01
X_12865500_SNP A T 0.4885 85 89 0.5925 5.8049499350951994E-01
X_12865543_SNP C A 0.48 84 91 0.4833 4.8849087386734436E-01
X_12865565_SNP C T 0.4855 84 89 0.3204 3.1973042397651708E-01
X_12865566_SNP A T 0.4913 85 88 0.4039 4.0320041750887348E-01
X_12865569_SNP A T 0.4943 86 88 0.4984 4.9370900671489737E-01
X_12865570_INS TC T 0.477 83 91 0.4009 3.9538503990492324E-01
X_12865573_INS AC A 0.4737 81 90 0.3619 3.5268354762820686E-01
X_12865577_SNP G T 0.4629 81 94 0.442 4.3198031926926106E-01
X_12865579_SNP C A 0.4637 83 96 0.5222 5.1731381012531719E-01
X_12865584_SNP A C 0.4421 84 106 0.3487 3.5059167579928630E-01
X_12865651_SNP T C 0.4467 88 109 0.7062 7.0273503198904719E-01
X_12865726_SNP A T 0.4301 83 110 0.6765 6.7166939888072652E-01
X_12865753_SNP C T 0.4381 85 109 0.5678 5.6611609057953682E-01
X_12865778_DEL C CAAGGACCCTATGGGCCGCAATCTC 0.3371 60 118 0.2599 2.4389029799726170E-01
X_12865860_SNP A C 0.4462 87 108 0.3656 3.5859938630901922E-01
X_12865918_SNP A C 0.4286 84 112 0.5148 5.1016330301907298E-01
X_12865927_SNP T A 0.4564 89 106 0.753 7.5037754607644969E-01
X_12865951_SNP T A 0.4623 92 107 0.8878 8.8686455723877300E-01
X_12865993_SNP T C 0.4564 89 106 0.9765 9.7607040355919139E-01
X_12866005_SNP T C 0.4404 85 108 0.9132 9.1144777835633939E-01
X_12866116_SNP A G 0.4439 87 109 0.716 7.1201920921178719E-01
X_12866290_SNP A T 0.3266 65 134 0.3574 3.5318950812915739E-01
X_12866305_SNP A C 0.3266 65 134 0.378 3.7486698241699035E-01
X_12866319_SNP T C 0.298 59 139 0.3169 3.1474952568273584E-01
X_12866498_SNP A G 0.25 49 147 0.04223 4.0388998255173378E-02
X_12866552_SNP G C 0.2741 54 143 0.1049 1.0090681245223920E-01
X_12866555_SNP G A 0.2653 52 144 0.03599 3.5610813573699857E-02
X_12866580_SNP T C 0.2663 53 146 0.443 4.3955658350966775E-01
X_12866584_SNP C T 0.4531 87 105 0.4102 4.0070779236229348E-01
X_12866587_SNP C A 0.4545 90 108 0.4037 3.9878092324034942E-01
X_12866659_SNP G A 0.1015 20 177 0.8488 8.4669339333350413E-01
X_12866683_SNP A G 0.1156 23 176 0.9535 9.5306823865208123E-01
X_12866731_SNP C T 0.3711 72 122 0.1694 1.6859258474587924E-01
X_12866872_SNP G T 0.2959 58 138 0.2053 2.1057717665890430E-01
X_12866943_SNP C G 0.1364 27 171 0.9931 9.9308298040265119E-01
X_12866953_SNP G C 0.1407 28 171 0.8832 8.8225411641567419E-01
X_12866962_SNP A C 0.1364 27 171 0.9658 9.6561188050778202E-01
X_12866990_SNP G A 0.3455 66 125 0.4558 4.5777388201540903E-01
X_12867050_SNP G A 0.3627 70 123 0.5294 5.2330222524140524E-01
X_12867094_SNP C T 0.1531 30 166 0.4888 5.3412445457514024E-01
X_12867096_SNP C A 0.1574 31 166 0.7406 7.3802708558066277E-01
X_12867107_SNP G C 0.3214 63 133 0.2954 2.9154161707683812E-01
X_12867122_SNP T A 0.2995 59 138 0.4189 4.1647034706845898E-01
X_12867134_SNP G C 0.2995 59 138 0.5738 5.7562104018484317E-01
X_12867216_SNP C T 0.08543 17 182 0.9864 9.8631187708359580E-01
X_12867400_SNP T G 0.05556 11 187 0.482 4.8467041229078700E-01
X_12867435_SNP G C 0.07614 15 182 0.8497 8.4773513528288014E-01
X_12867494_SNP C A 0.09596 19 179 0.5029 5.0198497870101788E-01
X_12868329_SNP T C 0.07179 14 181 0.5729 5.6706998118390128E-01
X_12868567_DEL TT T 0.4022 74 110 0.6324 6.2631817249584831E-01
X_12869261_SNP A T 0.4154 81 114 0.2326 2.2925333501910861E-01
X_12869315_SNP T G 0.06633 13 183 0.5887 5.8459059283320491E-01
X_12869562_DEL G GACTTGTGT 0.489 89 93 0.1263 1.2933690058611624E-01
X_12869807_SNP T A 0.3264 63 130 0.9044 9.0333000990209045E-01
X_12869831_SNP A T 0.4202 79 109 0.1494 1.4329117974020034E-01
X_12869832_SNP G T 0.06061 12 186 0.001712 1.6137020390836665E-03
X_12869841_DEL A ATA 0.05525 10 171 0.003767 3.1993629180053352E-03
X_12869867_SNP C A 0.4167 80 112 0.02548 2.9574157169635382E-02
X_12869935_SNP A G 0.3403 65 126 0.756 7.5089152892168665E-01
X_12870007_SNP A G 0.4456 86 107 0.1713 1.7984660154117038E-01
X_12870062_SNP A G 0.285 55 138 0.455 4.5290427197568017E-01
X_12870094_SNP T C 0.4583 88 104 0.7864 7.8344571489240078E-01
X_12870112_SNP C T 0.4216 78 107 0.1243 1.1742413395789164E-01
X_12870127_SNP T A 0.05528 11 188 0.0009163 8.2595793591704037E-04
X_12870169_SNP C A 0.4513 88 107 0.5505 5.4971157644321944E-01
X_12870172_SNP T G 0.4615 90 105 0.6058 6.0414321579744101E-01
X_12870174_SNP A C 0.4301 83 110 0.06133 6.3116080038982156E-02
X_12870416_SNP G A 0.4948 95 97 0.7361 7.3137015012765572E-01
X_12870462_SNP T C 0.06566 13 185 0.5272 5.2387669062499986E-01
X_12870466_SNP C T 0.07614 15 182 0.9686 9.6837743687922462E-01
X_12870491_SNP G A 0.3909 77 120 0.647 6.4418846502215743E-01
X_12870503_SNP A G 0.1508 30 169 0.7804 7.7855649700763485E-01
X_12870515_SNP G T 0.3939 78 120 0.6773 6.7393158407750975E-01
X_12870518_SNP T C 0.3909 77 120 0.6952 6.9164751873216024E-01
X_12870519_SNP G T 0.3939 78 120 0.6969 6.9373972169877696E-01
X_12870529_SNP A G 0.3918 76 118 0.5543 5.4796105216089974E-01
X_12870558_SNP A G 0.3915 74 115 0.5938 5.8485225282074738E-01
X_12870568_SNP T A 0.3927 75 116 0.7331 7.2802356073675834E-01
X_12870590_SNP A T 0.05181 10 183 0.1391 1.3098706997025833E-01
X_12870613_SNP A T 0.4503 86 105 0.8697 8.6689840018498387E-01
X_12870623_SNP C T 0.4767 92 101 0.2788 2.7003596684131215E-01
X_12870625_SNP A C 0.4639 90 104 0.8214 8.1863722188982568E-01
X_12870657_SNP A G 0.3242 59 123 0.5297 5.1865897142488304E-01
X_12870926_SNP G A 0.1011 18 160 0.2541 2.3702788299303945E-01
X_12870937_SNP T C 0.362 59 104 0.5542 5.3117589863651238E-01
X_12870940_SNP T C 0.05556 10 170 0.2879 2.7405272528957514E-01
X_12871004_SNP C T 0.1271 23 158 0.3814 3.6694631039577374E-01
X_12871027_INS T TT 0.2989 55 129 0.5306 5.1639876849962441E-01
X_12871043_SNP A G 0.4712 90 101 0.4813 4.7426959245083422E-01
X_12871054_SNP A T 0.4 78 117 0.3983 3.9084444372167115E-01
X_12871067_SNP C T 0.2959 58 138 0.6305 6.2938821744182594E-01
X_12871077_SNP A C 0.298 59 139 0.6609 6.5758985059325337E-01
X_12871079_SNP A T 0.1692 33 162 0.8025 8.0002813218958535E-01
X_12871111_SNP G C 0.4764 91 100 0.6126 6.0332619520394026E-01
X_12871118_SNP T A 0.4745 93 103 0.6336 6.2876945630940617E-01
X_12871424_SNP A C 0.4359 85 110 0.3668 3.5871910534620643E-01
X_12871448_SNP A T 0.07576 15 183 0.8364 8.3468036507103138E-01
X_12871624_SNP T C 0.3005 58 135 0.7978 7.9796487612225409E-01
X_12871674_SNP A C 0.2959 58 138 0.6027 5.9861299711062121E-01
X_12871723_SNP A G 0.3182 63 135 0.4783 4.7366306464072139E-01
X_12871739_SNP A G 0.3163 62 134 0.6299 6.2687133802881467E-01
X_12871791_SNP T C 0.3469 68 128 0.3019 2.9436053351310520E-01
X_12871828_SNP A G 0.1289 25 169 0.3785 3.7041947384800389E-01
X_12871829_SNP C G 0.1282 25 170 0.477 4.6954025253898213E-01
X_12871838_SNP T G 0.1282 25 170 0.5977 5.9331403225269974E-01
X_12871844_SNP A G 0.1231 24 171 0.5029 4.9780496001278995E-01
X_12871845_SNP C A 0.1282 25 170 0.4608 4.5748707002399802E-01
X_12871850_SNP G T 0.1094 21 171 0.5883 5.8141849022415748E-01
X_12871856_DEL A AT 0.1053 20 170 0.6163 6.1227047091289255E-01
X_12871881_SNP C A 0.1282 25 170 0.2957 2.8916289526800165E-01
X_12871886_SNP T G 0.1313 26 172 0.3953 3.9041414090115623E-01
X_12871893_SNP G A 0.1364 27 171 0.5459 5.4213009938324519E-01
X_12872069_SNP G A 0.1641 32 163 0.995 9.9494144220130931E-01
X_12872163_DEL A CAAAACT 0.09596 19 179 0.7618 7.5969785143087654E-01
X_12872256_SNP T G 0.07179 14 181 0.9145 9.1841771534954542E-01
X_12872278_SNP C T 0.07614 15 182 0.1891 2.0191153860970845E-01
X_12872367_SNP A G 0.1077 21 174 0.7367 7.3215370859143292E-01
X_12872402_DEL G GG 0.09278 18 176 0.6587 6.5501868810420827E-01
X_12872403_SNP A G 0.1156 20 153 0.874 8.7438735229278608E-01
X_12872417_SNP A T 0.199 39 157 0.6691 6.7168131903223349E-01
X_12872418_SNP T C 0.1071 21 175 0.9339 9.3384298287376610E-01
X_12872420_SNP T A 0.1243 22 155 0.8463 8.4504420893973453E-01
X_12872427_SNP C T 0.08718 17 178 0.8376 8.3861856204900564E-01
X_12872431_INS TT T 0.2041 40 156 0.4282 4.2689046203789960E-01
X_12872493_SNP A T 0.09375 18 174 0.6744 6.7581314440669471E-01
X_12872578_SNP T C 0.1633 32 164 0.3218 3.2385171285136793E-01
X_12872753_DEL C CGTGTGT 0.0582 11 178 0.7868 7.8475606428935940E-01
X_12873320_SNP T C 0.3854 74 118 0.4365 4.4207725351659144E-01
X_12873451_SNP A C 0.06091 12 185 0.3364 3.3384605961574887E-01
X_12873532_SNP T C 0.06533 13 186 0.8534 8.5228326022457968E-01
X_12873539_SNP T G 0.05612 11 185 0.4926 4.9509198730368653E-01
X_12873541_SNP T A 0.1071 21 175 0.7498 7.4875509934294526E-01
X_12873545_SNP C A 0.05612 11 185 0.4095 4.1386787894566113E-01
X_12873633_SNP C T 0.05102 10 186 0.376 3.7604040254102478E-01
X_12873650_SNP A G 0.1066 21 176 0.2906 2.8441559334166189E-01
X_12873656_SNP G T 0.1071 21 175 0.3016 2.9530179902333931E-01
X_12873660_SNP A T 0.1066 21 176 0.2906 2.8441559334166189E-01
X_12873721_SNP A C 0.06283 12 179 0.8961 8.9519663023471374E-01
X_12873727_SNP T A 0.0625 12 180 0.88 8.7838673988112959E-01
X_12873743_SNP C A 0.1277 24 164 0.3373 3.2894118523906446E-01
X_12873752_SNP A C 0.07407 14 175 0.884 8.8168077930398514E-01
X_12873762_SNP A G 0.08377 16 175 0.9606 9.5959690083554794E-01
X_12873778_SNP C A 0.1105 21 169 0.2739 2.6910014099697965E-01
X_12873781_SNP G A 0.1587 30 159 0.8635 8.6221776247061799E-01
X_12873902_SNP A T 0.1128 22 173 0.01586 1.4723797270143512E-02
X_12873924_SNP A C 0.1579 30 160 0.4384 4.3183614582691221E-01
X_12873994_INS AAAA A 0.09645 19 178 0.4104 4.0482239820399579E-01
X_12874206_SNP T C 0.1939 38 158 0.2455 2.4658159781950806E-01
X_12874212_SNP T G 0.08543 17 182 0.9971 9.9709737939378951E-01
X_12874251_SNP G T 0.1554 30 163 0.3725 3.7293740955744681E-01
X_12874266_SNP G C 0.4103 80 115 0.3181 3.1137393420121051E-01
X_12874359_SNP C T 0.4211 80 110 0.4139 4.0948827293626999E-01
X_12874374_SNP G A 0.4205 82 113 0.2305 2.2359814368374176E-01
X_12874450_SNP A C 0.3298 63 128 0.4003 3.9049981577075210E-01
X_12874491_SNP C G 0.3744 73 122 0.278 2.7187258912945089E-01
X_12874651_SNP G T 0.4737 90 100 0.2249 2.1433633459150636E-01
X_12874680_SNP C T 0.4286 75 100 0.1867 1.7619961416339525E-01
X_12874729_SNP T C 0.3693 65 111 0.3803 3.6168716069711659E-01
X_12874738_INS AA A 0.07692 15 180 0.5447 5.4029683802203410E-01
X_12874739_INS TT T 0.4105 78 112 0.2595 2.4965690058744416E-01
X_12874799_SNP A G 0.4521 85 103 0.07242 6.5724222595403933E-02
X_12874880_SNP G A 0.4699 86 97 0.1489 1.4472068001564808E-01
X_12875113_SNP G A 0.4197 81 112 0.2943 2.9827608570164621E-01
X_12875332_SNP G T 0.1399 27 166 0.7736 7.7134401350680237E-01
X_12875437_SNP G A 0.3883 73 115 0.1991 1.9434784280019191E-01
X_12875600_SNP T G 0.1105 21 169 0.3231 3.1069898461883527E-01
X_12875633_SNP G A 0.4108 76 109 0.802 7.9882646036791116E-01
X_12875905_SNP C G 0.4239 78 106 0.48 4.7758895877266083E-01
X_12875938_SNP A G 0.4 76 114 0.8836 8.8275343623627689E-01
X_12875962_SNP T C 0.381 72 117 0.9998 9.9981843437838347E-01
X_12876042_SNP G A 0.3918 76 118 0.5207 5.1637863850504961E-01
X_12876060_SNP G C 0.05076 10 187 0.8956 8.9441708238141993E-01
X_12876121_SNP C G 0.3822 73 118 0.8257 8.2717009109074802E-01
X_12876135_SNP A G 0.3883 73 115 0.7971 7.9912935589929091E-01
X_12876152_SNP G T 0.3958 76 116 0.5799 5.8315537095947978E-01
X_12876161_SNP G A 0.3969 77 117 0.8313 8.3242667833589179E-01
X_12876162_SNP T G 0.3947 75 115 0.971 9.7117169198653885E-01
X_12876389_SNP T C 0.4415 83 105 0.992 9.9181989520211089E-01
X_12876436_SNP C T 0.4555 87 104 0.9969 9.9694113568682885E-01
X_12876518_SNP T A 0.05025 10 189 0.7933 7.9153535163997391E-01
X_12877050_SNP A G 0.2083 40 152 0.74 7.3942281587693026E-01
X_12877523_DEL GCG G 0.4693 84 95 0.4481 4.4589369370623910E-01
X_12877545_SNP A T 0.1186 23 171 0.6495 6.4599554456417152E-01
X_12877579_SNP G T 0.232 45 149 0.9965 9.9682655330314074E-01
X_12877595_SNP T C 0.4308 84 111 0.4316 4.3275482328098391E-01
X_12877647_SNP A G 0.2308 45 150 0.5437 5.4144055427265125E-01
X_12877673_SNP C A 0.4709 89 100 0.3081 3.0114285315909373E-01
X_12877678_SNP T C 0.2228 43 150 0.4864 4.8226617301091101E-01
X_12877705_SNP G A 0.2328 44 145 0.6825 6.7727477774129463E-01
X_12877767_SNP A C 0.0582 11 178 0.6015 5.9589004161696901E-01
X_12877817_SNP G A 0.3667 66 114 0.5018 4.9360120234703819E-01
X_12877848_SNP A C 0.303 50 115 0.5819 5.7144758847208688E-01
X_12877858_SNP G A 0.297 49 116 0.7746 7.6717947678190324E-01
X_12877865_SNP A G 0.303 50 115 0.5986 5.8731337463828837E-01
X_12877867_SNP A G 0.2945 48 115 0.6267 6.1805034209692722E-01
X_12877871_SNP G T 0.1834 31 138 0.6049 5.9720875682121477E-01
X_12877880_SNP C T 0.303 50 115 0.6088 5.9706600814867106E-01
X_12877886_SNP A G 0.3106 50 111 0.756 7.4633576550469849E-01
X_12877901_MNP ATA TAT 0.1707 28 136 0.9142 9.1149578706521361E-01
X_12877910_SNP G A 0.1047 18 154 0.9954 9.9527193668637348E-01
X_12877916_SNP A T 0.3072 51 115 0.9084 9.0543267135995575E-01
X_12877926_SNP A C 0.2883 47 116 0.7888 7.7854645905325159E-01
X_12877927_SNP A C 0.2866 47 117 0.817 8.0849917782192526E-01
X_12877933_SNP A G 0.1824 31 139 0.9296 9.2832856762745752E-01
X_12877935_SNP A T 0.3006 49 114 0.8708 8.6734952357484729E-01
X_12877939_SNP T A 0.3012 50 116 0.7522 7.4589007818140574E-01
X_12877940_SNP A T 0.3054 51 116 0.7358 7.2980938035998877E-01
X_12877944_SNP C A 0.3018 51 118 0.8992 8.9660303678427244E-01
X_12877949_SNP T A 0.2982 51 120 0.7592 7.5505021890863111E-01
X_12877954_SNP T A 0.2931 51 123 0.847 8.4439359843437323E-01
X_12877965_SNP A G 0.24 42 133 0.2507 2.2576480592806880E-01
X_12877972_SNP T A 0.1299 23 154 0.7847 7.7743597028813805E-01
X_12877979_SNP G A 0.142 25 151 0.6863 6.8211372835933060E-01
X_12877996_SNP C T 0.3064 53 120 0.9989 9.9883295465060262E-01
X_12878016_SNP T C 0.3086 54 121 0.8504 8.4668188617373275E-01
X_12878127_SNP C G 0.08901 17 174 0.586 5.7639566316460455E-01
X_12878286_SNP A C 0.2757 51 134 0.7356 7.2813223111871528E-01
X_12878300_SNP C A 0.07254 14 179 0.4764 4.7910577879358041E-01
X_12878365_SNP C T 0.05348 10 177 0.3948 3.9053808931027678E-01
X_12878383_SNP A G 0.2834 53 134 0.6283 6.2051370038801323E-01
X_12878431_SNP C G 0.1882 35 151 0.1283 1.1900561798695697E-01
X_12878486_SNP C A 0.06599 13 184 0.7417 7.4055553716483347E-01
X_12878490_SNP T A 0.1856 36 158 0.7842 7.8250100489964680E-01
X_12878493_SNP C T 0.3128 61 134 0.2748 2.6678977710202956E-01
X_12878499_SNP A T 0.07538 15 184 0.6726 6.7016407290852098E-01
X_12878502_SNP A T 0.1804 35 159 0.9771 9.7664866222201940E-01
X_12878509_SNP G T 0.1813 35 158 0.8827 8.8058433104324285E-01
X_12878517_SNP C A 0.1813 35 158 0.8814 8.7920609418458828E-01
X_12878522_SNP A T 0.1813 35 158 0.9821 9.8179926806998885E-01
X_12878525_SNP T A 0.1907 37 157 0.9371 9.3603246209943536E-01
X_12878539_SNP G C 0.1878 37 160 0.8625 8.6100718294766121E-01
X_12878595_SNP C T 0.2792 55 142 0.8776 8.7612541845841174E-01
X_12878615_SNP C T 0.3523 68 125 0.1046 1.0107585908359373E-01
X_12878616_SNP T C 0.3487 68 127 0.1007 9.8489249589357897E-02
X_12878746_SNP C G 0.3041 59 135 0.7473 7.4477602984785607E-01
X_12878756_SNP C G 0.2132 42 155 0.9424 9.4186542834161502E-01
X_12878796_SNP T G 0.2205 43 152 0.6414 6.3916600959252590E-01
X_12878812_SNP A G 0.2135 41 151 0.5439 5.3708673464515178E-01
X_12878875_SNP C T 0.3198 63 134 0.72 7.1674391185616182E-01
X_12878895_SNP A G 0.3918 76 118 0.3106 3.0854974273173397E-01
X_12878928_SNP C T 0.199 39 157 0.9559 9.5572006552948308E-01
X_12878951_SNP A G 0.4051 79 116 0.2642 2.5659511852922678E-01
X_12878990_SNP G A 0.1117 22 175 0.1445 1.4175506778363556E-01
X_12879053_SNP G A 0.09137 18 179 0.276 2.7276165788428863E-01
X_12879139_SNP A C 0.1878 37 160 0.7724 7.7085471858533450E-01
X_12879143_SNP T G 0.2653 52 144 0.9434 9.4261416718830571E-01
X_12879154_SNP G A 0.25 49 147 0.8692 8.6767092275451074E-01
X_12879184_DEL TTT T 0.4896 94 98 0.3843 3.8259708884840071E-01
X_12879296_SNP A T 0.4742 92 102 0.9694 9.6966324060280085E-01
X_12879361_SNP T A 0.3316 64 129 0.5762 5.7530101627271135E-01
X_12879369_SNP T A 0.328 62 127 0.6717 6.7366499790748868E-01
X_12879463_SNP G A 0.06091 12 185 0.8811 8.7968943367510499E-01
X_12879533_DEL A ATCTCCA 0.408 71 103 0.9469 9.4753618377426763E-01
X_12879551_SNP A G 0.1574 31 166 0.6544 6.5529512367830900E-01
X_12879646_SNP T C 0.2371 46 148 0.09587 9.1219369825458640E-02
X_12879755_SNP T C 0.1574 31 166 0.494 4.8840854909701736E-01
X_12879772_SNP A C 0.05102 10 186 0.106 1.0324119371810059E-01
X_12879839_SNP A C 0.2051 40 155 0.5524 5.5509729397504026E-01
X_12879913_SNP A C 0.375 72 120 0.731 7.2971015665700989E-01
X_12880007_SNP G T 0.1907 37 157 0.5271 5.6735530456982930E-01
X_12880092_SNP A G 0.133 25 163 0.3336 3.2397361979310446E-01
X_12880193_SNP G A 0.4115 79 113 0.6679 6.6754524869847909E-01
X_12880262_SNP T G 0.4271 85 114 0.6592 6.5643403035011916E-01
X_12880264_SNP T G 0.4192 83 115 0.7208 7.1821090027705836E-01
X_12880265_SNP T C 0.2864 57 142 0.8222 8.2073481951001281E-01
X_12880284_SNP C T 0.06061 12 186 0.2777 2.7308660403994489E-01
X_12880322_SNP T G 0.1061 21 177 0.5719 5.6779781291598075E-01
X_12880365_SNP A C 0.09045 18 181 0.2971 2.9836057328107668E-01
X_12880403_SNP G A 0.06061 12 186 0.1082 1.0444478182450190E-01
X_12880487_SNP G A 0.264 47 131 0.7992 7.9190618071244412E-01
X_12880494_SNP G C 0.2742 51 135 0.6434 6.3480738538867909E-01
X_12880561_SNP A G 0.4439 83 104 0.1516 1.4032572935710463E-01
X_12880594_SNP G T 0.4489 79 97 0.1127 1.0449205642007442E-01
X_12880717_SNP T G 0.1006 18 161 0.3148 2.9899348892130506E-01
X_12880827_SNP C T 0.4637 83 96 0.1923 1.8038980632681834E-01
X_12880896_SNP C G 0.4103 80 115 0.3656 3.5966235381621026E-01
X_12880999_SNP T G 0.1846 36 159 0.3263 3.2076528497678802E-01
X_12881096_SNP T A 0.1649 32 162 0.7121 7.2978507787592584E-01
X_12881197_SNP T A 0.1771 34 158 0.4708 4.6098987058572882E-01
X_12881234_SNP A G 0.1823 35 157 0.7403 7.4429622517999416E-01
X_12881344_DEL A AA 0.05102 10 186 0.5372 5.3109732213462268E-01
X_12881407_SNP A G 0.1404 25 153 0.9529 9.5348445087964251E-01
X_12881408_SNP G C 0.3444 62 118 0.9303 9.3218132050066205E-01
X_12881443_SNP A T 0.1799 34 155 0.6135 6.2083576676229346E-01
X_12881475_DEL G CACTCGGACCTACCAAGGCTAA 0.3245 61 127 0.5863 5.8315038932884500E-01
X_12881782_SNP C T 0.1765 33 154 0.4324 4.2106655925756487E-01
X_12882037_SNP A G 0.1436 28 167 0.1747 1.6903289720474035E-01
X_12882063_SNP A G 0.2261 45 154 0.124 1.2073790034746457E-01
X_12882383_SNP G A 0.2128 40 148 0.6719 6.7151150249676439E-01
X_12882405_DEL TGCT T 0.2262 38 130 0.4993 4.7778589918063408E-01
X_12882454_SNP T G 0.2154 42 153 0.4895 4.8311919577233808E-01
X_12882525_DEL GTGTGCTGGG G 0.4451 73 91 0.7518 7.4409402724611740E-01
X_12882943_SNP G C 0.055 11 189 0.7996 7.9832130981689065E-01
X_12883087_SNP T A 0.3265 64 132 0.2061 2.0260870693535749E-01
X_12883089_SNP A C 0.3264 63 130 0.3157 3.1656425841282232E-01
X_12883108_SNP T A 0.3282 64 131 0.2142 2.1418802403260317E-01
X_12883138_INS AA A 0.2655 47 130 0.5815 5.6657679786565862E-01
X_12883243_SNP A C 0.3594 69 123 0.8589 8.5697710652817072E-01
X_12883285_SNP A T 0.3093 60 134 0.544 5.3772211717170859E-01
X_12883336_DEL T TG 0.2541 46 135 0.3859 3.6963918433144172E-01
X_12883463_SNP T C 0.2893 57 140 0.1738 1.6964179826754533E-01
X_12883491_SNP T C 0.3141 60 131 0.8756 8.7394190866716881E-01
X_12883680_SNP G A 0.3404 64 124 0.3936 3.8364900656037593E-01
X_12883758_SNP T C 0.3944 71 109 0.8567 8.5402037045251267E-01
X_12883778_SNP G A 0.3904 73 114 0.6357 6.2756414292442586E-01
X_12883986_SNP A T 0.0567 11 183 0.6387 6.3895334190132091E-01
X_12884291_SNP G A 0.4346 83 108 0.736 7.3751223396780485E-01
X_12884398_SNP A G 0.05612 11 185 0.2427 2.4685003494801339E-01
X_12884399_SNP T C 0.05128 10 185 0.3087 3.1156028817480386E-01
X_12884401_SNP A T 0.05699 11 182 0.2448 2.4595307989182913E-01
X_12884403_INS A AG 0.05181 10 183 0.3003 3.0188542628532955E-01
X_12884460_DEL TT T 0.06818 12 164 0.5355 5.2110043948897777E-01
X_12884573_SNP T A 0.3883 73 115 0.1711 1.6728725001090328E-01
X_12885286_SNP T G 0.07614 15 182 0.841 8.4222509728865214E-01
X_12885837_SNP T G 0.05528 11 188 0.6657 6.6319458768014239E-01
X_12886399_SNP T C 0.1347 26 167 0.4314 4.2707533594192271E-01
X_12886443_SNP C T 0.1495 29 165 0.2176 2.1751223523176932E-01
X_12886554_SNP C T 0.1709 34 165 0.3944 3.9099219927900608E-01
X_12886805_SNP G T 0.06566 13 185 0.5258 5.2204690446636270E-01
X_12886877_SNP C A 0.1218 24 173 0.8792 8.7930024522896322E-01
X_12886878_SNP A C 0.1031 20 174 0.5494 5.4711947749086276E-01
X_12887316_SNP T C 0.0804 16 183 0.1862 1.8414203058515588E-01
X_12887323_INS ACACAGA A 0.0567 11 183 0.7394 7.4118184671254439E-01
X_12887434_SNP A C 0.07576 15 183 0.2395 2.3433526073653210E-01
X_12887461_SNP G A 0.1 20 180 0.2217 2.1882405203219324E-01
X_12887633_SNP G T 0.0603 12 187 0.6491 6.4642968410173296E-01
X_12887656_SNP A G 0.05025 10 189 0.5549 5.5166559439287566E-01
X_12887688_SNP C T 0.05025 10 189 0.5549 5.5166559439287566E-01
X_12887778_SNP G A 0.06533 13 186 0.4523 4.4859792143612021E-01
X_12887798_SNP A G 0.0603 12 187 0.5586 5.5567994846507718E-01
X_12887799_SNP T A 0.0603 12 187 0.5576 5.5486971860234446E-01
X_12887809_SNP G T 0.05528 11 188 0.6286 6.2565409442151410E-01
X_12887892_SNP A G 0.05584 11 186 0.5201 5.1495298148645263E-01
X_12887903_INS TT T 0.05155 10 184 0.5027 4.9453812830886557E-01
X_12887934_SNP C T 0.07107 14 183 0.4383 4.3234786462536001E-01
X_12887942_SNP T C 0.06566 13 185 0.4512 4.4642203077165432E-01
X_12887959_SNP T A 0.06599 13 184 0.4287 4.2264642320249524E-01
X_12888167_SNP T C 0.05556 11 187 0.565 5.6097862558628064E-01
X_12888171_SNP G A 0.0603 12 187 0.9583 9.5816021590624434E-01
X_12888216_SNP G A 0.4555 87 104 0.1324 1.2314230911564605E-01
X_12888218_SNP C A 0.4611 89 104 0.2253 2.1774016214456049E-01
X_12888228_SNP T C 0.5 93 93 0.1275 1.1453595154280027E-01
X_12888252_SNP T C 0.05 10 190 0.1663 1.6367012113517809E-01
X_12888396_SNP G A 0.4316 82 108 0.4776 4.7567793909450817E-01
X_12888571_SNP A G 0.1582 31 165 0.5321 5.2808737507904091E-01
X_12888593_SNP T C 0.1709 34 165 0.2969 2.9296787861105245E-01
X_12888597_SNP A T 0.1709 34 165 0.2969 2.9296787861105245E-01
X_12888620_SNP A G 0.1859 37 162 0.2035 1.9980493858663795E-01
X_12888927_INS AACCA A 0.2139 40 147 0.3165 3.1191723620963163E-01
X_12889065_SNP A G 0.2263 43 147 0.7383 7.3361316449605263E-01
X_12889098_SNP A G 0.1775 30 139 0.0744 5.7740565063080049E-02
X_12889121_SNP G A 0.1053 20 170 0.0778 7.1051795644561877E-02
X_12889316_SNP T C 0.1168 23 174 0.2256 2.1998634841363196E-01
X_12889357_SNP C T 0.1582 31 165 0.3751 3.7070560836571320E-01
X_12889477_SNP C A 0.1269 25 172 0.3753 3.6944407566843374E-01
X_12889596_SNP A G 0.3385 66 129 0.03303 3.0095794123120079E-02
X_12889802_SNP T G 0.3846 75 120 0.1686 1.8466406596259366E-01
X_12889997_SNP A C 0.2475 49 149 0.9106 9.0963828226672039E-01
X_12890183_SNP C A 0.4611 89 104 0.09561 9.2616785199152840E-02
X_12890231_SNP T A 0.08718 17 178 0.5726 5.6862172047738013E-01
X_12890290_INS TTACT T 0.07772 15 178 0.4477 4.4031177985349845E-01
X_12890308_SNP A C 0.3452 68 129 0.7847 7.8281347987627770E-01
X_12890315_SNP G C 0.3351 65 129 0.6903 6.8672262055318634E-01
X_12890392_SNP T C 0.2132 42 155 0.141 1.3694808318073615E-01
X_12890393_SNP T G 0.07653 15 181 0.9503 9.4979617656410908E-01
X_12890424_SNP G A 0.101 20 178 0.9153 9.1468117069850841E-01
X_12890440_SNP C G 0.3061 60 136 0.2075 2.0119926629194329E-01
X_12890478_SNP T A 0.1777 35 162 0.1225 1.1833675243640318E-01
X_12890485_SNP G T 0.05612 11 185 0.4802 4.7391936232677179E-01
X_12890538_SNP A C 0.3822 73 118 0.8021 7.9755233732368735E-01
X_12890606_SNP G C 0.075 15 185 0.5945 5.9220038001659514E-01
X_12890670_SNP A G 0.3889 77 121 0.924 9.2320902146774975E-01
X_12890700_SNP T C 0.09645 19 178 0.8 7.9742190532897506E-01
X_12890798_SNP G C 0.08629 17 180 0.9499 9.4952741654978579E-01
X_12890841_SNP G C 0.1927 37 155 0.7807 7.7668066397512325E-01
X_12890872_SNP G T 0.05556 11 187 0.5384 5.3468879314267959E-01
X_12890933_SNP T C 0.06091 12 185 0.457 4.5242711860303919E-01
X_12891081_SNP G T 0.1939 38 158 0.4014 3.9494608971906231E-01
X_12891158_SNP A T 0.2513 50 149 0.4784 4.7765855564323800E-01
X_12891160_SNP T C 0.2589 51 146 0.4117 4.0674671735783618E-01
X_12891205_SNP T C 0.232 45 149 0.2894 2.8635125685072793E-01
X_12891218_SNP A T 0.05102 10 186 0.5022 4.9609106765661204E-01
X_12891564_DEL C CTAC 0.05076 10 187 0.3714 3.6589023038377055E-01
X_12891682_SNP T C 0.3046 60 137 0.1464 1.4129803252304463E-01
X_12891781_INS GCCTATATGGCTATATGACTG G 0.09317 15 146 0.3925 3.6350841235262554E-01
X_12891794_SNP A T 0.1506 25 141 0.2681 2.3348911995846322E-01
X_12891954_SNP G A 0.1856 36 158 0.8825 8.8091051069345117E-01
X_12891957_DEL T CC 0.1632 31 159 0.8822 8.7953153115582983E-01
X_12891963_SNP G T 0.1917 37 156 0.971 9.7086498549819611E-01
X_12892130_SNP G A 0.1865 36 157 0.8524 8.4967636227377663E-01
X_12892210_SNP A C 0.1828 34 152 0.7386 7.3270397605824367E-01
X_12892235_SNP A C 0.2982 51 120 0.3415 3.1406231921230732E-01
X_12892953_SNP A G 0.09239 17 167 0.3298 3.1417028595136365E-01
X_12892954_SNP C A 0.09189 17 168 0.3403 3.2297989823290740E-01
X_12893027_SNP A T 0.1198 23 169 0.2407 2.2968340544276256E-01
X_12893054_SNP A G 0.1295 25 168 0.2286 2.1927233187524475E-01
X_12893065_SNP T C 0.2263 43 147 0.1032 9.6986563586400121E-02
X_12893134_SNP A T 0.1554 30 163 0.3546 3.4576578541873249E-01
X_12893213_SNP G A 0.1071 21 175 0.9413 9.4093639974334220E-01
X_12893288_SNP C T 0.2081 41 156 0.2253 2.2302132981440437E-01
X_12893459_SNP C T 0.2383 46 147 0.06029 5.6734451902239337E-02
X_12893540_SNP C A 0.2113 41 153 0.2773 2.6998386533433794E-01
X_12893624_SNP T C 0.2667 52 143 0.3274 3.2164274691668759E-01
X_12893671_SNP T G 0.2953 57 136 0.3634 3.5312547606617328E-01
X_12893768_SNP G C 0.4513 88 107 0.1245 1.1820831730783687E-01
X_12893777_SNP T C 0.06061 12 186 0.4142 4.1161016301728293E-01
X_12893883_SNP A C 0.08629 17 180 0.3948 3.9584762964700593E-01
X_12893978_SNP C A 0.2245 44 152 0.7029 7.0242319007372189E-01
X_12894005_SNP C T 0.2449 48 148 0.542 5.3844472513711605E-01
X_12894033_SNP T A 0.3452 68 129 0.4231 4.1908932538570320E-01
X_12894113_SNP A C 0.09524 18 171 0.7701 7.6510932696063727E-01
X_12894132_SNP T C 0.1005 20 179 0.9041 9.0335882206842666E-01
X_12894154_SNP T A 0.102 20 176 0.8516 8.4968085404171068E-01
X_12894159_SNP T A 0.1026 20 175 0.9011 8.9964505854406107E-01
X_12894162_SNP G A 0.2216 43 151 0.2857 2.7909992712080578E-01
X_12894170_SNP T A 0.2296 45 151 0.4731 4.6842940299327296E-01
X_12894171_DEL A AAT 0.1958 37 152 0.2266 2.2363887311653863E-01
X_12894175_INS AACAGTTTTAGA A 0.1968 37 151 0.2289 2.2470979409029201E-01
X_12894187_SNP G T 0.3807 75 122 0.2823 2.7715161193202398E-01
X_12894206_SNP A G 0.1162 23 175 0.9903 9.9024611839894960E-01
X_12894269_SNP A C 0.1531 30 166 0.2034 1.9683850098610445E-01
X_12894376_SNP T C 0.05556 11 187 0.03025 2.8816094603274143E-02
X_12894800_DEL T TTAT 0.07143 14 182 0.4837 4.7783981119379060E-01
X_12894937_SNP A T 0.05291 10 179 0.7817 7.7668131521939254E-01
X_12894970_DEL A AG 0.203 40 157 0.8131 8.1113293087662575E-01
X_12895050_SNP A T 0.07812 15 177 0.4895 4.9280635381008919E-01
X_12895053_SNP G A 0.06771 13 179 0.1563 1.5644411981696293E-01
X_12895055_INS ATA A 0.08763 17 177 0.2573 2.6073269054464288E-01
X_12895083_SNP A T 0.301 59 137 0.234 2.2897049059144747E-01
X_12895084_SNP T G 0.196 39 160 0.4924 4.8997614055282368E-01
X_12895105_SNP T A 0.08673 17 179 0.4899 4.8372825108631756E-01
X_12895169_SNP T A 0.1726 34 163 0.3975 3.9549177254304779E-01
X_12895239_DEL C CATCCTATATCC 0.1558 31 168 0.5466 5.4308065275707940E-01
X_12895282_SNP G A 0.2487 49 148 0.39 3.8480696731011532E-01
X_12895302_DEL C CT 0.1392 27 167 0.09621 9.1607740695935580E-02
X_12895564_SNP T G 0.05556 11 187 0.9036 9.0247897071580918E-01
X_12895956_SNP G A 0.0914 17 169 0.656 6.4710073170046489E-01
X_12895964_SNP G A 0.05495 10 172 0.3742 3.6212777070428115E-01
X_12895996_SNP C A 0.1117 22 175 0.6019 6.0050605269627744E-01
X_12896181_INS ATAAA A 0.05208 10 182 0.764 7.6110692645725775E-01
X_12896228_SNP G T 0.08205 16 179 0.6549 6.4894162788147725E-01
X_12896415_SNP A G 0.06566 13 185 0.3336 3.3045210965379246E-01
X_12896598_SNP A G 0.05556 11 187 0.354 3.4886232866663502E-01
X_12896690_INS AAAT A 0.3587 66 118 0.08815 7.8823030646471393E-02
X_12896694_INS AGAGCGTCAAATAGGTTT A 0.3822 73 118 0.04057 3.7051289339675865E-02
X_12896697_SNP A G 0.4021 78 116 0.03916 3.6393535931559612E-02
X_12896700_INS TTCAAAACAACAATTTGC T 0.3959 78 119 0.03579 3.3817755166333341E-02
X_12896724_SNP C T 0.3854 74 118 0.07568 6.9912996843150818E-02
X_12896742_DEL A AC 0.4031 79 117 0.04466 4.1815142794378549E-02
X_12896746_SNP T G 0.3969 77 117 0.03895 3.5544516963596708E-02
X_12896748_SNP A C 0.3676 68 117 0.04628 4.0774263325461038E-02
X_12896749_SNP C T 0.3906 75 117 0.04382 4.0512264953299203E-02
X_12896750_DEL T TT 0.3969 77 117 0.04828 4.4279869507123620E-02
X_12896753_SNP T G 0.3906 75 117 0.07122 6.6410845932975471E-02
X_12896760_SNP A T 0.3989 75 113 0.07242 6.7127476343729467E-02
X_12896784_SNP T G 0.4235 83 113 0.04953 4.6847658776421601E-02
X_12896914_SNP G T 0.06701 13 181 0.5018 4.9945154344735687E-01
X_12896947_SNP C G 0.414 77 109 0.1052 9.9520075604703218E-02
X_12896993_SNP T A 0.4792 92 100 0.06403 6.2970700069577459E-02
X_12896995_SNP A C 0.4145 80 113 0.07996 7.5199524570745011E-02
X_12896997_SNP G A 0.4712 90 101 0.06417 6.2635402586590047E-02
X_12897031_INS TCCCGGATCCAGAGAT T 0.4231 77 105 0.02274 2.6312591611069670E-02
X_12897094_SNP T G 0.3946 73 112 0.08767 9.2360322527633376E-02
X_12897099_SNP C A 0.4742 92 102 0.1761 1.6962875060747917E-01
X_12897158_DEL A ACG 0.3778 68 112 0.1335 1.2484839148930016E-01
X_12897514_SNP C G 0.4792 92 100 0.05114 4.7161486594534612E-02
X_12897542_SNP T C 0.075 15 185 0.7852 7.8383270781037906E-01
X_12897818_SNP A T 0.4211 80 110 0.1766 1.6824126741607703E-01
X_12897905_SNP T A 0.08163 16 180 0.5461 5.4043747853969748E-01
X_12897930_SNP A G 0.08586 17 181 0.6327 6.2896549215011610E-01
X_12897939_SNP A C 0.09137 18 179 0.5903 5.8807900275591751E-01
X_12897964_SNP C G 0.08901 17 174 0.6152 6.0763323821282711E-01
X_12898045_SNP C T 0.1224 24 172 0.5519 5.4554279781765636E-01
X_12898453_SNP C G 0.4286 84 112 0.1523 1.4612650354526380E-01
X_12898521_SNP T C 0.3454 67 127 0.1398 1.3587279305440425E-01
X_12898585_SNP T C 0.3641 71 124 0.2497 2.4394191527248188E-01
X_12898742_SNP A T 0.375 72 120 0.6516 6.5123862217549322E-01
X_12898847_SNP T C 0.2234 42 146 0.8839 8.8229618531053888E-01
X_12898916_SNP T A 0.1082 21 173 0.7196 7.1509266865962995E-01
X_12898931_SNP A C 0.0567 11 183 0.1241 1.1727337004141825E-01
X_12898956_SNP C G 0.09645 19 178 0.8954 8.9444584359580104E-01
X_12898958_SNP A T 0.2292 44 148 0.833 8.2958198211357126E-01
X_12898971_SNP A G 0.09645 19 178 0.9217 9.2071781895236160E-01
X_12899048_SNP T C 0.09744 19 176 0.6627 6.5776677946302486E-01
X_12899108_SNP T G 0.1368 26 164 0.5288 5.2018498168865923E-01
X_12899110_SNP C T 0.1538 30 165 0.6875 6.8367593661574499E-01
X_12899157_SNP A C 0.06154 12 183 0.8888 8.8705846750073880E-01
X_12899290_SNP G A 0.2031 39 153 0.9544 9.5342162765235627E-01
X_12899320_SNP G C 0.2487 49 148 0.5043 5.0073612011803692E-01
X_12899380_SNP T A 0.206 41 158 0.5861 5.8286326350584905E-01
X_12899387_SNP G C 0.3128 61 134 0.36 3.5437239556985500E-01
X_12899388_INS TGTGCGC T 0.2857 54 135 0.1559 1.6657874137049045E-01
X_12899412_SNP C G 0.3604 71 126 0.2506 2.5360011898085888E-01
X_12899426_DEL C CA 0.3166 63 136 0.6607 6.6306370033544648E-01
X_12899449_SNP C T 0.2335 46 151 0.5035 5.0508417943181128E-01
X_12899541_SNP C T 0.3214 63 133 0.604 6.0443247719592130E-01
X_12899593_SNP G T 0.2268 44 150 0.6848 6.7966143102285503E-01
X_12899693_SNP T C 0.1472 29 168 0.1688 1.6544191199729741E-01
X_12899782_SNP T A 0.06061 12 186 0.9428 9.4236138663994573E-01
X_12899792_SNP G C 0.06091 12 185 0.8041 8.0171847763501491E-01
X_12899854_SNP G A 0.05051 10 188 0.2638 2.5893739314505637E-01
X_12899970_SNP G C 0.2332 45 148 0.7181 7.1301491338950385E-01
X_12899980_SNP C G 0.2268 44 150 0.5202 5.1410315610796065E-01
X_12900034_SNP G A 0.1443 28 166 0.9377 9.3692959619039384E-01
X_12900057_SNP A G 0.1269 25 172 0.9117 9.1105419333153126E-01
X_12900174_SNP C T 0.3179 62 133 0.4715 4.6555630529313952E-01
X_12900238_SNP T A 0.1538 30 165 0.6866 6.8316031278139588E-01
X_12900242_SNP A G 0.1495 29 165 0.6163 6.1152004830094564E-01
X_12900290_SNP T C 0.1385 27 168 0.5561 5.5131014352510310E-01
X_12900299_SNP T C 0.18 36 164 0.9423 9.4193423508761720E-01
X_12900311_SNP T C 0.1465 29 169 0.599 5.9740779603759342E-01
X_12900503_DEL A ACATTTGTA 0.1364 27 171 0.7439 7.4132255365518396E-01
X_12900652_SNP C T 0.148 29 167 0.2523 2.4782183888176379E-01
X_12900825_SNP C T 0.1168 23 174 0.9286 9.2770618642042824E-01
X_12900896_SNP T G 0.09694 19 177 0.8599 8.5817976554480480E-01
X_12900974_SNP A C 0.1458 28 164 0.7191 7.1427037381482750E-01
X_12901220_SNP C T 0.269 53 144 0.4422 4.3638065812623750E-01
X_12901221_SNP T A 0.1122 22 174 0.4409 4.3449816287008058E-01
X_12901223_SNP T C 0.1122 22 174 0.357 3.4958466144427924E-01
X_12901416_SNP A T 0.1224 24 172 0.7987 7.9637428815988276E-01
X_12901460_SNP A G 0.1295 25 168 0.6329 6.2688592501452312E-01
X_12901514_SNP A G 0.1503 29 164 0.4448 4.3712538369513854E-01
X_12901540_SNP T A 0.06091 12 185 0.7424 7.3938115264888782E-01
X_12901555_SNP G A 0.1128 22 173 0.6802 6.7605829934422546E-01
X_12901566_SNP T A 0.09845 19 174 0.565 5.6059567974283508E-01
X_12901583_SNP A G 0.06061 12 186 0.997 9.9698578199247756E-01
X_12901659_SNP A G 0.09694 19 177 0.8031 8.0078287066040144E-01
X_12901666_SNP C A 0.09744 19 176 0.7994 7.9637447598598121E-01
X_12901703_SNP A G 0.3141 60 131 0.3246 3.2278815204288136E-01
X_12901731_SNP T A 0.377 72 119 0.323 3.1955397803734742E-01
X_12901762_SNP G A 0.1071 21 175 0.4418 4.4251526017876353E-01
X_12901821_SNP G C 0.2462 48 147 0.7211 7.2111559866491715E-01
X_12901906_SNP T A 0.2462 48 147 0.9004 8.9881595685353599E-01
X_12901909_SNP G A 0.2487 48 145 0.7895 7.8607347930307503E-01
X_12901952_SNP A C 0.06533 13 186 0.731 7.2880642842366328E-01
X_12901986_SNP T C 0.2694 52 141 0.9444 9.4354572633191880E-01
X_12902156_SNP T A 0.1686 29 143 0.4041 3.9991575308936600E-01
X_12902160_SNP T A 0.09184 18 178 0.3359 3.3256721909200726E-01
X_12902177_SNP G A 0.3048 57 130 0.7651 7.5969871695455449E-01
X_12902185_SNP T C 0.2792 55 142 0.7633 7.6070674292458140E-01
X_12902240_SNP C A 0.2398 47 149 0.7982 7.9515257420909802E-01
X_12902308_SNP T G 0.159 31 164 0.391 3.8445621637629168E-01
X_12902344_INS A ACTA 0.199 38 153 0.5162 5.1902134764686503E-01
X_12902396_SNP C T 0.2051 40 155 0.3139 3.0797213359682474E-01
X_12902399_SNP T C 0.06599 13 184 0.6959 6.9235750522989947E-01
X_12902401_DEL C CG 0.06566 13 185 0.6997 6.9683802996000166E-01
X_12902478_SNP T A 0.05641 11 184 0.9946 9.9455405369373140E-01
X_12902621_SNP C T 0.08995 17 172 0.2747 2.6255788576679040E-01
X_12902687_SNP A G 0.2051 40 155 0.1879 1.8156439850822625E-01
X_12902894_SNP G T 0.4897 95 99 0.8395 8.3713004479764874E-01
X_12902960_DEL G GGAAAAGCGC 0.05612 11 185 0.9152 9.1443075207871416E-01
X_12902998_SNP T G 0.2732 53 141 0.2273 2.2600465490030919E-01
X_12903027_INS T TA 0.1899 34 145 0.3787 3.6138846614818798E-01
X_12903031_INS A ACACACC 0.2927 48 116 0.4322 4.0437482737477026E-01
X_12903037_INS CACCCC C 0.06111 11 169 0.9064 9.0319029755456970E-01
X_12903079_DEL ACGG A 0.139 26 161 0.4603 4.5335558622668060E-01
X_12903084_SNP C G 0.1022 19 167 0.8882 8.8596217646461528E-01
X_12903207_DEL AA A 0.125 21 147 0.7846 7.8241022270653870E-01
X_12903333_SNP T C 0.1959 38 156 0.6217 6.1507511553015981E-01
X_12903334_SNP G A 0.2435 47 146 0.2552 2.4515361303294991E-01
X_12903367_SNP C T 0.241 47 148 0.2465 2.4026718982711537E-01
X_12903417_SNP C T 0.2527 46 136 0.3727 4.1405835542094382E-01
X_12903619_SNP T C 0.07614 15 182 0.7792 7.7803690222055544E-01
X_12903644_SNP G C 0.0603 12 187 0.6034 6.0047462457382272E-01
X_12903706_SNP T C 0.06533 13 186 0.7933 7.9169163251136698E-01
X_12903831_SNP G A 0.08763 17 177 0.8151 8.1328858572233576E-01
X_12903845_SNP A G 0.1077 21 174 0.8496 8.4721475748124253E-01
X_12903883_SNP C A 0.08163 16 180 0.5866 5.8095972812021546E-01
X_12903884_SNP T C 0.08163 16 180 0.5719 5.6752904780383762E-01
X_12903927_SNP C G 0.2747 50 132 0.4128 4.0130467964352401E-01
X_12903996_SNP G C 0.1282 25 170 0.6946 6.9097337959235983E-01
X_12904112_SNP C A 0.1333 26 169 0.411 4.0559865282763785E-01
X_12904142_SNP G C 0.1385 27 168 0.2815 2.7938710318751192E-01
X_12904333_SNP G A 0.4973 92 93 0.5779 5.6831800660564891E-01
X_12904671_MNP TGCA GCAT 0.2762 50 131 0.7409 7.3929397960686150E-01
X_12904841_SNP C A 0.2356 41 133 0.3305 3.0749094626658224E-01
X_12904921_INS GCTCGAAAAA G 0.1066 21 176 0.9204 9.1937404466650918E-01
X_12904923_SNP T G 0.1036 20 173 0.9769 9.7659894635652178E-01
X_12904925_DEL G GC 0.102 20 176 0.9166 9.1531064648768234E-01
X_12904929_SNP T C 0.09845 19 174 0.8804 8.7881598996269772E-01
X_12904930_SNP G T 0.1082 21 173 0.9314 9.3013166869545894E-01
X_12904935_SNP T A 0.09645 19 178 0.9174 9.1704812303530692E-01
X_12905085_DEL T TGCT 0.2757 51 134 0.4249 4.1412117543062021E-01
X_12905107_SNP T C 0.2541 46 135 0.6385 6.2741543065353200E-01
X_12905283_SNP A G 0.4158 79 111 0.7413 7.3530822475182545E-01
X_12905320_SNP C T 0.3834 74 119 0.9921 9.9200202033486629E-01
X_12905646_SNP C T 0.05128 10 185 0.4307 4.2454058856025612E-01
X_12905684_DEL T TGTCTTTTT 0.05 10 190 0.458 4.5513493455149834E-01
X_12905696_SNP G A 0.05051 10 188 0.4514 4.4671270060746571E-01
X_12906144_DEL G GTGTGTGTGTGTGTG 0.3081 53 119 0.9454 9.4563804004358187E-01
X_12906562_SNP C G 0.4162 77 108 0.8468 8.4345622420507305E-01
X_12906563_SNP G A 0.4341 79 103 0.7716 7.6116081669000346E-01
X_12906565_SNP T G 0.4171 78 109 0.558 5.4611828646860827E-01
X_12906573_SNP A T 0.4293 79 105 0.3338 3.3767467894941117E-01
X_12906612_SNP T C 0.4096 77 111 0.4295 4.1940898861509235E-01
X_12906618_SNP T A 0.3681 67 115 0.6151 6.0662041939360112E-01
X_12906621_SNP C G 0.3895 74 116 0.4767 4.6657851531424632E-01
X_12906886_SNP C T 0.08081 16 182 0.2721 2.6702425931929741E-01
X_12906889_SNP A G 0.4205 82 113 0.429 4.2169966597739772E-01
X_12907115_SNP A G 0.4084 78 113 0.9868 9.8660846331021401E-01
X_12907194_SNP C T 0.4485 87 107 0.9979 9.9788014641758216E-01
X_12907195_SNP G C 0.1558 31 168 0.7955 7.9378877543950765E-01
X_12907260_SNP G A 0.1122 22 174 0.7134 7.0981955062601254E-01
X_12907326_SNP A G 0.1823 35 157 0.9959 9.9582032609941828E-01
X_12907330_SNP T A 0.1606 31 162 0.8174 8.1371350673251108E-01
X_12907335_SNP A G 0.1623 31 160 0.6652 6.5762034797720381E-01
X_12907349_SNP T G 0.2128 40 148 0.9757 9.7494028940234911E-01
X_12907376_SNP G A 0.2147 41 150 0.6916 6.8541091114173724E-01
X_12907393_DEL G CA 0.2021 38 150 0.8807 8.7805302079726921E-01
X_12907398_SNP C T 0.2553 48 140 0.7909 7.8767196811998319E-01
X_12907441_INS AATAATATAAA A 0.3892 65 102 0.5197 5.0387968923937243E-01
X_12907464_SNP A C 0.4021 76 113 0.5546 5.4799353714674748E-01
X_12907478_SNP C T 0.4194 78 108 0.6515 6.4492070697564685E-01
X_12907655_SNP A G 0.1406 27 165 0.2469 2.4278692930255286E-01
X_12907736_SNP A C 0.4249 82 111 0.4013 3.9240372235438981E-01
X_12907914_SNP T C 0.06599 13 184 0.3203 3.1662223581336069E-01
X_12907959_SNP C G 0.06633 13 183 0.2244 2.1828880065619105E-01
X_12908002_SNP C T 0.0603 12 187 0.356 3.5181084290735620E-01
X_12908009_SNP C G 0.0603 12 187 0.356 3.5181084290735620E-01
X_12908076_SNP A C 0.05584 11 186 0.5425 5.3968404214258281E-01
X_12908094_SNP A G 0.3854 74 118 0.6619 6.5828137155910249E-01
X_12908099_SNP C T 0.4255 80 108 0.8612 8.5749947848321617E-01
X_12908110_SNP T A 0.4309 81 107 0.8809 8.7764468222681968E-01
X_12908132_SNP A G 0.1436 28 167 0.801 7.9884730644424407E-01
X_12908138_SNP A G 0.1399 27 166 0.9126 9.1137412781612048E-01
X_12908150_SNP C T 0.3229 62 130 0.2308 2.2324384645583362E-01
X_12908169_SNP T C 0.3298 63 128 0.196 1.8815201053944819E-01
X_12908173_SNP T C 0.4656 88 101 0.7275 7.2280089806899461E-01
X_12908180_INS T TTCT 0.4811 89 96 0.6034 6.0076567705249406E-01
X_12908188_SNP A T 0.4709 89 100 0.5683 5.5931925055834375E-01
X_12908227_SNP A G 0.375 69 115 0.594 5.8256733491896706E-01
X_12908244_SNP G T 0.3693 65 111 0.9141 9.1265562203103290E-01
X_12908249_SNP T C 0.06522 12 172 0.204 1.9099800838601411E-01
X_12908263_SNP C A 0.267 47 129 0.1887 1.6705461600256022E-01
X_12908281_SNP A T 0.1326 24 157 0.668 6.5628744405692041E-01
X_12908282_SNP C T 0.3169 58 125 0.3701 3.5535491811206721E-01
X_12908302_SNP A C 0.1202 22 161 0.4444 4.3340953274740668E-01
X_12908338_DEL GT TCA 0.1237 23 163 0.9102 9.0810121267497834E-01
X_12908343_SNP T C 0.1141 21 163 0.7676 7.6141698268755365E-01
X_12908396_SNP A T 0.4884 84 88 0.9934 9.9314754736512212E-01
X_12908402_SNP A T 0.419 75 104 0.362 3.4775446229336282E-01
X_12908447_DEL T TCTTCCTGTT 0.4293 79 105 0.2821 2.7688080638923906E-01
X_12908468_SNP T A 0.3016 57 132 0.07507 7.3776697226641777E-02
X_12908499_SNP T C 0.4332 81 106 0.2159 2.1233736316992713E-01
X_12908549_INS G GG 0.4884 84 88 0.4213 4.0932011304053639E-01
X_12908725_SNP T C 0.09137 18 179 0.7842 7.8165932823507855E-01
X_12908880_SNP C A 0.4433 86 108 0.3173 3.1264091586285880E-01
X_12908881_SNP C A 0.4398 84 107 0.2529 2.5148525743280969E-01
X_12909125_SNP C A 0.1495 29 165 0.1401 1.3327810842686005E-01
X_12909131_SNP T C 0.1649 31 157 0.1336 1.2237821702732454E-01
X_12909166_SNP G A 0.1405 26 159 0.09663 8.8697337670921139E-02
X_12909494_SNP T G 0.2332 45 148 0.3357 3.2915435126574411E-01
X_12909517_SNP A C 0.3226 60 126 0.007125 6.5426256284231476E-03
X_12909622_DEL A ACGCCGTTA 0.1892 35 150 0.1225 1.2714479517738486E-01
X_12909659_SNP A T 0.2513 49 146 0.2174 2.1198454530820288E-01
X_12909688_DEL T TA 0.09375 18 174 0.739 7.3876013295928056E-01
X_12909717_SNP T G 0.1212 24 174 0.7566 7.5509209887318463E-01
X_12910051_DEL A AGC 0.07179 14 181 0.7997 7.9777053159140832E-01
X_12910072_INS AA A 0.07576 15 183 0.8365 8.3480067832697658E-01
X_12910078_SNP C T 0.06599 13 184 0.994 9.9392233593751667E-01
X_12910087_INS CTATGCATTGC C 0.06122 12 184 0.8817 8.8014941556138881E-01
X_12910221_SNP A G 0.1162 23 175 0.7065 7.0403916126915989E-01
X_12910234_SNP T A 0.1523 30 167 0.6216 6.1804800940423266E-01
X_12910247_SNP T A 0.1276 25 171 0.6767 6.7713272748901931E-01
X_12910248_DEL T TTACAA 0.1333 26 169 0.8054 8.0518242984663135E-01
X_12910310_SNP C T 0.1421 27 163 0.5962 5.9351663120021969E-01
X_12910311_SNP T A 0.1436 27 161 0.6267 6.2346495270726665E-01
X_12910388_SNP A T 0.05699 11 182 0.5193 5.1194063173761506E-01
X_12910441_INS TTCGAAGT T 0.1359 25 159 0.7716 7.6697177811557360E-01
X_12910524_SNP G C 0.05181 10 183 0.9624 9.6231825449189112E-01
X_12910742_SNP A T 0.1856 36 158 0.5654 5.6145675757889801E-01
X_12910808_SNP C A 0.1929 38 159 0.6768 6.7422631045040093E-01
X_12910858_SNP A T 0.2216 43 151 0.612 6.0791837361442846E-01
X_12911581_SNP G A 0.09184 18 178 0.9151 9.1409594690471696E-01
X_12911584_SNP A G 0.09326 18 175 0.7774 7.7334002512909639E-01
X_12911587_SNP G A 0.07895 15 175 0.9074 9.0683360059263751E-01
X_12911664_INS GAG G 0.2597 47 134 0.7226 7.1750707716023632E-01
X_12911711_SNP A C 0.2611 47 133 0.8585 8.5347933369735485E-01
X_12911725_SNP C T 0.2568 47 136 0.874 8.6925916766619737E-01
X_12911835_SNP A G 0.2732 53 141 0.9854 9.8522557321482240E-01
X_12912086_SNP A C 0.1508 30 169 0.2322 2.2840541841483675E-01
X_12912096_SNP T G 0.3246 62 129 0.3237 3.1901218757203653E-01
X_12912310_SNP A G 0.4021 78 116 0.8254 8.2299684533009543E-01
X_12912369_INS ATACA A 0.1399 27 166 0.3811 3.7623445647222042E-01
X_12912379_SNP T C 0.2296 45 151 0.2049 2.0156477897462088E-01
X_12912457_DEL A AAA 0.0973 18 167 0.2177 2.0492149587961106E-01
X_12912461_SNP G A 0.1237 24 170 0.05134 4.7777712273022840E-02
X_12912513_SNP G T 0.3656 68 118 0.7236 7.1961993347958964E-01
X_12912545_SNP A G 0.2513 47 140 0.05746 5.2496593860136734E-02
X_12912555_SNP T G 0.2432 45 140 0.04331 4.0202594193852845E-02
X_12912565_SNP T A 0.1129 21 165 0.1001 9.0925722477030235E-02
X_12912586_SNP A T 0.3596 64 114 0.4478 4.3286717735105884E-01
X_12912587_SNP A C 0.1027 19 166 0.07541 6.8465623569085601E-02
X_12912592_SNP C G 0.3923 71 110 0.6218 6.2062968535433205E-01
X_12912643_SNP C T 0.3764 67 111 0.8824 8.7810249056322043E-01
X_12912649_SNP A C 0.2486 46 139 0.1198 1.1160463836123224E-01
X_12912673_SNP T G 0.2567 48 139 0.1458 1.3514806150574554E-01
X_12912691_SNP G T 0.2474 47 143 0.1405 1.3173355928737251E-01
X_12912695_SNP G T 0.1302 25 167 0.9062 9.0409247643265533E-01
X_12912793_SNP C T 0.2746 53 140 0.2396 2.3250641578342612E-01
X_12912917_SNP C T 0.3436 67 128 0.7725 7.6867364636584334E-01
X_12912943_SNP T G 0.09948 19 172 0.2242 2.1352404737282016E-01
X_12912986_DEL A AA 0.2258 42 144 0.8104 8.1738182632276624E-01
X_12913127_SNP A G 0.2888 54 133 0.6929 6.9164439656582766E-01
X_12913132_SNP G A 0.2963 56 133 0.291 3.0451082128375317E-01
X_12913150_SNP G C 0.2527 46 136 0.431 4.2006823696028772E-01
X_12913165_SNP C G 0.1728 28 134 0.7548 7.4066732389218504E-01
X_12914255_SNP C A 0.2216 39 137 0.4914 4.7442316888707048E-01
X_12914262_SNP T C 0.08602 16 170 0.2341 2.1898442190184997E-01
X_12914305_SNP C T 0.2292 44 148 0.4947 4.8479304338684115E-01
X_12914318_SNP T A 0.2147 41 150 0.468 4.5881980835554226E-01
X_12914322_SNP C A 0.2032 38 149 0.5368 5.2507204588318879E-01
X_12914335_SNP C T 0.2222 42 147 0.5407 5.3097308939616783E-01
X_12914390_SNP G T 0.2154 42 153 0.4644 4.5919986868007334E-01
X_12914393_SNP C A 0.2205 43 152 0.4318 4.2353928456125722E-01
X_12914399_SNP C A 0.2194 43 153 0.4019 3.9844508551558300E-01
X_12914411_SNP G A 0.232 45 149 0.345 3.3811078822675489E-01
X_12914417_SNP C A 0.3421 65 125 0.9154 9.2333678937377661E-01
X_12914558_SNP A G 0.09645 19 178 0.2792 2.7285811699114848E-01
X_12914564_SNP C A 0.1 19 171 0.2757 2.6670677933557907E-01
X_12914566_SNP T C 0.101 20 178 0.2942 2.8947854105657878E-01
X_12914575_SNP T C 0.4508 87 106 0.8456 8.4561762314926014E-01
X_12914579_SNP C T 0.4611 89 104 0.9817 9.8163087684446948E-01
X_12914580_SNP T C 0.102 20 176 0.2956 2.8879962422814187E-01
X_12914585_SNP C T 0.09744 19 176 0.3056 2.9731509093031649E-01
X_12914616_SNP A G 0.09326 18 175 0.2115 2.0304897470173733E-01
X_12914617_SNP A G 0.08763 17 177 0.2655 2.5654484183746773E-01
X_12914672_SNP C T 0.2842 54 136 0.7302 7.3209717501874083E-01
X_12914674_SNP A T 0.2804 53 136 0.2949 2.8937630296563877E-01
X_12914703_SNP T C 0.328 61 125 0.363 3.5688612366969752E-01
X_12914715_SNP G C 0.3386 64 125 0.6 5.9944078329825623E-01
X_12914933_SNP A G 0.1066 21 176 0.279 2.7299353663236559E-01
X_12915204_SNP C T 0.2579 49 141 0.1569 1.4756576294737078E-01
X_12915268_SNP A T 0.1795 35 160 0.2218 2.2073827890097231E-01
X_12915440_SNP A T 0.2194 43 153 0.8433 8.4165482371510936E-01
X_12915462_SNP A G 0.1582 31 165 0.8609 8.6022888964987188E-01
X_12915549_SNP G C 0.1546 30 164 0.8373 8.3508360386850766E-01
X_12915555_DEL G GTG 0.1211 23 167 0.2233 2.1476810750715591E-01
X_12915559_SNP G A 0.1633 32 164 0.7903 7.8756692597483846E-01
X_12915565_INS GTG G 0.05202 9 164 0.9079 9.0440115349058237E-01
X_12915645_SNP C T 0.102 20 176 0.79 7.8782416983683445E-01
X_12915656_SNP T C 0.1684 33 163 0.2826 2.7589188624660621E-01
X_12915712_SNP A G 0.09596 19 179 0.8148 8.1313980889355375E-01
X_12915718_SNP C T 0.05612 11 185 0.7005 6.9660817443445211E-01
X_12915737_SNP T A 0.06186 12 182 0.6244 6.1877477878392484E-01
X_12915751_SNP C T 0.06154 12 183 0.6211 6.1635617457143355E-01
X_12915920_SNP A G 0.09278 18 176 0.5829 5.7918022378162837E-01
X_12916092_SNP T C 0.06701 13 181 0.8327 8.2963658013915809E-01
X_12916125_SNP C A 0.3422 64 123 0.8792 8.7810265981808155E-01
X_12916162_SNP G A 0.2449 48 148 0.7275 7.2748497547136415E-01
X_12916180_SNP A G 0.2116 40 149 0.7072 7.1217427864700322E-01
X_12916189_SNP G C 0.2435 47 146 0.5882 5.8535375822031355E-01
X_12916275_SNP C T 0.1694 31 152 0.6933 6.8870589128057247E-01
X_12916462_SNP G A 0.05025 10 189 0.401 3.9705564885709488E-01
X_12916728_SNP A G 0.1218 24 173 0.8095 8.0846160976234782E-01
X_12916803_SNP C T 0.1633 32 164 0.57 5.6456269042322738E-01
X_12916807_SNP T G 0.1641 32 163 0.5871 5.8524815595694613E-01
X_12916997_SNP A C 0.07772 15 178 0.5303 5.2685472601234240E-01
X_12917004_SNP G A 0.4271 82 110 0.55 5.4352489160443351E-01
X_12917540_SNP T A 0.05556 11 187 0.134 1.2991117312148504E-01
X_12917554_SNP T A 0.2205 43 152 0.9517 9.5078836642169273E-01
X_12917557_SNP T G 0.06 12 188 0.165 1.6234541440070172E-01
X_12917589_SNP A G 0.1768 35 163 0.553 5.4929726605074092E-01
X_12918107_SNP C A 0.1429 27 162 0.2739 2.6384201681812358E-01
X_12918227_SNP C T 0.1465 29 169 0.6565 6.5289452944893422E-01
X_12918407_SNP A G 0.2834 53 134 0.2257 2.2375841299121058E-01
X_12918874_SNP A G 0.09 18 182 0.6013 5.9900644233310651E-01
X_12918988_SNP T G 0.05556 11 187 0.7428 7.4063360415698465E-01
X_12919142_SNP A C 0.1005 20 179 0.7437 7.4147864325680257E-01
X_12919147_SNP G C 0.09596 19 179 0.7335 7.3056340897588812E-01
X_12919176_SNP C A 0.09137 18 179 0.7339 7.3050082830343310E-01
X_12920175_DEL C AA 0.06633 13 183 0.25 2.4335963938317706E-01
X_12920181_SNP A G 0.06736 13 180 0.4077 3.9992730158614898E-01
X_12920184_DEL G GTGCCGAGGGGGAGGGGGGAAG 0.07107 14 183 0.3258 3.1987484527062371E-01
X_12920208_SNP T A 0.06667 13 182 0.4091 4.0210067713761544E-01
X_12920217_SNP T G 0.05076 10 187 0.656 6.5228850861465615E-01
X_12920225_SNP T A 0.07143 14 182 0.2606 2.5457099045362497E-01
X_12920508_SNP G A 0.25 48 144 0.4111 4.0857428820628838E-01
X_12920519_SNP A G 0.266 50 138 0.3123 3.0607492869555875E-01
X_12920544_SNP C T 0.328 62 127 0.7619 7.6244813218059226E-01
X_12920712_SNP T A 0.1237 24 170 0.6008 5.9512064079323990E-01
X_12921294_SNP T A 0.2245 44 152 0.1227 1.1998881515587545E-01
X_12921613_SNP C A 0.3438 66 126 0.7648 7.6210918711821596E-01
X_12921660_SNP G A 0.3316 63 127 0.873 8.7079387799392738E-01
X_12921755_SNP C A 0.3455 66 125 0.5678 5.6243583916740003E-01
X_12921759_INS TACCATGACAT T 0.2912 53 129 0.9526 9.5161638571887397E-01
X_12921935_SNP A T 0.0603 12 187 0.3101 3.0955316835799351E-01
X_12921986_SNP C A 0.07107 14 183 0.8783 8.7671999904991171E-01
X_12922265_SNP C T 0.05128 10 185 0.5736 5.7685643554913357E-01
X_12922292_SNP T C 0.05128 10 185 0.3889 3.9288636655358544E-01
X_12922801_SNP G A 0.1582 31 165 0.9463 9.4549956612103614E-01
X_12923028_SNP G A 0.2437 48 149 0.6117 6.0992995682671380E-01
X_12923115_SNP C A 0.09645 19 178 0.2512 2.4858398398852644E-01
X_12923214_SNP G T 0.1709 34 165 0.6297 6.2673722928175157E-01
X_12923222_SNP T A 0.1827 36 161 0.5265 5.2105760725148720E-01
X_12923235_SNP T A 0.05025 10 189 0.4641 4.6058444480504357E-01
X_12923239_SNP T G 0.2323 46 152 0.8047 8.0270430029281414E-01
X_12923254_SNP C A 0.1859 37 162 0.3177 3.1894724071786884E-01
X_12923256_DEL CAAA ATGCCT 0.1606 31 162 0.4894 4.8126171660112604E-01
X_12923269_SNP T C 0.2031 39 153 0.4476 4.4570565881638946E-01
X_12923370_SNP A T 0.1878 37 160 0.9941 9.9405554579867361E-01
X_12923371_SNP G A 0.1869 37 161 0.9324 9.3170114873246856E-01
X_12923441_DEL A AA 0.1564 28 151 0.6448 6.3878843104348948E-01
X_12923633_SNP C G 0.225 45 155 0.5553 5.5282385404430279E-01
X_12923764_SNP G T 0.2323 46 152 0.654 6.5105007978628260E-01
X_12923821_SNP G C 0.2513 49 146 0.8715 8.7299763627634497E-01
X_12923944_SNP C A 0.2383 46 147 0.4745 4.7517373531530782E-01
X_12923965_SNP C T 0.2864 57 142 0.7915 7.8968039241984722E-01
X_12924036_SNP T C 0.3073 59 133 0.6212 6.1713306950369140E-01
X_12924171_SNP A G 0.2915 58 141 0.243 2.3898151087734343E-01
X_12924908_SNP C G 0.3351 65 129 0.9934 9.9333566984874189E-01
X_12925228_SNP C A 0.1015 20 177 0.0002421 2.0388893553416703E-04
X_12925426_SNP T A 0.1457 29 170 0.006949 6.5333635242312751E-03
X_12925635_SNP G T 0.2143 42 154 0.3045 2.9705393466708485E-01
X_12925647_SNP T C 0.3214 63 133 0.1987 1.9237563008721048E-01
X_12925880_INS T TAT 0.375 66 110 0.7394 7.3145402571618034E-01
X_12925884_SNP G A 0.3455 66 125 0.6298 6.2352740760550007E-01
X_12925885_INS T TA 0.3641 67 117 0.851 8.5148871108016477E-01
X_12925895_INS A AACAATA 0.3508 67 124 0.6924 6.8714410308185681E-01
X_12925905_SNP T C 0.3545 67 122 0.8624 8.5961810590308996E-01
X_12925925_SNP T C 0.3158 60 130 0.8856 8.8546466526719714E-01
X_12925966_SNP G A 0.3005 58 135 0.7831 7.8143325018009091E-01
X_12925982_SNP G C 0.3128 61 134 0.9845 9.8438831334823995E-01
X_12926008_INS A AAAACCAAATTTGTGCAAGAAATCATA 0.3005 58 135 0.9205 9.1930769375962018E-01
X_12926028_DEL AA A 0.3315 61 123 0.9211 9.1920759525194973E-01
X_12926032_SNP C A 0.326 59 122 0.8134 8.0984678690153344E-01
X_12926064_SNP A G 0.2965 51 121 0.8787 8.7655306790848919E-01
X_12926139_SNP C A 0.2947 56 134 0.5918 5.8432613337414741E-01
X_12926198_SNP A C 0.3132 57 125 0.2719 2.6279240806163717E-01
X_12926242_DEL TCAATAAATTTAATT T 0.3492 66 123 0.3531 3.6747907339209318E-01
X_12926296_SNP C G 0.3061 60 136 0.5504 5.4687145569922435E-01
X_12926305_SNP A G 0.3015 60 139 0.5544 5.5137988217652767E-01
X_12926308_SNP G A 0.2938 57 137 0.5461 5.3908542097507195E-01
X_12926320_SNP A C 0.301 59 137 0.598 5.9250518349020731E-01
X_12926334_SNP A G 0.301 59 137 0.5105 5.0406917616363422E-01
X_12926342_SNP C T 0.3472 67 126 0.5329 5.2611509477572627E-01
X_12926375_SNP G A 0.3299 64 130 0.4012 3.9840983934196550E-01
X_12926396_SNP T C 0.2974 58 137 0.5366 5.3468089883819081E-01
X_12926409_SNP T G 0.1061 21 177 0.8129 8.1104116078099708E-01
X_12926413_SNP C T 0.06061 12 186 0.3781 3.7345347915376803E-01
X_12926472_SNP A G 0.2905 52 127 0.5106 5.1335761240639410E-01
X_12926589_SNP A G 0.2611 47 133 0.02988 2.5645848598171782E-02
X_12926592_SNP G A 0.3182 56 120 0.1938 1.6976735975211155E-01
X_12926596_DEL C CAGCAGCACC 0.05376 10 176 0.9106 9.0798819320974533E-01
X_12926622_SNP A G 0.2778 50 130 0.2054 1.8752556418120780E-01
X_12926799_SNP G A 0.05051 10 188 0.2482 2.4321319350960047E-01
X_12926862_SNP C T 0.1649 32 162 0.1776 1.7711113144183777E-01
X_12926958_SNP C T 0.4845 94 100 0.9926 9.9256858745065624E-01
X_12926964_SNP G C 0.1744 34 161 0.8516 8.4949554058250776E-01
X_12926970_SNP C T 0.1759 35 164 0.7706 7.6883377999631652E-01
X_12926991_SNP T C 0.4301 83 110 0.8116 8.0824446677126494E-01
X_12927041_SNP T A 0.1531 30 166 0.583 5.7980469320284478E-01
X_12927054_SNP T A 0.1316 25 165 0.534 5.2686635983766350E-01
X_12927057_SNP A T 0.1466 28 163 0.5753 5.6687816785307121E-01
X_12927108_SNP T C 0.09694 19 177 0.8274 8.2586902338299617E-01
X_12927347_SNP G T 0.1376 26 163 0.6423 6.3701124241246876E-01
X_12927479_SNP A C 0.3222 58 122 0.2518 2.4479626899628004E-01
X_12927920_SNP C T 0.2881 51 126 0.778 7.7097820189796407E-01
X_12928025_SNP C T 0.457 85 101 0.7676 7.6500031519365197E-01
X_12928058_SNP A G 0.4503 86 105 0.6931 6.8826314441522529E-01
X_12928061_SNP T C 0.4332 81 106 0.9981 9.9806850893295840E-01
X_12928079_SNP A G 0.4346 83 108 0.7381 7.3250261623636725E-01
X_12928312_SNP T C 0.3385 66 129 0.3488 3.4430227008398417E-01
X_12928490_SNP C A 0.2887 56 138 0.5511 5.4605116495188732E-01
X_12928538_SNP A G 0.2842 54 136 0.2094 1.9976322971138716E-01
X_12928669_SNP A C 0.3333 61 122 0.8306 8.3026890376731644E-01
X_12928758_INS AA A 0.3152 52 113 0.5218 5.0358482291620055E-01
X_12928918_INS TGTGCGTGTGT T 0.05025 10 189 0.1947 1.9098995417746911E-01
X_12929014_SNP C A 0.2062 40 154 0.8337 8.3177123804592124E-01
X_12929137_SNP G C 0.1317 22 145 0.9512 9.4922557714069578E-01
X_12929138_SNP A C 0.1265 21 145 0.465 4.6509404296550327E-01
X_12929278_SNP A C 0.1777 35 162 0.3354 3.3795217080779594E-01
X_12929333_SNP G T 0.1538 30 165 0.1997 1.9501163123853327E-01
X_12929334_SNP A G 0.1582 31 165 0.1571 1.5312935685182416E-01
X_12929364_SNP T A 0.1574 31 166 0.2713 2.7269147327285004E-01
X_12929394_SNP G A 0.1624 32 165 0.4321 4.2619821752956299E-01
X_12929483_SNP A C 0.07071 14 184 0.3417 3.4652477636976342E-01
X_12929494_SNP G A 0.07071 14 184 0.3205 3.2390653131587233E-01
X_12929518_INS TT T 0.06186 12 182 0.5995 6.0262941803996795E-01
X_12929532_SNP A G 0.07107 14 183 0.3252 3.2661799787698120E-01
X_12929562_SNP A T 0.06566 13 185 0.3661 3.7226047632183989E-01
X_12929574_SNP G A 0.05584 11 186 0.2901 2.9255779320758013E-01
X_12929584_SNP G C 0.05584 11 186 0.2901 2.9255779320758013E-01
X_12929723_SNP G A 0.06533 13 186 0.5014 4.9802547937702946E-01
X_12929873_SNP C T 0.4219 81 111 0.5556 5.4747871765179634E-01
X_12930083_SNP T A 0.3575 69 124 0.2603 2.5432737462334254E-01
X_12930136_SNP T C 0.3858 76 121 0.1977 1.9334470601338727E-01
X_12930566_SNP T C 0.05528 11 188 0.5615 5.5846900983120107E-01
X_12931231_SNP A G 0.08543 17 182 0.6246 6.2172637029844791E-01
X_12931324_SNP T C 0.1566 31 167 0.3131 3.0818444880185381E-01
X_12931327_SNP T A 0.1443 28 166 0.2458 2.3872406407550140E-01
X_12931328_SNP T C 0.1566 31 167 0.3236 3.1847041748599714E-01
X_12931331_SNP G A 0.1531 30 166 0.378 3.7153681912460601E-01
X_12931334_SNP T C 0.1443 28 166 0.2871 2.7815642416725228E-01
X_12931335_SNP G A 0.1523 30 167 0.3019 2.9557325749053387E-01
X_12931341_DEL T ATA 0.1566 31 167 0.3236 3.1847041748599714E-01
X_12931346_SNP C T 0.1531 30 166 0.3022 2.9881716283399706E-01
X_12931347_INS AC A 0.1566 31 167 0.3236 3.1847041748599714E-01
X_12931358_SNP T C 0.1566 31 167 0.3236 3.1847041748599714E-01
X_12931399_SNP A T 0.1134 22 172 0.5055 4.9895549249305293E-01
X_12931734_SNP A G 0.1818 36 162 0.4066 4.0841722884344944E-01
X_12931884_SNP G A 0.07035 14 185 0.719 7.1696439134508716E-01
X_12932094_SNP G T 0.06091 12 185 0.8483 8.4684678659977386E-01
X_12932154_SNP A G 0.06 12 188 0.7145 7.1276565390630364E-01
X_12932839_SNP C A 0.2732 53 141 0.859 8.5659907581645145E-01
X_12933009_SNP T G 0.1036 20 173 0.9353 9.3709012937512703E-01
X_12933381_SNP G A 0.07107 14 183 0.4316 4.2627250049202514E-01
X_12933402_SNP T C 0.08081 16 182 0.6313 6.2831548839870011E-01
X_12933405_SNP G C 0.07179 14 181 0.5622 5.5627055340346732E-01
X_12933475_INS CC A 0.3436 67 128 0.4093 4.0149136026620336E-01
X_12933808_SNP A C 0.08163 16 180 0.1805 1.7494940531040670E-01
X_12933852_SNP T A 0.05556 11 187 0.6987 6.9658403038089922E-01
X_12934119_SNP T C 0.07035 14 185 0.1489 1.4573295039600931E-01
X_12934235_SNP G A 0.09091 18 180 0.3187 3.1495186617959370E-01
X_12934291_SNP C T 0.1 20 180 0.1379 1.3542200620628497E-01
X_12934341_SNP T C 0.1624 32 165 0.17 1.6782297763874332E-01
X_12934445_SNP G A 0.1465 29 169 0.4331 4.2800662284469804E-01
X_12934464_SNP T G 0.06599 13 184 0.1456 1.4086580418478678E-01
X_12934699_SNP G A 0.1117 22 175 0.3339 3.2783495965882326E-01
X_12934984_SNP C T 0.1566 31 167 0.707 7.0463873913063979E-01
X_12935045_SNP T C 0.1633 32 164 0.8396 8.3879637716755395E-01
X_12935111_INS TT T 0.1215 22 159 0.5558 5.4953389845017653E-01
X_12935421_SNP C T 0.05556 11 187 0.862 8.6211090451559058E-01
X_12935495_SNP G A 0.05641 11 184 0.9769 9.7673768272134542E-01
X_12935566_DEL T TT 0.05556 11 187 0.2127 2.0847600392339305E-01
X_12935663_SNP A G 0.1554 30 163 0.2019 1.9649297312094538E-01
X_12935769_SNP A G 0.2368 45 145 0.5132 5.0373381840711740E-01
X_12935771_SNP C G 0.254 48 141 0.5878 5.7894620434425992E-01
X_12935928_SNP T C 0.1135 21 164 0.7222 7.1402588339501438E-01
X_12935960_SNP C T 0.05848 10 161 0.8156 8.0859788713126424E-01
X_12935966_SNP G A 0.07955 14 162 0.4818 4.9150263397690608E-01
X_12936008_SNP T G 0.09202 15 148 0.09031 7.5879943073524955E-02
X_12936469_SNP G A 0.0603 12 187 0.1971 1.9326505117091286E-01
X_12936476_SNP T A 0.2256 44 151 0.9041 9.0261694133891202E-01
X_12936492_SNP G A 0.1414 28 170 0.2192 2.1414178715838705E-01
X_12936557_SNP T A 0.2062 40 154 0.3491 3.3935105152448253E-01
X_12936683_SNP T C 0.1212 24 174 0.918 9.1732022965195137E-01
X_12936736_SNP T A 0.09184 18 178 0.3838 3.7880158331184055E-01
X_12936796_INS GAG G 0.05882 10 160 0.9889 9.8847473018760701E-01
X_12937033_SNP A C 0.1026 20 175 0.564 5.6403557979773633E-01
X_12937045_SNP G A 0.2538 50 147 0.7687 7.6557952389238371E-01
X_12937100_SNP A G 0.25 49 147 0.7491 7.4657493928841245E-01
X_12937180_SNP A T 0.075 15 185 0.8753 8.7457088559203611E-01
X_12937367_DEL T TT 0.4108 76 109 0.4904 4.8367494769785890E-01
X_12937470_SNP G T 0.05025 10 189 0.3781 3.7588348497116297E-01
X_12937530_SNP T C 0.065 13 187 0.4599 4.5709998810492258E-01
X_12937533_SNP A C 0.05789 11 179 0.2283 2.1958030652704874E-01
X_12937534_SNP C A 0.1026 20 175 0.2348 2.2802808064818314E-01
X_12937714_INS ATTATA A 0.05405 10 175 0.2891 2.7981713544136588E-01
X_12937838_SNP C A 0.1503 29 164 0.6651 6.6012167185323456E-01
X_12937866_SNP A G 0.1371 27 170 0.5839 5.7962701374173919E-01
X_12937920_SNP C A 0.4873 96 101 0.5566 5.5229800442964061E-01
X_12937951_SNP A G 0.1701 33 161 0.8894 8.8819827900990500E-01
X_12938070_SNP T A 0.241 47 148 0.7888 7.8569669375696682E-01
X_12938281_SNP T G 0.4086 76 110 0.9707 9.7135761182196156E-01
X_12938348_SNP T G 0.1949 38 157 0.467 4.6168652220047379E-01
X_12938372_SNP T C 0.05 10 190 0.8261 8.2501902399499660E-01
X_12938377_SNP C T 0.2371 46 148 0.3135 3.0394997393068213E-01
X_12938396_DEL GAG G 0.2674 50 137 0.4547 4.4460065595663356E-01
X_12938448_SNP C G 0.3763 73 121 0.8519 8.5018188571500997E-01
X_12938459_SNP G A 0.3807 75 122 0.8116 8.1342045954437947E-01
X_12938626_SNP A T 0.3969 77 117 0.5118 5.2247653043922782E-01
X_12938636_SNP A T 0.3929 77 119 0.7696 7.7153952670649995E-01
X_12938677_SNP G A 0.352 69 127 0.742 7.4381076042622429E-01
X_12938680_SNP T C 0.2234 44 153 0.814 8.1796188062061836E-01
X_12938906_SNP T A 0.3061 60 136 0.1572 1.5444737399422936E-01
X_12938983_SNP A G 0.09694 19 177 0.8905 8.8939293608466963E-01
X_12939050_SNP A G 0.1371 27 170 0.5363 5.3136147580882320E-01
X_12939420_SNP T A 0.4844 93 99 0.5338 5.2655564444324554E-01
X_12939434_SNP C G 0.06633 13 183 0.9948 9.9483171289489236E-01
X_12939479_SNP A G 0.4433 86 108 0.9942 9.9404304353268513E-01
X_12939489_SNP C A 0.4919 91 94 0.6226 6.1211501339841301E-01
X_12939490_DEL T TG 0.4566 79 94 0.7461 7.3750009837408648E-01
X_12939493_SNP C A 0.489 89 93 0.9543 9.5337852074442520E-01
X_12939511_SNP A T 0.4947 94 96 0.7963 7.9242070576840162E-01
X_12939550_SNP G A 0.3579 68 122 0.9713 9.7112863900093460E-01
X_12939594_SNP T C 0.3724 73 123 0.9416 9.4091384148173340E-01
X_12939596_SNP A T 0.3692 72 123 0.9928 9.9267986706006062E-01
X_12939623_SNP C G 0.3692 72 123 0.9221 9.2137636457785066E-01
X_12939647_SNP C A 0.3571 70 126 0.916 9.1486849798060688E-01
X_12939649_SNP A T 0.3505 68 126 0.5541 5.6182486925887865E-01
X_12939766_INS TAGCCCTTT T 0.401 79 118 0.8096 8.0785981315659461E-01
X_12939773_SNP T G 0.06599 13 184 0.8429 8.4349944025858592E-01
X_12939810_SNP T C 0.3283 65 133 0.8981 8.9738674956257358E-01
X_12939863_DEL A AATGACA 0.3957 74 113 0.8566 8.5445433824029116E-01
X_12939900_SNP T C 0.3744 73 122 0.198 1.9121599659212274E-01
X_12939928_SNP T C 0.3316 65 131 0.152 1.4584354703861335E-01
X_12939930_SNP A G 0.3333 65 130 0.1336 1.2781719937242875E-01
X_12940020_SNP G C 0.3959 78 119 0.4021 3.9933083322994567E-01
X_12940092_SNP G T 0.4869 93 98 0.4791 4.7136950338920225E-01
X_12940273_SNP C T 0.06091 12 185 0.7674 7.6601265012946418E-01
X_12940336_SNP T C 0.3263 62 128 0.9331 9.3279762073424621E-01
X_12940346_INS AGAAGAA A 0.3073 59 133 0.8372 8.3611473418041471E-01
X_12940354_INS ATA A 0.2935 54 130 0.7626 7.5890252036299477E-01
X_12940404_SNP G C 0.4149 78 110 0.6304 6.2625582974305827E-01
X_12940570_SNP A C 0.4062 78 114 0.3651 3.5797013188910654E-01
X_12940682_SNP C A 0.2576 51 147 0.9725 9.7227352690023416E-01
X_12940909_SNP C T 0.301 59 137 0.02398 2.2600085857312997E-02
X_12940912_SNP A G 0.285 55 138 0.007782 6.7820602164563584E-03
X_12940921_SNP A C 0.2902 56 137 0.02424 2.2452358127961234E-02
X_12940980_SNP T C 0.2974 58 137 0.5145 5.1544448087752381E-01
X_12941068_SNP G T 0.4789 91 99 0.5929 5.9583405027301684E-01
X_12941081_SNP T C 0.4684 89 101 0.2875 2.8900012914458695E-01
X_12941096_SNP T C 0.3627 70 123 0.508 5.1686076552633597E-01
X_12941100_SNP A G 0.4588 89 105 0.3109 3.0428627180063794E-01
X_12941102_SNP A G 0.4974 95 96 0.3519 3.4997860708620965E-01
X_12941103_SNP T C 0.4974 95 96 0.2586 2.5112470263383202E-01
X_12941105_SNP A G 0.3673 72 124 0.7661 7.6245719475515827E-01
X_12941109_SNP A G 0.5 97 97 0.2591 2.5174513769339590E-01
X_12941124_SNP C A 0.4663 90 103 0.264 2.5736443962530930E-01
X_12941133_SNP A G 0.4607 88 103 0.2698 2.6109552211223808E-01
X_12941142_SNP A C 0.4835 88 94 0.2271 2.1249825737521466E-01
X_12941146_SNP A T 0.4974 96 97 0.2191 2.1446478104764199E-01
X_12941147_SNP T A 0.4921 93 96 0.2405 2.3043985489510055E-01
X_12941160_SNP T C 0.3575 69 124 0.7451 7.4111326656684551E-01
X_12941175_DEL AAATAATATGGTGATAAAA A 0.4917 89 92 0.2878 2.8785591479181438E-01
X_12941212_SNP C G 0.1192 23 170 0.3412 3.4157515461503629E-01
X_12941357_SNP A C 0.1823 35 157 0.5684 5.6201937701114879E-01
X_12941390_SNP T C 0.4486 83 102 0.4574 4.4767679414358541E-01
X_12941422_SNP A G 0.1804 35 159 0.686 6.8335683885584686E-01
X_12941504_SNP A C 0.25 49 147 0.4813 4.7568327676773869E-01
X_12941723_SNP T A 0.2194 43 153 0.6633 6.6379049649211574E-01
X_12941767_INS AA A 0.36 63 112 0.2161 2.1790989724129606E-01
X_12941810_SNP G A 0.4433 86 108 0.4307 4.3188122534599793E-01
X_12941847_SNP T C 0.3005 58 135 0.1841 1.8276789474009192E-01
X_12941883_SNP T C 0.1777 35 162 0.6306 6.3181525674210415E-01
X_12942094_SNP T C 0.253 42 124 0.4561 5.0054543335289226E-01
X_12942104_SNP T C 0.392 69 107 0.2332 2.1497898067662191E-01
X_12942107_INS ACATA A 0.221 40 141 0.7624 7.5497086826010884E-01
X_12942109_SNP A G 0.3051 54 123 0.4205 4.1185523419796677E-01
X_12942179_SNP A G 0.4145 80 113 0.5666 5.6230589671168096E-01
X_12942190_SNP T C 0.2474 48 146 0.4972 4.9144454736676868E-01
X_12942250_SNP A G 0.3128 61 134 0.8798 8.8026032974252866E-01
X_12942257_SNP A G 0.4521 85 103 0.2206 2.1068084523367636E-01
X_12942289_INS TTACCTT T 0.2558 44 128 0.5454 5.9480256253369757E-01
X_12942322_SNP C A 0.3936 74 114 0.781 7.8175087047649128E-01
X_12942323_SNP C A 0.399 77 116 0.5774 5.7825647720784557E-01
X_12942328_SNP G T 0.4051 79 116 0.6567 6.5843880013248846E-01
X_12942344_SNP A C 0.3472 67 126 0.6273 6.2888889492634603E-01
X_12942356_SNP C T 0.2205 43 152 0.7669 7.6304300407646064E-01
X_12942394_SNP T C 0.199 39 157 0.9751 9.7479985594184626E-01
X_12942396_SNP C G 0.4308 84 111 0.9262 9.2558223713188204E-01
X_12942398_SNP C G 0.4293 82 109 0.736 7.3625697478845087E-01
X_12942403_SNP A C 0.4323 83 109 0.8357 8.3356006902833890E-01
X_12942418_SNP T C 0.268 52 142 0.5596 5.5502319681034551E-01
X_12942430_SNP T G 0.3385 66 129 0.6997 6.9540742318345550E-01
X_12942575_SNP C T 0.456 88 105 0.2222 2.1531573908742219E-01
X_12942588_INS TT T 0.2454 40 123 0.5552 5.4938326346429589E-01
X_12942627_SNP C T 0.06 12 188 0.4783 4.7549857362531955E-01
X_12942696_SNP A C 0.2487 48 145 0.2196 2.0973801996998886E-01
X_12942704_SNP T A 0.2421 46 144 0.3574 3.4516190813552083E-01
X_12942706_SNP G A 0.2421 46 144 0.2317 2.2330598932049239E-01
X_12942720_SNP C A 0.4649 86 99 0.1333 1.2119604538575779E-01
X_12942790_SNP A G 0.201 40 159 0.8708 8.6973727476325191E-01
X_12942811_SNP C T 0.075 15 185 0.1946 1.9183145995395678E-01
X_12942966_SNP C A 0.09548 19 180 0.219 2.3313989726353379E-01
X_12943052_SNP A G 0.05556 11 187 0.8588 8.5718877316128683E-01
X_12943072_SNP A G 0.1582 31 165 0.2435 2.4388760392496356E-01
X_12943330_SNP A C 0.1726 34 163 0.03811 3.7419499276503558E-02
X_12943416_SNP T G 0.4241 81 110 0.5081 4.9867249336396435E-01
X_12943422_SNP G A 0.4308 84 111 0.6434 6.3948295908737074E-01
X_12943423_SNP T C 0.4211 80 110 0.6288 6.1973070751557047E-01
X_12943431_SNP C T 0.4021 76 113 0.7443 7.3968421613242441E-01
X_12943458_SNP G A 0.3795 74 121 0.1293 1.2722795141936505E-01
X_12943475_DEL C CATTGAGTTAC 0.3143 55 120 0.5022 4.8753028649815389E-01
X_12943734_SNP C G 0.1531 30 166 0.5179 5.1615868430225365E-01
X_12943736_SNP T A 0.07692 15 180 0.7327 7.3118178679090362E-01
X_12943862_SNP A T 0.05759 11 180 0.08063 7.4178870988658163E-02
X_12943888_SNP T G 0.2944 58 139 0.05015 5.1220632291355116E-02
X_12943906_SNP T C 0.0603 12 187 0.06756 6.5165819812582210E-02
X_12943935_SNP A G 0.1443 28 166 0.809 8.0731553774174480E-01
X_12943956_SNP C T 0.07254 14 179 0.05478 5.1767925812472547E-02
X_12943965_SNP G C 0.07937 15 174 0.04106 3.8707669896097932E-02
X_12944036_SNP A G 0.1186 23 171 0.1557 1.5021317211165941E-01
X_12944179_SNP T A 0.1244 24 169 0.1012 1.0110552662080008E-01
X_12944184_SNP C A 0.125 24 168 0.1394 1.3969636452096035E-01
X_12944236_SNP A G 0.1231 24 171 0.04159 3.8945260771529433E-02
X_12944260_SNP A C 0.1327 26 170 0.09704 9.2506692794260714E-02
X_12944338_SNP G A 0.1795 35 160 0.6446 6.4150171732497796E-01
X_12944476_DEL C CATATATACATAGCATGGCC 0.06771 13 179 0.5427 5.3756526397902693E-01
X_12944491_SNP G T 0.06704 12 167 0.6479 6.3759770042231745E-01
X_12944680_INS AGGCCA A 0.1534 29 160 0.5475 5.4800725252411653E-01
X_12944693_SNP T A 0.08629 17 180 0.4846 4.7904632528971358E-01
X_12944731_SNP C A 0.1786 35 161 0.7245 7.2139313607750033E-01
X_12944794_SNP C T 0.1684 33 163 0.6888 6.8482071427267655E-01
X_12944810_DEL A ATTGCCA 0.1615 31 161 0.9508 9.5024161924804185E-01
X_12944824_SNP T A 0.1795 35 160 0.6237 6.1942193759199127E-01
X_12944826_DEL G TAACCCCCAGT 0.1869 37 161 0.814 8.1237832048135183E-01
X_12944853_SNP A T 0.1768 35 163 0.773 7.7099803131923283E-01
X_12944854_SNP A T 0.1827 36 161 0.7467 7.4483539031155810E-01
X_12944857_SNP A G 0.1795 35 160 0.7092 7.0573144679611333E-01
X_12944865_SNP T C 0.1818 36 162 0.8119 8.1004471000897538E-01
X_12944868_DEL A ATGAATTCTTA 0.1562 30 162 0.8934 8.9226944345530734E-01
X_12944889_SNP A T 0.1615 31 161 0.76 7.5648844352047229E-01
X_12944895_SNP T A 0.1744 34 161 0.9348 9.3399425293321459E-01
X_12944925_SNP A T 0.1276 25 171 0.8707 8.6938712683084141E-01
X_12944941_SNP A C 0.1347 26 167 0.8267 8.2638269383397045E-01
X_12944974_SNP A T 0.4821 94 101 0.9206 9.2060321869318407E-01
X_12945005_SNP A G 0.2887 56 138 0.4756 4.7453689997622717E-01
X_12945007_SNP T A 0.4603 87 102 0.1614 1.5526560214275531E-01
X_12945017_SNP A T 0.4656 88 101 0.2541 2.4781619352136908E-01
X_12945040_SNP G C 0.05584 11 186 0.8789 8.7738494983648729E-01
X_12945075_SNP C T 0.2667 52 143 0.7813 7.7939602712353606E-01
X_12945085_SNP T C 0.4599 86 101 0.2579 2.4465009205103638E-01
X_12945165_SNP T C 0.268 52 142 0.6391 6.3317296586935523E-01
X_12945237_SNP A C 0.2513 48 143 0.2223 2.1188322212827715E-01
X_12946144_SNP A G 0.4061 80 117 0.8362 8.3451812022197580E-01
X_12946235_SNP A G 0.3866 75 119 0.7463 7.4625037044662212E-01
X_12946239_SNP T C 0.3878 76 120 0.5306 5.2815463368560289E-01
X_12946262_SNP A T 0.3711 72 122 0.6745 6.7159389332497632E-01
X_12946330_SNP G A 0.433 84 110 0.3564 3.5540948218948498E-01
X_12946387_SNP T C 0.3351 65 129 0.6044 6.0024638071473246E-01
X_12946422_SNP G A 0.4184 82 114 0.4981 4.9236548848304562E-01
X_12946481_SNP G A 0.3454 67 127 0.6987 6.9331069664742806E-01
X_12946511_SNP C T 0.3112 61 135 0.372 3.6897695436754596E-01
X_12946624_INS C CACTGGGCGTATAC 0.2299 43 144 0.2319 2.2054978417272919E-01
X_12947021_SNP C T 0.4894 92 96 0.4014 3.9145485231283206E-01
X_12947161_SNP T C 0.4588 89 105 0.8211 8.1835667908060539E-01
X_12947679_SNP G A 0.05584 11 186 0.001084 9.5235405756878533E-04
X_12947763_SNP C T 0.055 11 189 0.01211 1.1582185050044290E-02
X_12947799_SNP G C 0.4545 90 108 0.1936 1.8935557695372729E-01
X_12947839_SNP A T 0.1357 27 172 0.1696 1.6652224148259753E-01
X_12947841_SNP G A 0.135 27 173 0.1624 1.5972913832082247E-01
X_12947843_SNP T C 0.1357 27 172 0.1181 1.2950505529750189E-01
X_12947969_SNP A G 0.1515 30 168 0.2836 2.7859609957537779E-01
X_12947970_SNP T C 0.1566 31 167 0.3 2.9597707186141786E-01
X_12948041_SNP A G 0.18 36 164 0.3365 3.3345303828967698E-01
X_12948111_SNP G A 0.055 11 189 0.1369 1.3448288989766810E-01
X_12948189_SNP C G 0.09 18 182 0.1154 1.1314870148017953E-01
X_12948203_SNP T G 0.08586 17 181 0.09512 9.1890346493234909E-02
X_12948230_SNP T G 0.07107 14 183 0.9749 9.7741580588049903E-01
X_12948722_SNP C G 0.1128 22 173 0.6294 6.2386758752885463E-01
X_12948815_SNP T A 0.1333 26 169 0.2418 2.3692359794591478E-01
X_12948968_SNP C G 0.1554 30 163 0.7734 7.7226809252843287E-01
X_12948979_INS G GG 0.2234 42 146 0.1651 1.5413391833512879E-01
X_12948998_SNP C G 0.07576 15 183 0.9183 9.1776806864075855E-01
X_12949011_SNP C A 0.05051 10 188 0.03401 3.3475506526487474E-02
X_12949047_SNP A G 0.05528 11 188 0.06097 6.0669139348401867E-02
X_12949060_DEL T TT 0.05102 10 186 0.06313 6.2982481853398636E-02
X_12949111_SNP G T 0.2176 42 151 0.07966 7.4488958529618982E-02
X_12949118_SNP T A 0.1675 33 164 0.5829 5.8083338944446994E-01
X_12949129_SNP A T 0.09548 19 180 0.5844 5.8174412215732274E-01
X_12949139_SNP A T 0.1392 27 167 0.08399 8.1304814322965505E-02
X_12949154_SNP T C 0.09596 19 179 0.7524 7.5197548803792424E-01
X_12949156_SNP T A 0.1005 20 179 0.4836 4.8017028259841987E-01
X_12949160_SNP T C 0.08 16 184 0.8675 8.6664337136625580E-01
X_12949180_SNP A G 0.09137 18 179 0.9365 9.3638393010276932E-01
X_12949181_SNP G A 0.1692 33 162 0.8379 8.3663986074510344E-01
X_12949219_SNP T C 0.1969 38 155 0.09615 8.8802264721870694E-02
X_12949393_SNP A T 0.08586 17 181 0.4846 4.8072035898618437E-01
X_12949403_SNP G C 0.1156 23 176 0.8732 8.7215035253132667E-01
X_12949417_SNP G T 0.1256 25 174 0.9173 9.1679408496868708E-01
X_12949476_SNP T C 0.101 20 178 0.4601 4.5504676173623582E-01
X_12949521_INS T TT 0.1264 22 152 0.8151 8.0542116682099940E-01
X_12949609_SNP G A 0.1154 21 161 0.5185 5.1297440506257042E-01
X_12949652_INS AATCAAGGAAAGGCAGTTAAGTTAATGAAAGGTTTT A 0.08889 16 164 0.7858 7.8103752777526636E-01
X_12949694_SNP T A 0.05464 10 173 0.8811 8.7770186872659361E-01
X_12949696_SNP G T 0.2216 39 137 0.5695 5.6273372384175735E-01
X_12949711_SNP T C 0.05405 10 175 0.8777 8.7401889021919277E-01
X_12949742_SNP A G 0.2446 45 139 0.3456 3.3370710331176412E-01
X_12949744_SNP C T 0.2919 54 131 0.9068 9.0442394336062348E-01
X_12949761_SNP A G 0.2742 51 135 0.9663 9.6587970881115703E-01
X_12949772_SNP G A 0.2328 44 145 0.2411 2.3994915137395700E-01
X_12949776_SNP A C 0.235 43 140 0.2071 2.0571603463146082E-01
X_12949793_DEL A AGG 0.2292 44 148 0.2538 2.5436665097293765E-01
X_12949796_SNP C T 0.05155 10 184 0.9394 9.4572708662300820E-01
X_12949802_SNP C A 0.2308 45 150 0.2861 2.8744697325722901E-01
X_12949828_INS TTTA AC 0.299 58 136 0.9397 9.3971433150124417E-01
X_12949834_SNP A C 0.2979 56 132 0.8717 8.7062643682065199E-01
X_12949841_SNP T G 0.299 58 136 0.9727 9.7269981305992370E-01
X_12949883_SNP C G 0.2835 55 139 0.7494 7.4696049925360586E-01
X_12949891_SNP T C 0.2872 56 139 0.7648 7.6171095177927595E-01
X_12949976_SNP G A 0.32 56 119 0.7399 7.5699076559740330E-01
X_12950186_SNP A G 0.07538 15 184 0.659 6.5645320022746212E-01
X_12950187_SNP G T 0.07035 14 185 0.5139 5.1069751983179013E-01
X_12950383_DEL C CA 0.1587 30 159 0.9492 9.4927683286649911E-01
X_12950386_SNP C A 0.1701 33 161 0.8974 8.9821416453046576E-01
X_12950444_INS AAT A 0.1128 22 173 0.9448 9.4398527584439973E-01
X_12950960_SNP T C 0.06667 11 154 0.9076 9.0199735124092384E-01
X_12951173_SNP T A 0.08589 14 149 0.6958 6.8226358132784026E-01
X_12951187_SNP G A 0.09091 15 150 0.72 7.0990137462981906E-01
X_12951204_SNP C T 0.113 20 157 0.3982 3.8271226489142418E-01
X_12951205_SNP C A 0.1067 19 159 0.3866 3.7207650105382728E-01
X_12951240_SNP A G 0.1596 30 158 0.3627 3.6084689068156905E-01
X_12951246_SNP T A 0.1475 27 156 0.5351 5.3227516522456497E-01
X_12951250_SNP C G 0.1484 27 155 0.3725 3.6561234387246122E-01
X_12951377_SNP T C 0.05051 10 188 0.8178 8.1598876618382188E-01
X_12951392_SNP A C 0.05051 10 188 0.8051 8.0315468716641480E-01
X_12951399_SNP A G 0.05102 10 186 0.789 7.8647963831105994E-01
X_12951501_SNP G A 0.05 10 190 0.7306 7.2900741970676719E-01
X_12951553_SNP A T 0.1031 20 174 0.2631 2.5475952978045069E-01
X_12951658_SNP A G 0.1282 25 170 0.4426 4.3778369377567605E-01
X_12951664_SNP A T 0.2308 45 150 0.008495 7.4409528071727633E-03
X_12951755_SNP T G 0.1875 36 156 0.4563 4.4888877912865821E-01
X_12951840_SNP G T 0.1526 29 161 0.2191 2.0994678801656619E-01
X_12951842_SNP C A 0.05181 10 183 0.7149 7.0938661376926082E-01
X_12951896_INS TT T 0.06806 13 178 0.15 1.4501188937952192E-01
X_12952049_SNP G A 0.1562 30 162 0.7531 7.5154996749171421E-01
X_12952069_SNP A G 0.05076 10 187 0.9532 9.5290692828830814E-01
X_12952088_SNP C G 0.1692 33 162 0.6017 6.0109825377004045E-01
X_12952097_DEL T TGGGAAT 0.1641 32 163 0.5742 5.6787441142163342E-01
X_12952108_SNP G A 0.05155 10 184 0.8918 8.9042036197372010E-01
X_12952123_SNP G A 0.05612 11 185 0.7482 7.4593472439224295E-01
X_12952276_SNP A T 0.1173 23 173 0.9827 9.8247989761439114E-01
X_12952303_SNP T A 0.2071 41 157 0.3147 3.1263642281524284E-01
X_12952305_SNP G C 0.203 40 157 0.3149 3.1163102675885446E-01
X_12952360_SNP A G 0.06566 13 185 0.3178 3.1254474530538523E-01
X_12952448_SNP C A 0.349 67 125 0.1399 1.3586351572078870E-01
X_12952525_SNP G A 0.05584 11 186 0.5608 5.5631457314804433E-01
X_12952544_DEL A ACGTATTATATGTAAATAGAACGGCAAGAGGCCAAGGGCCACCTGATCTGCACTCAAATCACATTTTGTCACACATTTAGCATAA 0.1304 24 160 0.3031 2.9426025309652770E-01
X_12952679_DEL AA A 0.2931 51 123 0.425 4.2344072590958548E-01
X_12952781_SNP A T 0.2718 53 142 0.4463 4.4126544518841171E-01
X_12952812_INS AT A 0.3909 77 120 0.1653 1.6162888221691640E-01
X_12952814_SNP C G 0.3834 74 119 0.1997 1.9296950811542690E-01
X_12952821_INS GG G 0.4021 78 116 0.2231 2.3708969005935321E-01
X_12952869_INS GG G 0.1061 21 177 0.7702 7.6774088384738259E-01
X_12952883_SNP G A 0.065 13 187 0.4638 4.6103280737600261E-01
X_12952887_SNP A C 0.2864 57 142 0.2857 2.8151217851550425E-01
X_12952896_SNP C G 0.4184 82 114 0.492 4.8856669276731068E-01
X_12952925_SNP C G 0.359 70 125 0.6335 6.3070439760626995E-01
X_12953001_SNP T G 0.09694 19 177 0.8194 8.1698469008792052E-01
X_12953113_DEL AAAA TCG 0.4772 94 103 0.2198 2.1435726371697417E-01
X_12953120_SNP G T 0.1633 32 164 0.6518 6.4721409720756318E-01
X_12953183_SNP G A 0.05556 11 187 0.4763 4.7181188069562885E-01
X_12953193_SNP A G 0.1667 33 165 0.9778 9.7748921416919876E-01
X_12953215_SNP T G 0.2461 47 144 0.9082 9.0800623193833085E-01
X_12953223_INS TT T 0.05376 10 176 0.5665 5.5655493105189402E-01
X_12953305_SNP C G 0.06122 12 184 0.4814 4.7516933180347787E-01
X_12953328_SNP A T 0.1374 25 157 0.9048 9.0473228507346615E-01
X_12953338_SNP C G 0.4831 86 92 0.1245 1.2339515088838349E-01
X_12953339_SNP T A 0.4947 93 95 0.1602 1.6087582704943382E-01
X_12953378_SNP A G 0.1333 24 156 0.1258 1.1550891979775035E-01
X_12953447_SNP A G 0.4943 86 88 0.2097 1.9638206420036308E-01
X_12953456_SNP T A 0.4878 80 84 0.5225 5.0202603559382397E-01
X_12953460_SNP T A 0.4817 79 85 0.4412 4.1656201114684588E-01
X_12953472_SNP C T 0.4971 87 88 0.2833 2.6475506831982776E-01
X_12953534_INS AA A 0.4381 85 109 0.5527 5.4606492180345523E-01
X_12953553_SNP G T 0.4485 87 107 0.4476 4.4122729009178729E-01
X_12953606_SNP C T 0.1055 21 178 0.5609 5.5746296484908830E-01
X_12953614_SNP T C 0.4536 88 106 0.4016 3.9536626475826320E-01
X_12953651_SNP A G 0.06 12 188 0.4984 4.9572471179659072E-01
X_12953786_SNP G A 0.2394 45 143 0.8229 8.2215788747937779E-01
X_12954016_SNP C T 0.09677 18 168 0.5797 5.6722198662370782E-01
X_12954186_SNP C T 0.06566 13 185 0.2814 2.7684433287047039E-01
X_12954202_SNP G A 0.2041 40 156 0.9286 9.2876452851167879E-01
X_12954228_SNP A G 0.06533 13 186 0.2288 2.2514716520378153E-01
X_12954230_SNP T A 0.0603 12 187 0.2066 2.0279992796168500E-01
X_12954368_SNP T G 0.06533 13 186 0.2248 2.2137369047582667E-01
X_12954483_SNP T C 0.06122 12 184 0.2156 2.1007273351726696E-01
X_12954488_SNP C T 0.08901 17 174 0.4835 4.7955392621515802E-01
X_12954498_DEL A AAT 0.09424 18 173 0.4363 4.3254908508369572E-01
X_12954715_SNP C A 0.05155 10 184 0.303 2.9803407659419356E-01
X_12954777_SNP T A 0.05025 10 189 0.2956 2.9494684249054226E-01
X_12954801_SNP T G 0.05076 10 187 0.3236 3.1769060862565912E-01
X_12954826_SNP A T 0.1562 30 162 0.4933 4.9282057071669283E-01
X_12955001_SNP G A 0.3386 64 125 0.6806 6.8055231009101247E-01
X_12955051_SNP A G 0.4216 78 107 0.5769 5.7864876522030972E-01
X_12955077_SNP G T 0.3915 74 115 0.8412 8.3992472003204488E-01
X_12955089_SNP C A 0.241 47 148 0.873 8.7267320360898304E-01
X_12955120_SNP G A 0.2961 53 126 0.4334 4.7740069242931249E-01
X_12955141_SNP A G 0.349 67 125 0.4676 4.6265152103181439E-01
X_12955378_DEL A TT 0.1768 35 163 0.9513 9.5096032843668354E-01
X_12955420_SNP G C 0.4286 84 112 0.5442 5.3817317530348729E-01
X_12955430_SNP A G 0.4456 86 107 0.543 5.3819290158324695E-01
X_12955685_SNP A T 0.06566 13 185 0.9418 9.4151517920214123E-01
X_12955758_SNP G C 0.1719 33 159 0.4691 4.6132442419617725E-01
X_12955983_SNP T C 0.4809 88 95 0.4072 4.0096992823650202E-01
X_12955987_SNP A C 0.1421 27 163 0.7374 7.3121656918402511E-01
X_12956000_SNP C A 0.1693 32 157 0.1986 1.8722775804759839E-01
X_12956239_SNP G T 0.3163 62 134 0.615 6.0973985172580969E-01
X_12956318_SNP A G 0.1414 28 170 0.4117 4.0679193797086799E-01
X_12956324_SNP G A 0.1055 21 178 0.9443 9.4383826107380064E-01
X_12956350_SNP C T 0.4221 84 115 0.8683 8.6743353546907331E-01
X_12956421_SNP A T 0.09091 16 160 0.6969 6.8913412871137325E-01
X_12956532_SNP T G 0.4264 84 113 0.6398 6.3674519678967667E-01
X_12956533_SNP T A 0.4235 83 113 0.6795 6.7455869190158757E-01
X_12956550_SNP G A 0.3782 73 120 0.8408 8.3800328104234212E-01
X_12956597_SNP G T 0.1031 20 174 0.8888 8.8790215573207310E-01
X_12956625_SNP G A 0.4332 81 106 0.8735 8.6975975748986267E-01
X_12956741_SNP A T 0.4112 81 116 0.6988 6.9506010087569581E-01
X_12956917_SNP G A 0.1658 32 161 0.2368 2.3701689809846915E-01
X_12956973_SNP T C 0.2 39 156 0.6135 6.0850010378118691E-01
X_12957025_SNP T C 0.3731 72 121 0.9669 9.6624211053958753E-01
X_12957334_SNP C T 0.2383 46 147 0.6733 6.7471545133180233E-01
X_12957458_SNP A C 0.11 22 178 0.4944 4.9164524362205919E-01
X_12957599_SNP G A 0.3072 51 115 0.857 8.4971977608227423E-01
X_12957601_SNP A C 0.3234 54 113 0.9457 9.4299622839684261E-01
X_12957659_SNP A G 0.1436 28 167 0.472 4.6773700703887522E-01
X_12958007_INS G GG 0.453 82 99 0.8597 8.5560208969950158E-01
X_12958047_SNP A C 0.456 88 105 0.6888 6.8511634837593238E-01
X_12958080_SNP C T 0.2941 55 132 0.958 9.5769212585744812E-01
X_12958087_SNP C G 0.4895 93 97 0.7747 7.6993895509917110E-01
X_12958108_SNP A G 0.0829 16 177 0.3688 3.6220595631314478E-01
X_12958132_SNP G T 0.2526 49 145 0.5738 5.6832150541749382E-01
X_12958133_SNP G A 0.08718 17 178 0.3305 3.2493355324637030E-01
X_12958136_SNP T A 0.2487 48 145 0.4026 4.0022345869827747E-01
X_12958153_SNP C A 0.4811 89 96 0.6844 6.8009154964273910E-01
X_12958156_DEL A ATATCGCACA 0.4894 92 96 0.665 6.6010124047021068E-01
X_12958170_SNP G A 0.1606 31 162 0.9589 9.5811067146932383E-01
X_12958226_SNP A G 0.1813 35 158 0.2243 2.2227978809448168E-01
X_12958241_SNP A T 0.3927 75 116 0.433 4.2992175797646259E-01
X_12958270_INS AA A 0.1414 28 170 0.6935 6.9044891790392438E-01
X_12958312_SNP A G 0.2132 42 155 0.9658 9.6534531761137721E-01
X_12958345_SNP C G 0.1327 26 170 0.9905 9.9045200299283620E-01
X_12958354_SNP C T 0.132 26 171 0.4902 4.8547238518043079E-01
X_12958366_SNP C T 0.1392 27 167 0.6253 6.2426477014940485E-01
X_12958546_SNP T C 0.3862 73 116 0.6483 6.4959616129175735E-01
X_12958550_SNP A G 0.1289 25 169 0.8128 8.1394827909446676E-01
X_12958568_SNP A T 0.1371 27 170 0.8539 8.5231123735552683E-01
X_12958654_SNP T A 0.2051 40 155 0.768 7.6492260852328120E-01
X_12958745_SNP A T 0.2296 45 151 0.6726 6.6815703294124662E-01
X_12958796_SNP G T 0.2194 43 153 0.4312 4.2564093949407511E-01
X_12958838_SNP C G 0.2073 40 153 0.5575 5.5607677172617431E-01
X_12958839_SNP T A 0.06011 11 172 0.4457 4.4375650076149753E-01
X_12958843_SNP C A 0.1071 21 175 0.4865 4.8682673101801455E-01
X_12958918_SNP A G 0.276 53 139 0.6506 6.4680448235979560E-01
X_12958944_SNP G A 0.2475 49 149 0.8045 8.0305947936630839E-01
X_12959022_SNP A T 0.1005 20 179 0.09203 8.9216334588518742E-02
X_12959044_SNP C G 0.2487 49 148 0.6641 6.5984398549850631E-01
X_12959049_SNP G A 0.2176 42 151 0.21 2.0049133193648894E-01
X_12959109_SNP T A 0.08671 15 158 0.2134 2.0595352255621802E-01
X_12959220_SNP T A 0.2092 41 155 0.2859 2.8701392385306856E-01
X_12959567_SNP T A 0.1842 35 155 0.7288 7.2592617241293234E-01
X_12959593_SNP T C 0.1888 37 159 0.5448 5.3974124639503862E-01
X_12959594_SNP T A 0.1939 38 158 0.5594 5.5458787306489288E-01
X_12959632_SNP G C 0.2371 46 148 0.3581 3.5058245512143849E-01
X_12959697_SNP T C 0.3782 73 120 0.2893 2.7930696190402493E-01
X_12960085_SNP T C 0.2591 50 143 0.9015 9.0162222423926053E-01
X_12960117_SNP G A 0.2757 51 134 0.8864 8.8550766955582561E-01
X_12960124_SNP A G 0.2527 47 139 0.7533 7.5534672077820586E-01
X_12960133_SNP C A 0.2567 48 139 0.8773 8.7625871023076696E-01
X_12960158_SNP G C 0.3207 59 125 0.3495 3.5843601908752443E-01
X_12960162_SNP A G 0.3118 58 128 0.1826 1.9158042362981420E-01
X_12960236_SNP T A 0.4574 86 102 0.6049 6.0745250250500527E-01
X_12960293_DEL G GCACACACACG 0.3801 65 106 0.9622 9.6111696157628868E-01
X_12960328_SNP C A 0.4404 85 108 0.7101 7.0594322471439208E-01
X_12960330_SNP G A 0.3731 72 121 0.7642 7.6137441403341743E-01
X_12960350_SNP T C 0.4681 88 100 0.7551 7.5330214773005610E-01
X_12960371_SNP T A 0.2865 55 137 0.6065 6.0241396218270615E-01
X_12960423_SNP G T 0.3795 74 121 0.7123 7.0916683328631902E-01
X_12960467_INS TC T 0.2979 56 132 0.9852 9.8498545844856822E-01
X_12960485_SNP C G 0.3299 64 130 0.7902 7.8794538766784916E-01
X_12960612_SNP G A 0.303 60 138 0.8622 8.6075439446124091E-01
X_12960643_SNP C G 0.268 52 142 0.9544 9.5437972522813441E-01
X_12960774_INS TAT T 0.184 30 133 0.06676 5.5700788294850520E-02
X_12961008_SNP T G 0.1313 26 172 0.255 2.5002180785388328E-01
X_12961062_SNP T C 0.05051 10 188 0.4535 4.4987268058470009E-01
X_12961101_SNP C A 0.2995 59 138 0.7768 7.7457389907673813E-01
X_12961111_SNP C G 0.4133 81 115 0.9761 9.7583920794998358E-01
X_12961115_SNP G A 0.4184 82 114 0.9255 9.2470334963064205E-01
X_12961121_SNP T A 0.4221 84 115 0.8902 8.8929446722686523E-01
X_12961125_SNP T A 0.3212 62 131 0.9582 9.5740521187086725E-01
X_12961127_SNP A G 0.07576 15 183 0.9315 9.3129377441878913E-01
X_12961132_SNP G T 0.4213 83 114 0.8661 8.6635450925028124E-01
X_12961135_SNP C A 0.4184 82 114 0.9577 9.5727677366780595E-01
X_12961144_SNP T C 0.3081 61 137 0.8905 8.8954361841715335E-01
X_12961155_SNP G T 0.08 16 184 0.8807 8.7990195797304072E-01
X_12961158_SNP A G 0.3838 76 122 0.9496 9.4901461642837925E-01
X_12961169_SNP A C 0.07071 14 184 0.8508 8.4967536689169776E-01
X_12961170_INS GA G 0.08 16 184 0.8807 8.7990195797304072E-01
X_12961181_SNP C A 0.3886 75 118 0.896 8.9479576199250999E-01
X_12961182_SNP A C 0.08081 16 182 0.893 8.9233102074652393E-01
X_12961186_INS AT A 0.3807 75 122 0.9335 9.3309546862119352E-01
X_12961191_SNP G T 0.3858 76 121 0.8829 8.8267916875960317E-01
X_12961194_SNP C T 0.3795 74 121 0.8216 8.1916826142210275E-01
X_12961213_SNP T A 0.355 71 129 0.8689 8.6811560735324789E-01
X_12961222_SNP A G 0.3503 69 128 0.9841 9.8394177773568758E-01
X_12961227_SNP C A 0.3618 72 127 0.6929 6.9049101487097597E-01
X_12961232_SNP C T 0.3553 70 127 0.7381 7.3477896872179094E-01
X_12961236_SNP T A 0.3116 62 137 0.9332 9.3263177321145452E-01
X_12961241_SNP C T 0.2995 59 138 0.8319 8.2980176340161460E-01
X_12961245_SNP G A 0.355 71 129 0.6386 6.3650282148459281E-01
X_12961251_SNP T G 0.315 63 137 0.9034 9.0276855865341754E-01
X_12961254_SNP C A 0.3057 59 134 0.9173 9.1589289589100509E-01
X_12961262_SNP T A 0.3166 63 136 0.8791 8.7820130742826008E-01
X_12961293_SNP A T 0.305 61 139 0.6236 6.2146832985882094E-01
X_12961318_SNP T C 0.3026 59 136 0.9181 9.1755943189413669E-01
X_12961340_SNP G C 0.3553 70 127 0.6861 6.8330918563966925E-01
X_12961342_SNP G A 0.3503 69 128 0.6548 6.5188894254654861E-01
X_12961497_DEL G GGGGAAGGGG 0.1571 30 161 0.4552 4.5309185659931372E-01
X_12961768_SNP G A 0.4536 88 106 0.9043 9.0302786958421322E-01
X_12961906_SNP T G 0.2371 46 148 0.429 4.2811190449357572E-01
X_12961931_SNP G A 0.3604 71 126 0.8891 8.8972690392558185E-01
X_12961946_SNP T C 0.3553 70 127 0.901 9.0142104395729139E-01
X_12961987_SNP T A 0.06566 13 185 0.9834 9.8322513033681025E-01
X_12962159_SNP T C 0.4742 92 102 0.8399 8.3791456181268709E-01
X_12962186_SNP C T 0.4175 81 113 0.8555 8.5288509330494144E-01
X_12962285_SNP T A 0.4264 84 113 0.4795 4.7575095229209408E-01
X_12962291_SNP T C 0.2893 57 140 0.346 3.4013228238397508E-01
X_12962316_SNP A G 0.3021 58 134 0.5032 4.9616744992194695E-01
X_12962326_SNP A T 0.3125 60 132 0.4201 4.2390100749582527E-01
X_12962327_DEL AA A 0.3371 60 118 0.3572 3.5143650002555382E-01
X_12962330_SNP A G 0.3077 60 135 0.4194 4.1473350319044588E-01
X_12962343_SNP T A 0.3125 60 132 0.4886 4.8156024104899409E-01
X_12962374_SNP A G 0.3061 60 136 0.9917 9.9177623144637839E-01
X_12962422_SNP T G 0.06 12 188 0.3503 3.4724221301294456E-01
X_12962461_SNP C T 0.06091 12 185 0.8021 8.0200624727771963E-01
X_12962494_SNP C T 0.4603 87 102 0.7618 7.5995244174767573E-01
X_12962548_SNP T G 0.1735 34 162 0.8593 8.5744440735280569E-01
X_12962639_SNP T C 0.4444 88 110 0.576 5.7241919208377823E-01
X_12962644_SNP T A 0.4439 87 109 0.6242 6.1884908635709612E-01
X_12962645_SNP C A 0.433 84 110 0.9877 9.8802374491869616E-01
X_12962651_SNP A G 0.4375 84 108 0.5296 5.1982121554520599E-01
X_12962652_SNP T A 0.4375 84 108 0.4692 4.6448145419372089E-01
X_12962662_INS TATATT T 0.4 72 108 0.3447 3.3151223125077756E-01
X_12962669_SNP A G 0.4847 95 101 0.3613 3.5466172572934029E-01
X_12962688_SNP G A 0.4974 95 96 0.3551 3.4870041300709320E-01
X_12963015_SNP A T 0.4762 90 99 0.4946 4.8636060076434517E-01
X_12963094_SNP C T 0.0603 12 187 0.9202 9.1950647075960656E-01
X_12963115_SNP C A 0.4898 96 100 0.4578 4.5204910854349556E-01
X_12963148_SNP C T 0.0603 12 187 0.8894 8.8836681008237950E-01
X_12963265_SNP G A 0.4949 97 99 0.2997 2.9242533007666560E-01
X_12963348_SNP C T 0.4388 86 110 0.143 1.3917067851426312E-01
X_12963363_INS GGCTT G 0.4293 79 105 0.3923 4.1982301423843993E-01
X_12963367_SNP T C 0.5 97 97 0.4 3.9950195304509517E-01
X_12963376_SNP T A 0.4416 87 110 0.3429 3.3837780551835117E-01
X_12963377_SNP T G 0.4444 88 110 0.3423 3.3900266611106922E-01
X_12963397_SNP G A 0.4235 83 113 0.3388 3.3228128888556330E-01
X_12963595_SNP G A 0.07071 14 184 0.7938 7.9160487399964719E-01
X_12963597_SNP G A 0.4422 88 111 0.1993 1.9855805891814637E-01
X_12963602_SNP C A 0.4847 95 101 0.3536 3.4854764939714056E-01
X_12963604_SNP T A 0.07035 14 185 0.7907 7.8903606275430760E-01
X_12963606_SNP T G 0.07035 14 185 0.7907 7.8903606275430760E-01
X_12963630_SNP A C 0.441 86 109 0.1881 1.8766617269795716E-01
X_12963633_DEL A ACAA 0.4241 81 110 0.1383 1.3067359563528658E-01
X_12963641_SNP C T 0.4211 80 110 0.1426 1.3500060553350857E-01
X_12963654_SNP T C 0.4188 80 111 0.1826 1.7482571953797688E-01
X_12963705_SNP C T 0.4 76 114 0.2722 2.6399258595915509E-01
X_12963741_SNP G A 0.3125 60 132 0.2934 2.9585502811863751E-01
X_12963744_SNP G A 0.3125 60 132 0.3399 3.4605043840253047E-01
X_12963756_SNP T G 0.4667 91 104 0.3422 3.4423496591041225E-01
X_12963952_SNP A C 0.0603 12 187 0.776 7.7408245181760349E-01
X_12964023_SNP T C 0.399 77 116 0.2539 2.5683076310764164E-01
X_12964083_SNP T C 0.2902 56 137 0.4468 4.3887138477941479E-01
X_12964128_SNP T C 0.3402 66 128 0.6364 6.3305310707632301E-01
X_12964167_SNP G A 0.05076 10 187 0.6337 6.2946823948788744E-01
X_12964331_INS AG A 0.3495 65 121 0.2167 2.0393885342899665E-01
X_12964341_SNP A G 0.3146 56 122 0.2746 2.5932987863056767E-01
X_12964443_SNP T A 0.269 53 144 0.04321 4.0731086033407228E-02
X_12964551_SNP T C 0.2872 54 134 0.1398 1.3373479376216457E-01
X_12964574_SNP G A 0.2825 50 127 0.2845 2.7292802147310791E-01
X_12964580_SNP C A 0.2135 38 140 0.9666 9.6595985713845989E-01
X_12964606_SNP T G 0.2174 40 144 0.8304 8.2796780039310436E-01
X_12964620_SNP G A 0.1005 19 170 0.8672 8.6440904033628896E-01
X_12964670_SNP A C 0.3404 64 124 0.4672 4.5603361502407047E-01
X_12964690_SNP T A 0.3228 61 128 0.647 6.3721559658189941E-01
X_12965152_DEL CTCCCTC C 0.4693 84 95 0.4771 4.6998192619833346E-01
X_12965210_SNP T C 0.4301 83 110 0.3986 3.9109430513827670E-01
X_12966103_SNP T A 0.4235 83 113 0.833 8.3265555889772513E-01
X_12966164_DEL T TT 0.2697 48 130 0.6981 6.9656699565286850E-01
X_12966228_SNP G A 0.06091 12 185 0.97 9.6962629547820955E-01
X_12966445_SNP T A 0.1173 23 173 0.9328 9.3294833487570894E-01
X_12966598_SNP T C 0.2021 39 154 0.8361 8.3369910202194475E-01
X_12966611_SNP G A 0.2154 42 153 0.9107 9.0958375969074345E-01
X_12966614_SNP G A 0.05051 10 188 0.009305 8.7775522641007596E-03
X_12966733_SNP A C 0.4555 87 104 0.5091 5.0594284776807719E-01
X_12966823_SNP G C 0.4398 84 107 0.5594 5.5549531733627278E-01
X_12966898_SNP A G 0.3608 70 124 0.1703 1.6263492970051163E-01
X_12966910_SNP G A 0.3434 68 130 0.334 3.2969167571932845E-01
X_12967243_INS CATTACGTATAC C 0.3859 71 113 0.7257 7.1789432393602071E-01
X_12967299_SNP A T 0.4301 83 110 0.7674 7.6418180688775172E-01
X_12967408_SNP T C 0.2969 57 135 0.2283 2.1736073845715809E-01
X_12967428_SNP T C 0.2974 58 137 0.3102 3.0706687052310055E-01
X_12967449_SNP C T 0.2842 54 136 0.5446 5.3991882201111707E-01
X_12967452_DEL A ACA 0.2692 49 133 0.4447 4.3552893293815165E-01
X_12967593_SNP C G 0.06218 12 181 0.3404 3.3593901573989082E-01
X_12967649_SNP C T 0.3081 57 128 0.2487 2.3880636706963232E-01
X_12967991_SNP T C 0.3632 69 121 0.8329 8.2898970487566825E-01
X_12968297_SNP T A 0.4869 93 98 0.8244 8.2243540435882267E-01
X_12968298_SNP T C 0.1224 24 172 0.9156 9.1520081123267338E-01
X_12968479_SNP G A 0.3571 70 126 0.9271 9.2604093536503473E-01
X_12968495_SNP T C 0.3 57 133 0.5435 5.3414075566013253E-01
X_12968602_SNP G A 0.3163 62 134 0.5829 5.8103887882097127E-01
X_12968671_SNP T C 0.4639 90 104 0.9475 9.4660261200689755E-01
X_12968711_SNP T C 0.4745 93 103 0.5945 5.8912600408373850E-01
X_12968741_SNP A G 0.4607 88 103 0.4584 4.4970971604323084E-01
X_12968811_SNP T G 0.4794 93 101 0.4264 4.1822464589095720E-01
X_12968812_SNP T C 0.4368 83 107 0.8463 8.4422407394233212E-01
X_12968851_SNP C T 0.05528 11 188 0.267 2.6280655830418365E-01
X_12968883_SNP C T 0.4439 87 109 0.7427 7.3912258294739008E-01
X_12969024_SNP C T 0.06061 12 186 0.2771 2.7267611568046768E-01
X_12969069_SNP A G 0.3417 68 131 0.8649 8.6379558061343631E-01
X_12969070_SNP C T 0.3452 68 129 0.8526 8.5089019868630633E-01
X_12969633_SNP T C 0.3481 63 118 0.9016 8.9689627455689191E-01
X_12969663_SNP A G 0.05181 10 183 0.5046 5.0239840921116041E-01
X_12969954_INS TT T 0.2053 39 151 0.6267 6.3252073509421769E-01
X_12970000_DEL A AT 0.08065 15 171 0.4687 4.6104202403549166E-01
X_12970034_SNP A T 0.2063 39 150 0.8089 8.0589195584948670E-01
X_12970068_SNP G A 0.09091 17 170 0.6917 6.9525635381275963E-01
X_12970142_SNP C T 0.1099 20 162 0.451 4.3751874785302636E-01
X_12970147_SNP A T 0.1189 22 163 0.5776 5.6586602970658506E-01
X_12970197_SNP A G 0.1348 24 154 0.7394 7.2793010548394843E-01
X_12970227_SNP G A 0.1016 19 168 0.4374 4.2802463590284956E-01
X_12970403_SNP T G 0.151 29 163 0.3128 3.0489546968604953E-01
X_12970432_SNP A G 0.1777 35 162 0.4675 4.6155778686987270E-01
X_12970492_INS GG G 0.09694 19 177 0.6926 6.8867947357403181E-01
X_12970493_SNP G T 0.1895 36 154 0.2711 2.6037701872945274E-01
X_12970503_SNP G A 0.05128 10 185 0.6899 6.8852998549491362E-01
X_12970735_SNP T A 0.3854 74 118 0.213 2.2214954966066125E-01
X_12970771_SNP G A 0.4462 83 103 0.1697 1.6063882987933165E-01
X_12970784_SNP A C 0.06122 12 184 0.5604 5.5924488119161053E-01
X_12970790_SNP C T 0.4286 81 108 0.0572 5.3536323405585749E-02
X_12970818_SNP A G 0.4869 93 98 0.1799 1.7193751601874019E-01
X_12970842_SNP A G 0.1969 38 155 0.06411 5.9011684464669575E-02
X_12970969_SNP A G 0.2047 35 136 0.8212 8.1147015726680105E-01
X_12970972_SNP G A 0.2209 38 134 0.9061 9.0215328411755358E-01
X_12971169_SNP G T 0.3212 62 131 0.926 9.2581767388136016E-01
X_12971209_DEL C CC 0.3905 66 103 0.9148 9.1891191669153749E-01
X_12971351_SNP A C 0.4656 88 101 0.7542 7.5980530886516540E-01
X_12971394_SNP G A 0.4712 90 101 0.5279 5.1927085101105130E-01
X_12971440_SNP G T 0.09744 19 176 0.2247 2.1699144447308039E-01
X_12971621_INS CCAGCCCACAGACTGGCAACT A 0.198 39 158 0.09175 8.7551904440548056E-02
X_12971624_DEL A AA 0.2135 41 151 0.7855 7.8105613613916403E-01
X_12971644_SNP G A 0.1376 26 163 0.04263 3.7593784992067683E-02
X_12971646_SNP T A 0.2957 55 131 0.3785 3.7345638838047923E-01
X_12971674_SNP G C 0.4947 94 96 0.07351 6.9099783894022923E-02
X_12971677_SNP T A 0.5 94 94 0.0967 9.2647480833482954E-02
X_12971763_SNP A C 0.4896 94 98 0.06134 6.0016623918216029E-02
X_12971805_SNP A G 0.1846 36 159 0.08374 8.0570832944817594E-02
X_12971878_SNP C T 0.1753 34 160 0.02161 2.0499732686217052E-02
X_12971909_SNP T A 0.1919 38 160 0.06427 6.3204535062979558E-02
X_12972003_SNP A C 0.07254 14 179 0.9353 9.3458586583580194E-01
X_12972066_SNP G A 0.08673 17 179 0.3698 3.6374379460377992E-01
X_12972237_SNP T C 0.3053 58 132 0.371 3.6746422756963493E-01
X_12972282_SNP C T 0.4457 82 102 0.03024 2.6679867066700950E-02
X_12972304_SNP G C 0.4565 84 100 0.04344 3.8963782671036062E-02
X_12972336_SNP T A 0.3862 73 116 0.1418 1.3561241356188503E-01
X_12972354_SNP C T 0.4064 76 111 0.08853 8.0568055798045560E-02
X_12972355_SNP T A 0.3947 75 115 0.07 6.4494932214624198E-02
X_12972435_DEL C CG 0.3257 57 118 0.1699 1.5222431759070187E-01
X_12972471_SNP G T 0.2793 50 129 0.481 4.6883523574151198E-01
X_12972486_SNP A C 0.4286 81 108 0.156 1.4599302130541003E-01
X_12972493_SNP T C 0.2974 58 137 0.5378 5.3190877434548200E-01
X_12972506_SNP C G 0.1128 22 173 0.1998 1.9236401636519052E-01
X_12972521_SNP T G 0.1128 22 173 0.2257 2.1763679548179005E-01
X_12972784_SNP T C 0.1451 28 165 0.152 1.4392766679163727E-01
X_12973056_SNP A G 0.3263 62 128 0.9416 9.4042281349843004E-01
X_12973080_INS TT T 0.2581 48 138 0.9715 9.7074883193378880E-01
X_12973149_DEL T TACAT 0.1551 29 158 0.2563 2.4102495524438183E-01
X_12973173_INS ACA A 0.1421 26 157 0.2212 2.0851693637711943E-01
X_12973188_SNP G A 0.1421 26 157 0.2234 2.1109670501952427E-01
X_12973246_DEL C TTTTT 0.1111 20 160 0.223 2.1188456471037931E-01
X_12973509_INS T TTGAATT 0.1404 24 147 0.7141 7.0522200672445268E-01
X_12973589_SNP G C 0.1217 23 166 0.8832 8.8305180703451358E-01
X_12973724_SNP G A 0.102 20 176 0.692 6.8759311078541296E-01
X_12974172_SNP C G 0.08718 17 178 0.4746 4.6713010654775278E-01
X_12974196_SNP C T 0.1231 24 171 0.6607 6.5867033701548328E-01
X_12974215_SNP A C 0.1495 29 165 0.6384 6.3729653963868926E-01
X_12974222_SNP G T 0.07107 14 183 0.6975 6.9393042812835304E-01
X_12974636_SNP T C 0.1173 23 173 0.1316 1.2597104685864280E-01
X_12974850_SNP G A 0.05181 10 183 0.321 3.1237586056884714E-01
X_12974856_SNP G T 0.0567 11 183 0.3667 3.5828454724976511E-01
X_12974934_SNP A G 0.05584 11 186 0.5272 5.2199728915232269E-01
X_12975377_SNP C T 0.1371 27 170 0.6681 6.6681400055787465E-01
X_12975409_SNP G A 0.159 31 164 0.2589 2.5432658452103929E-01
X_12975461_SNP T G 0.07107 14 183 0.4205 4.1976808304225610E-01
X_12975583_SNP A G 0.1077 21 174 0.6294 6.2693971629419987E-01
X_12975670_SNP A G 0.05102 10 186 0.5736 5.6929718395264217E-01
X_12975708_SNP G A 0.1795 35 160 0.8423 8.4011714197320764E-01
X_12975739_SNP C G 0.0567 11 183 0.8156 8.1248910777065764E-01
X_12975880_SNP G A 0.139 26 161 0.4589 4.4595179506436355E-01
X_12976045_SNP A G 0.06383 12 176 0.1653 1.5573558529349030E-01
X_12976113_SNP T A 0.1071 21 175 0.4355 4.3214891816584022E-01
X_12976125_SNP T A 0.07035 14 185 0.4792 4.7557705031776265E-01
X_12976128_SNP T C 0.07107 14 183 0.4809 4.7513758766554282E-01
X_12976337_SNP C T 0.06061 12 186 0.01735 1.6589619042156816E-02
X_12976356_SNP C T 0.159 31 164 0.3704 3.6799521055382589E-01
X_12976511_SNP G T 0.1414 28 170 0.2551 2.5004225391922519E-01
X_12976631_SNP G C 0.1173 23 173 0.1422 1.3851875235199962E-01
X_12976708_INS TGAT T 0.1744 34 161 0.7311 7.3020476057613626E-01
X_12976726_SNP T C 0.05 10 190 0.005106 4.8336601631703722E-03
X_12977032_SNP C T 0.08586 17 181 0.4033 3.9907085668749176E-01
X_12977065_SNP A G 0.05528 11 188 0.001998 1.8578131616352339E-03
X_12977157_SNP G A 0.2539 49 144 0.9802 9.8019312916582024E-01
X_12977281_SNP A G 0.08081 16 182 0.2744 2.6975628980197519E-01
X_12977297_SNP A G 0.1759 35 164 0.5793 5.7625621485701062E-01
X_12977610_DEL A AA 0.07368 14 176 0.7749 7.7549904649946999E-01
X_12977666_SNP G A 0.07538 15 184 0.8142 8.1267870316824764E-01
X_12977774_SNP C T 0.1399 27 166 0.7436 7.3889754187972601E-01
X_12977783_INS TCTTCAAATGTCAAAACAAGCAAG T 0.1436 28 167 0.6626 6.5764480931079317E-01
X_12977823_SNP T G 0.127 24 165 0.8046 8.0020317764236937E-01
X_12977833_INS CTACATCAAAAA C 0.09375 18 174 0.646 6.3965502853983525E-01
X_12977839_INS TCTG T 0.09474 18 172 0.6367 6.2866211139954009E-01
X_12977869_SNP T C 0.1289 25 169 0.9412 9.4020047735992818E-01
X_12977886_SNP A G 0.1015 20 177 0.7145 7.1119801084144418E-01
X_12977911_DEL G GGGACG 0.1385 27 168 0.7797 7.7777344614135224E-01
X_12977935_SNP A T 0.1443 28 166 0.997 9.9694537780434578E-01
X_12977950_SNP A G 0.1158 22 168 0.8435 8.4042882012217135E-01
X_12978064_SNP A G 0.1753 34 160 0.7866 7.8510732706827724E-01
X_12978078_SNP A G 0.1813 35 158 0.8117 8.0837352508746141E-01
X_12978088_SNP T C 0.1684 32 158 0.9143 9.1228774060453255E-01
X_12978143_SNP A G 0.199 38 153 0.9433 9.4204272982128612E-01
X_12978168_SNP C T 0.1088 21 172 0.4437 4.3644115778203518E-01
X_12978205_SNP T C 0.08808 17 176 0.5145 5.1118918558473192E-01
X_12978302_SNP A G 0.07955 14 162 0.5246 5.0929054986900835E-01
X_12978669_INS T TT 0.1647 28 142 0.04189 3.4886270260208296E-02
X_12978693_SNP C T 0.1872 35 152 0.05593 5.1249093822182096E-02
X_12978901_SNP T C 0.1129 21 165 0.5912 5.8094298424566670E-01
X_12978926_SNP A T 0.1204 23 168 0.5027 4.9886334376424990E-01
X_12978931_DEL T TTTAGGGGGT 0.1011 19 169 0.6914 7.0047316907482116E-01
X_12978980_SNP C A 0.1192 23 170 0.4294 4.2212477563019757E-01
X_12979002_SNP G A 0.1526 29 161 0.5494 5.4206756049820026E-01
X_12979012_SNP C T 0.1053 20 170 0.3704 3.5857476696701795E-01
X_12979033_SNP T G 0.1093 20 163 0.2826 2.6809952718503349E-01
X_12979063_SNP T A 0.1141 21 163 0.2456 2.3575309685342938E-01
X_12979238_SNP T G 0.09137 18 179 0.6156 6.1090650653263401E-01
X_12979373_SNP C T 0.08122 16 181 0.7487 7.4577847896196325E-01
X_12979417_SNP G A 0.1212 24 174 0.7107 7.0832672213828918E-01
X_12979463_INS A ATGGAAAA 0.07568 14 171 0.5758 5.7404269415729048E-01
X_12979482_SNP A G 0.3368 65 128 0.5235 5.2172037300079654E-01
X_12979552_SNP C A 0.1307 26 173 0.8421 8.4084784774523780E-01
X_12979673_SNP G A 0.1031 20 174 0.7464 7.4235158710190252E-01
X_12979798_SNP A G 0.1117 22 175 0.4523 4.4651072232908173E-01
X_12979808_SNP A G 0.1117 22 175 0.4334 4.2783962117271690E-01
X_12979992_SNP T G 0.1111 22 176 0.9605 9.6009516022863572E-01
X_12980081_SNP G A 0.1206 24 175 0.9438 9.4327538848116488E-01
X_12980089_SNP G T 0.1117 22 175 0.8791 8.7754902953092562E-01
X_12980093_INS T TGATTGCATTTGATTTTGAT 0.1209 22 160 0.9622 9.6152601027694340E-01
X_12980275_SNP C T 0.1347 26 167 0.8534 8.5272178203302906E-01
X_12980279_SNP G A 0.1347 26 167 0.8428 8.4199623094102727E-01
X_12980428_SNP C A 0.09744 19 176 0.4417 4.3779052880559177E-01
X_12980441_SNP C T 0.1316 25 165 0.8306 8.3009657385493862E-01
X_12980481_SNP G A 0.134 26 168 0.999 9.9900556542985697E-01
X_12980502_SNP T A 0.1277 24 164 0.7554 7.5993315546684492E-01
X_12980603_SNP A G 0.1269 25 172 0.8296 8.2854455716468312E-01
X_12980604_SNP G A 0.1313 26 172 0.7515 7.5047697994693485E-01
X_12981191_SNP A G 0.05025 10 189 0.1824 1.7891932429802060E-01
X_12981232_SNP A T 0.1495 29 165 0.8331 8.3202192666879604E-01
X_12981260_INS TT C 0.09045 18 181 0.6855 6.8322610725803856E-01
X_12981263_SNP A T 0.08629 17 180 0.5963 5.9201870422030756E-01
X_12981267_DEL A TTGC 0.09045 18 181 0.6855 6.8322610725803856E-01
X_12981285_SNP T C 0.08718 17 178 0.9396 9.3948278292598353E-01
X_12981287_SNP C A 0.08673 17 179 0.6026 5.9780993225496692E-01
X_12981299_INS GA C 0.09137 18 179 0.6877 6.8428909702848018E-01
X_12981332_DEL A AA 0.05263 10 180 0.6151 6.1151781584299414E-01
X_12981634_SNP G T 0.08763 17 177 0.6786 6.7356024363243927E-01
X_12981897_SNP G A 0.1726 34 163 0.1445 1.3951618522017484E-01
X_12981926_SNP G A 0.05128 10 185 0.4069 4.0054998037436274E-01
X_12982009_SNP T C 0.08421 16 174 0.9022 9.0010583880332717E-01
X_12982096_SNP A G 0.07653 15 181 0.7213 7.1767771914037803E-01
X_12982257_SNP C T 0.08122 16 181 0.9642 9.6382073849040295E-01
X_12983008_SNP T A 0.05025 10 189 0.1972 1.9358825310900074E-01
X_12983756_SNP C T 0.08122 16 181 0.7612 7.5842952144588960E-01
X_12983886_DEL T TT 0.06667 13 182 0.8828 8.8242101421875874E-01
X_12984502_SNP G T 0.07732 15 179 0.619 6.1333665670015802E-01
X_12984686_SNP A G 0.06566 13 185 0.3802 3.7529014526380311E-01
X_12984705_SNP A T 0.08247 16 178 0.9598 9.5915443661669342E-01
X_12984719_SNP C T 0.05882 11 176 0.5511 5.4876329781955002E-01
X_12984722_SNP T G 0.06522 12 172 0.4126 4.0326584876651272E-01
X_12984724_SNP G T 0.05946 11 174 0.5487 5.4018998779430505E-01
X_12984725_SNP G C 0.06011 11 172 0.5289 5.1992459177591310E-01
X_12984741_INS TG T 0.06593 12 170 0.4522 4.4069287029434168E-01
X_12984743_INS ATCC A 0.06557 12 171 0.446 4.3544158916276998E-01
X_12984751_INS AG A 0.06111 11 169 0.2591 2.5060260493145348E-01
X_12984754_SNP C A 0.0625 11 165 0.2701 2.6079190967975552E-01
X_12984755_DEL A AT 0.0578 10 163 0.2406 2.3367303032879883E-01
X_12984771_SNP C T 0.05714 10 165 0.2697 2.5776931485567356E-01
X_12984794_SNP C T 0.05143 9 166 0.9609 9.5971395825939487E-01
X_12984866_SNP A G 0.05376 10 176 0.6655 6.6035359187772058E-01
X_12984941_SNP C A 0.09474 18 172 0.776 7.7048247851131590E-01
X_12984967_SNP T C 0.08673 17 179 0.858 8.5588166433695934E-01
X_12984998_SNP A C 0.08808 17 176 0.833 8.3065134678506292E-01
X_12985079_SNP T G 0.06533 13 186 0.3803 3.7669098482160113E-01
X_12985131_SNP C G 0.05 10 190 0.7107 7.0895728894360710E-01
X_12985204_SNP A G 0.06122 12 184 0.689 6.8847044752001474E-01
X_12985467_SNP C T 0.06599 13 184 0.6127 6.0861381395364367E-01
X_12985909_SNP C T 0.4643 91 105 0.194 1.8891732488032575E-01
X_12986094_SNP C T 0.1162 23 175 0.8939 8.9292462995247956E-01
X_12986587_SNP A G 0.1111 22 176 0.3408 3.3586955938655727E-01
X_12986599_SNP G C 0.09231 18 177 0.3017 2.9494740710546108E-01
X_12986656_SNP T A 0.09091 18 180 0.6284 6.2489966623763871E-01
X_12986663_SNP T C 0.06218 12 181 0.6871 6.9004458334317487E-01
X_12986666_INS AATAAGTAATTATTATAAGCATTA A 0.0625 12 180 0.6792 6.8168219261874108E-01
X_12986738_SNP C A 0.1443 28 166 0.482 4.7541112646522821E-01
X_12986764_SNP G C 0.1452 27 159 0.4871 4.7587489542159223E-01
X_12986800_SNP T C 0.08939 16 163 0.191 1.7836157637292804E-01
X_12987060_SNP G A 0.1282 25 170 0.8228 8.2000996815355887E-01
X_12987168_SNP C T 0.0567 11 183 0.1109 1.0867893212264745E-01
X_12987172_SNP G T 0.06091 12 185 0.05361 5.0814876276506708E-02
X_12987288_SNP G A 0.09744 19 176 0.8199 8.1706723739165943E-01
X_12987294_SNP G C 0.05584 11 186 0.1907 1.8533057629499472E-01
X_12987663_SNP A G 0.05128 10 185 0.4973 4.9437015066126622E-01
X_12987905_SNP C G 0.1282 25 170 0.4417 4.4139557295488696E-01
X_12988046_SNP C T 0.05612 11 185 0.2142 2.1555166597322428E-01
X_12988140_SNP A C 0.05076 10 187 0.2727 2.6636726214615924E-01
X_12988375_SNP C T 0.08163 16 180 0.9633 9.6306399945203924E-01
X_12988480_SNP G T 0.06061 12 186 0.7966 7.9470509248937948E-01
X_12988483_SNP A C 0.05051 10 188 0.4271 4.2262779938824635E-01
X_12988751_SNP A C 0.06566 13 185 0.8629 8.6302224033921182E-01
X_12988989_SNP C T 0.08122 16 181 0.2649 2.6432668722104924E-01
X_12989064_SNP G T 0.06061 12 186 0.4284 4.2390877496933699E-01
X_12989088_SNP G A 0.05025 10 189 0.5945 5.9157208937942551E-01
X_12989145_SNP A G 0.1282 25 170 0.2538 2.4714556281066946E-01
X_12989151_SNP C T 0.1371 27 170 0.3034 2.9807558716202709E-01
X_12989207_SNP G C 0.05236 10 181 0.7658 7.6316780877594537E-01
X_12989438_SNP C T 0.05025 10 189 0.1442 1.4094327776911175E-01
X_12989545_SNP G A 0.1015 20 177 0.9324 9.3205556695434022E-01
X_12989836_SNP G A 0.08629 17 180 0.8073 8.0587676469716585E-01
X_12989880_SNP G A 0.07143 14 182 0.7261 7.2193746705816686E-01
X_12990022_SNP A G 0.05641 11 184 0.322 3.1508435985422178E-01
X_12990029_SNP C G 0.06566 13 185 0.5713 5.6718031287858528E-01
X_12990321_DEL CTGCGT C 0.1243 22 155 0.9086 9.0919899059100784E-01
X_12990454_SNP A G 0.1276 25 171 0.6868 6.8420606357186242E-01
X_12990471_SNP A T 0.06566 13 185 0.4598 4.5526004251607377E-01
X_12990565_DEL CA T 0.09357 16 155 0.4225 4.2634416459822677E-01
X_12991178_SNP C G 0.1282 25 170 0.6629 6.5939324597947813E-01
X_12991191_SNP A G 0.09184 18 178 0.9521 9.5140998063168170E-01
X_12991220_SNP T G 0.07576 15 183 0.7597 7.5724387475625898E-01
X_12991221_SNP A T 0.09845 19 174 0.6251 6.2024514487340654E-01
X_12991241_SNP G T 0.08673 17 179 0.4474 4.4269199459613429E-01
X_12991245_SNP T C 0.09137 18 179 0.3156 3.1029386282332971E-01
X_12991247_SNP C A 0.09184 18 178 0.3201 3.1349985273869052E-01
X_12991260_SNP A G 0.08081 16 182 0.9036 9.0252457593554203E-01
X_12991275_SNP G A 0.0804 16 183 0.9426 9.4215126762445789E-01
X_12991299_SNP G A 0.1392 27 167 0.7143 7.1130332579948852E-01
X_12991368_SNP C G 0.06154 12 183 0.05725 5.7039005751869237E-02
X_12991530_SNP A C 0.2539 49 144 0.2719 2.6474794362556298E-01
X_12991542_SNP C A 0.2383 46 147 0.2487 2.3912121720435542E-01
X_12991563_SNP A G 0.2323 46 152 0.1659 1.6168375229572340E-01
X_12991644_SNP G A 0.07071 14 184 0.9056 9.0465208669933228E-01
X_12991761_SNP A G 0.3367 66 130 0.008017 1.1012348716422064E-02
X_12991765_SNP T G 0.3402 66 128 0.01766 1.7464735676892201E-02
X_12991805_SNP C T 0.4256 83 112 0.005234 4.7746095507663379E-03
X_12991838_SNP G A 0.4365 86 111 0.01615 1.4933158791890704E-02
X_12991847_SNP G A 0.09694 19 177 0.4393 4.3367475397704858E-01
X_12991946_SNP A G 0.09137 18 179 0.7128 7.0958146724834692E-01
X_12991955_SNP A C 0.3421 65 125 0.3173 3.0699698996919245E-01
X_12991982_SNP C A 0.375 72 120 0.3411 3.3273263040971990E-01
X_12992102_SNP G A 0.2629 51 143 0.3726 3.6585745594372698E-01
X_12992111_SNP A G 0.2381 45 144 0.4536 4.4238320168509726E-01
X_12992116_SNP A G 0.2618 50 141 0.3112 3.0368352181059255E-01
X_12992159_SNP A G 0.0567 11 183 0.6938 6.9411260180336254E-01
X_12992294_SNP A G 0.3655 72 125 0.5931 5.8829801616409971E-01
X_12992452_SNP T A 0.4873 96 101 0.5082 5.0357135379002949E-01
X_12992458_SNP T C 0.4924 97 100 0.4996 4.9503565934393401E-01
X_12992460_SNP C A 0.3724 73 123 0.7132 7.1029128273084963E-01
X_12992524_SNP A C 0.3553 70 127 0.9781 9.7787652072057096E-01
X_12992587_SNP T A 0.09184 18 178 0.5451 5.4133087177581551E-01
X_12992674_SNP A C 0.1414 28 170 0.6112 6.0856274871950222E-01
X_12992686_SNP C G 0.07979 15 173 0.7858 7.8037737466961854E-01
X_12992776_SNP G A 0.4227 82 112 0.1582 1.5706973451469775E-01
X_12992789_SNP T C 0.3073 59 133 0.2804 2.7625037657753815E-01
X_12992810_DEL TT T 0.4859 86 91 0.2455 2.4711892438450545E-01
X_12992893_SNP A G 0.06 12 188 0.2112 2.0836423476739152E-01
X_12993033_SNP C A 0.2626 52 146 0.8589 8.5735775003997861E-01
X_12993112_SNP T C 0.07035 14 185 0.2394 2.3564472674529646E-01
X_12993114_SNP A C 0.3368 65 128 0.4464 4.4340137604058583E-01
X_12993139_INS CTTTTATC C 0.3011 56 130 0.709 7.0384516384636586E-01
X_12993163_SNP C T 0.3333 65 130 0.5293 5.2396567803512917E-01
X_12993166_SNP T A 0.08122 16 181 0.1926 1.8971326710787118E-01
X_12993170_SNP A T 0.3299 64 130 0.2857 2.7892927795623801E-01
X_12993181_SNP G C 0.2448 47 145 0.9396 9.3922279299158240E-01
X_12993215_SNP T A 0.2816 49 125 0.779 8.0180603693061803E-01
X_12993268_SNP G A 0.4656 88 101 0.8545 8.5135472457925310E-01
X_12993292_SNP T G 0.3476 65 122 0.6932 6.8634337900072695E-01
X_12993321_SNP G A 0.4194 78 108 0.9493 9.4782595610605314E-01
X_12993376_SNP A G 0.2165 42 152 0.9834 9.8308757277272640E-01
X_12993411_SNP A T 0.4263 81 109 0.785 7.8040882501025588E-01
X_12993453_SNP A G 0.4896 94 98 0.9449 9.4421566138428559E-01
X_12993478_SNP C T 0.5 96 96 0.8635 8.6188663822656364E-01
X_12993689_SNP C T 0.2386 47 150 0.8264 8.2443994626957995E-01
X_12993720_SNP A C 0.3455 66 125 0.8667 8.6467683256379857E-01
X_12993729_SNP T A 0.1173 23 173 0.6945 6.9098924976675846E-01
X_12993732_SNP A G 0.1156 23 176 0.7149 7.1267109819762986E-01
X_12993798_SNP T G 0.05584 11 186 0.9169 9.1579800357927843E-01
X_12993814_SNP T C 0.05128 10 185 0.5972 5.9494414304107934E-01
X_12993830_SNP G T 0.1176 22 165 0.6133 6.1954141035949761E-01
X_12993846_SNP A T 0.1969 38 155 0.2236 2.1557546034296471E-01
X_12993899_SNP A T 0.3138 59 129 0.4737 4.6647423751034789E-01
X_12993946_SNP G A 0.07812 15 177 0.969 9.6862936016639711E-01
X_12993955_SNP T G 0.1 19 171 0.5896 5.8171926065488311E-01
X_12994088_SNP C G 0.4433 86 108 0.8777 8.7545032683370050E-01
X_12994127_SNP A C 0.4762 90 99 0.7494 7.4456515871529960E-01
X_12994136_SNP T C 0.125 24 168 0.3417 3.3133784214869089E-01
X_12994143_SNP A G 0.489 89 93 0.628 6.2961515664813605E-01
X_12994149_SNP C A 0.4719 84 94 0.8989 8.9798492014999931E-01
X_12994156_SNP T A 0.4706 88 99 0.8882 8.8754401126019145E-01
X_12994172_SNP G A 0.456 88 105 0.7674 7.6527304955295727E-01
X_12994201_SNP A T 0.4615 90 105 0.9697 9.6923034003311948E-01
X_12994210_SNP C T 0.4764 91 100 0.8274 8.2370805657415513E-01
X_12994219_SNP T G 0.1122 22 174 0.2086 2.0901547461959291E-01
X_12994349_SNP T C 0.08629 17 180 0.4002 3.9714724433282134E-01
X_12994399_SNP T C 0.3368 65 128 0.2095 2.0693345266391405E-01
X_12994424_SNP A G 0.4974 96 97 0.2871 2.8803502405705617E-01
X_12994551_SNP G T 0.3506 61 113 0.6086 6.0265192766877651E-01
X_12994606_SNP T G 0.4339 82 107 0.08006 7.2860695753348609E-02
X_12994630_SNP C A 0.456 83 99 0.1886 1.8080306175820215E-01
X_12994893_SNP C T 0.06736 13 180 0.7071 7.0139324428410488E-01
X_12994902_SNP G A 0.07143 14 182 0.6941 6.9339999684887033E-01
X_12994999_SNP A T 0.0603 12 187 0.3991 3.9530558920578340E-01
X_12995165_SNP C A 0.385 72 115 0.04569 3.9931551494781198E-02
X_12995169_SNP A G 0.3704 70 119 0.03709 3.4379526280669946E-02
X_12995188_SNP A T 0.05556 11 187 0.9513 9.5087888468424187E-01
X_12995278_SNP C A 0.356 68 123 0.1162 1.1563928453938843E-01
X_12995280_SNP A G 0.3673 72 124 0.06881 6.6321648662129459E-02
X_12995338_SNP C T 0.05051 10 188 0.476 4.7137834699592585E-01
X_12995343_SNP T G 0.05025 10 189 0.4729 4.6925160069173866E-01
X_12995365_SNP A G 0.3627 70 123 0.3577 3.4715609455666407E-01
X_12995401_SNP T C 0.3719 74 125 0.549 5.4572087420828619E-01
X_12995413_SNP A G 0.4545 90 108 0.4866 4.8228861474972251E-01
X_12995428_SNP G A 0.3939 78 120 0.6775 6.7422020804276539E-01
X_12995551_SNP T G 0.4301 80 106 0.7058 7.0403149188140635E-01
X_12995584_SNP A G 0.075 15 185 0.324 3.2092570403115084E-01
X_12995595_SNP C A 0.07538 15 184 0.1322 1.3347205472325474E-01
X_12995687_SNP A G 0.3263 62 128 0.8124 8.0791067416376672E-01
X_12995734_SNP A T 0.4924 97 100 0.9224 9.2181416496970980E-01
X_12995737_SNP G C 0.4822 95 102 0.9061 9.0512333898668718E-01
X_12995775_SNP G C 0.3814 74 120 0.4575 4.4979219240056334E-01
X_12995790_SNP C T 0.3846 75 120 0.8733 8.7172796495402571E-01
X_12995804_SNP T C 0.4192 83 115 0.9392 9.3851907871265772E-01
X_12995859_SNP T C 0.3763 73 121 0.4314 4.2253526718324941E-01
X_12995889_SNP T C 0.2538 50 147 0.1273 1.2313115009389741E-01
X_12995901_SNP T C 0.3333 65 130 0.7605 7.5704701910194472E-01
X_12995927_SNP A C 0.2435 47 146 0.1665 1.6002902669924213E-01
X_12995929_SNP T C 0.25 49 147 0.2073 2.0113127848046375E-01
X_12995981_SNP A G 0.1869 37 161 0.01579 1.4645590230462134E-02
X_12996097_SNP G C 0.441 86 109 0.1908 1.8657368954769826E-01
X_12996302_SNP C T 0.1538 30 165 0.8394 8.3684936131095500E-01
X_12996358_SNP A G 0.1399 27 166 0.585 5.7979614771122978E-01
X_12996381_SNP G A 0.08556 16 171 0.2151 2.1295463259056391E-01
X_12996453_SNP G A 0.2539 49 144 0.3471 3.3759818360504534E-01
X_12996538_SNP T C 0.1198 23 169 0.3397 3.3630908029209705E-01
X_12996543_SNP T G 0.09524 18 171 0.4778 4.7234073035192570E-01
X_12996625_SNP A G 0.08673 17 179 0.7147 7.1202136965735952E-01
X_12996708_SNP T G 0.05851 11 177 0.5143 5.0490093480033393E-01
X_12996873_SNP G C 0.2124 41 152 0.3276 3.1773269585117980E-01
X_12996958_SNP A G 0.2421 46 144 0.819 8.1919882452989201E-01
X_12997050_SNP T C 0.2656 51 141 0.4521 4.5084264040317112E-01
X_12997114_SNP G T 0.3351 65 129 0.552 5.5997178683686299E-01
X_12997115_SNP T A 0.3402 66 128 0.5356 5.4377810767730161E-01
X_12997173_DEL T TACATCATGTT 0.09744 19 176 0.1388 1.4032076067673216E-01
X_12997244_SNP C T 0.09845 19 174 0.7655 7.6157019838669293E-01
X_12997245_SNP C A 0.102 20 176 0.6006 5.9636769434686254E-01
X_12997250_DEL A AAG 0.4712 90 101 0.3774 3.6634535884762409E-01
X_12997263_SNP T G 0.4145 80 113 0.6749 6.6888305027704009E-01
X_12997272_SNP G A 0.4817 92 99 0.3309 3.2070493016202339E-01
X_12997274_SNP T A 0.4792 92 100 0.3717 3.6120697866634599E-01
X_12997287_SNP T C 0.1066 21 176 0.5956 5.9151665197592296E-01
X_12997300_SNP G A 0.1088 21 172 0.6161 6.0794288324846368E-01
X_12997306_SNP C T 0.4789 91 99 0.5125 5.0324600103262962E-01
X_12997323_SNP A G 0.09596 19 179 0.495 4.9071754399850320E-01
X_12997324_SNP A T 0.09596 19 179 0.495 4.9071754399850320E-01
X_12997363_SNP G A 0.08718 17 178 0.5604 5.5462780198668871E-01
X_12997373_INS ACCATA A 0.06349 12 177 0.5742 5.6996656764356590E-01
X_12997390_SNP T A 0.2124 41 152 0.8212 8.1762162097883928E-01
X_12997438_SNP A T 0.1218 24 173 0.6275 6.2409865219767857E-01
X_12997450_SNP A G 0.1173 23 173 0.4441 4.3968276356792491E-01
X_12997469_SNP C G 0.05051 10 188 0.9749 9.7468263847053449E-01
X_12997477_SNP G A 0.1212 24 174 0.6431 6.3967134277155080E-01
X_12997490_SNP C T 0.1307 26 173 0.7251 7.2294558470951653E-01
X_12997491_SNP A C 0.08 16 184 0.9515 9.5115733835570970E-01
X_12997504_SNP T A 0.1313 26 172 0.9522 9.5183052923926270E-01
X_12997510_SNP A T 0.07071 14 184 0.9588 9.5846241290280898E-01
X_12997526_DEL T TT 0.09948 19 172 0.4832 4.7648276955196533E-01
X_12997542_SNP C A 0.05528 11 188 0.7556 7.5403852297166263E-01
X_12997572_DEL A AA 0.06736 13 180 0.7543 7.5141801566635436E-01
X_12997583_SNP C G 0.101 20 178 0.9863 9.8618563587157348E-01
X_12997588_SNP C G 0.07614 15 182 0.8346 8.3330399214941919E-01
X_12997614_SNP G A 0.1624 32 165 0.8327 8.3082190789056953E-01
X_12997619_SNP A G 0.1616 32 166 0.8555 8.5395918511007118E-01
X_12997642_SNP T A 0.2041 40 156 0.8773 8.7553213987991074E-01
X_12997794_SNP C G 0.3041 59 135 0.04722 4.3515806405370561E-02
X_12997815_SNP C G 0.3316 65 131 0.1082 1.0328661365451552E-01
X_12998111_SNP C A 0.2775 53 138 0.377 3.7436369740676956E-01
X_12998114_DEL C CGATTTGA 0.07179 14 181 0.8574 8.6012281139142965E-01
X_12998129_SNP A G 0.08586 17 181 0.5864 5.8854526706370747E-01
X_12998168_SNP G C 0.1005 19 170 0.5244 5.2547111571172778E-01
X_12998171_DEL G GCAACTTTAATGCAAACCACCTCTTTCTC 0.09184 18 178 0.5802 5.8838989393356167E-01
X_12998238_SNP A T 0.1313 26 172 0.6323 6.3422511319950803E-01
X_12998242_SNP T A 0.132 26 171 0.6453 6.4665069832859268E-01
X_12998244_SNP A T 0.09645 19 178 0.4534 4.5609416158262039E-01
X_12998284_SNP G A 0.1582 31 165 0.7344 7.3496677804002997E-01
X_12998285_SNP C G 0.09184 18 178 0.5935 5.9440468427967330E-01
X_12998293_SNP T A 0.1538 30 165 0.6284 6.2897668270528873E-01
X_12998324_SNP G A 0.2051 40 155 0.9312 9.3023562788500325E-01
X_12998435_SNP G A 0.1436 28 167 0.632 6.2695184447339147E-01
X_12998495_SNP C A 0.151 29 163 0.9415 9.4118571390070027E-01
X_12998496_SNP C A 0.1574 31 166 0.7472 7.4439019049962196E-01
X_12998546_SNP G A 0.05025 10 189 0.7798 7.7808438221964205E-01
X_12998607_SNP C T 0.148 29 167 0.4908 4.8520001055291739E-01
X_12998650_SNP G C 0.1224 24 172 0.8815 8.8235038323744286E-01
X_12998716_DEL T TTCCTT 0.05882 11 176 0.05043 4.7052459963601433E-02
X_12998798_SNP T A 0.06122 12 184 0.01994 2.0159816944225275E-02
X_12998880_SNP A T 0.09694 19 177 0.1047 1.0528020919457193E-01
X_12998904_SNP C T 0.06633 13 183 0.002663 2.7668672008311981E-03
X_12998998_SNP G A 0.08163 16 180 0.06516 6.0954456742287950E-02
X_12999001_SNP A C 0.1361 26 165 0.8569 8.5632972972840748E-01
X_12999014_SNP A T 0.134 26 168 0.8384 8.3551664537641268E-01
X_12999062_SNP C T 0.1204 23 168 0.8251 8.2163981141320364E-01
X_12999084_SNP G A 0.1658 32 161 0.8882 8.8778543649335762E-01
X_12999171_SNP T A 0.1071 21 175 0.9089 9.0830683387302436E-01
X_12999172_SNP T C 0.1066 21 176 0.8738 8.7218447287885470E-01
X_12999176_SNP C T 0.1117 22 175 0.7113 7.0805044101072179E-01
X_12999215_SNP A G 0.1128 22 173 0.7362 7.3298461342712384E-01
X_12999240_SNP T A 0.1218 24 173 0.6091 6.0491377046362160E-01
X_12999304_DEL TGT T 0.226 40 137 0.7942 7.9024794506054419E-01
X_12999425_SNP C T 0.1608 32 167 0.5589 5.5637543436847348E-01
X_12999492_SNP G A 0.07179 14 181 0.04927 4.5656303037643085E-02
X_12999523_SNP G A 0.055 11 189 0.5758 5.7342100488041248E-01
X_12999642_DEL AA TTG 0.1902 35 149 0.375 3.7446444066035034E-01
X_12999825_SNP A T 0.1414 27 164 0.8731 8.7016842218911439E-01
X_12999903_SNP A T 0.1692 33 162 0.9602 9.6027179919908356E-01
X_13000053_SNP T A 0.1875 36 156 0.4454 4.4833064057358762E-01
X_13000091_SNP A T 0.1526 29 161 0.7532 7.5114558602675141E-01
X_13000330_DEL TT T 0.1799 34 155 0.1916 1.8381369552198656E-01
X_13000567_DEL CA C 0.2344 45 147 0.4797 4.7714718562247815E-01
X_13000570_SNP C G 0.2256 44 151 0.6701 6.6791712187017938E-01
X_13000718_DEL C CAGCATTCAGTTC 0.1383 26 162 0.1768 1.8120529375511252E-01
X_13000765_SNP C T 0.1768 35 163 0.7037 7.0072617238475354E-01
X_13000786_SNP T C 0.1429 28 168 0.4719 4.6495615587355210E-01
X_13000805_SNP A T 0.1566 31 167 0.4651 4.6039451164398992E-01
X_13000815_SNP T C 0.1726 34 163 0.8205 8.1821856719393038E-01
X_13000833_SNP G A 0.1414 28 170 0.4409 4.3607993149775459E-01
X_13000851_SNP T A 0.1457 29 170 0.372 3.6807814842786024E-01
X_13000886_SNP T A 0.1566 31 167 0.4291 4.2438730358776544E-01
X_13000919_SNP C A 0.1633 32 164 0.3573 3.5050536254862630E-01
X_13001107_SNP C G 0.2139 40 147 0.1945 1.8889881735885150E-01
X_13001180_MNP GAT ATC 0.264 52 145 0.235 2.2905238404610540E-01
X_13001213_SNP A C 0.4219 81 111 0.5883 5.8207341419436376E-01
X_13001217_DEL CTG A 0.4378 81 104 0.7531 7.5547380842409873E-01
X_13001253_SNP T C 0.1487 29 166 0.9554 9.5472771361824782E-01
X_13001278_SNP G T 0.1015 20 177 0.9493 9.4924302791340798E-01
X_13001282_SNP A G 0.4923 96 99 0.6212 6.1615180316714446E-01
X_13001324_SNP T C 0.4136 79 112 0.1911 1.8953333840014774E-01
X_13001483_SNP A G 0.132 26 171 0.2442 2.3860555996495325E-01
X_13001490_SNP T G 0.4643 91 105 0.6683 6.6542140551878703E-01
X_13001501_SNP G A 0.3557 69 125 0.97 9.6950669946059187E-01
X_13001502_SNP T G 0.3228 61 128 0.6947 6.8712714019783083E-01
X_13001504_SNP G T 0.3386 64 125 0.7628 7.5590164999534692E-01
X_13001975_SNP T C 0.1692 33 162 0.3147 3.0730339223926939E-01
X_13002734_SNP A C 0.4317 79 104 0.4974 4.8528345347028368E-01
X_13002820_SNP T C 0.4375 84 108 0.4607 4.5380091805656964E-01
X_13002828_SNP C T 0.4555 87 104 0.9175 9.1545764789798167E-01
X_13002869_SNP T C 0.05025 10 189 0.08585 8.3585877273520182E-02
X_13002877_SNP T C 0.3212 62 131 0.552 5.4432164445744236E-01
X_13002881_SNP G C 0.3211 61 129 0.5132 5.0270069812622287E-01
X_13002885_SNP C T 0.2723 52 139 0.7831 7.8154094290208864E-01
X_13002921_SNP G A 0.2656 51 141 0.5619 5.5490761697873137E-01
X_13002922_SNP A G 0.2591 50 143 0.8027 7.9946563900884582E-01
X_13002966_SNP C T 0.3214 63 133 0.398 3.9084404172692622E-01
X_13003003_DEL T TT 0.3295 58 118 0.8237 8.1621702849826971E-01
X_13003122_DEL A AA 0.2036 34 133 0.04493 4.4937969825151504E-02
X_13003404_DEL G GCTTTTGAA 0.07527 14 172 0.09161 8.4752775289194893E-02
X_13003421_DEL A AA 0.1406 27 165 0.5771 5.6729086418137253E-01
X_13003436_SNP T G 0.08287 15 166 0.1316 1.3710377937587859E-01
X_13003493_INS AA C 0.07292 14 178 0.2949 2.8321261867077796E-01
X_13003567_SNP A G 0.1554 30 163 0.1111 1.1326477764072229E-01
X_13003691_SNP A T 0.2241 39 135 0.6898 6.7890172641548174E-01
X_13003692_SNP A T 0.125 20 140 0.1493 2.2993386079074796E-01
X_13003821_SNP C A 0.2742 51 135 0.1862 1.7590455326300758E-01
X_13003849_SNP G A 0.2737 52 138 0.1559 1.4539394485439783E-01
X_13003861_SNP G A 0.2713 51 137 0.3034 3.0843202113259693E-01
X_13003868_SNP C A 0.2368 45 145 0.2653 2.5719290205625556E-01
X_13003892_SNP A T 0.2766 52 136 0.4721 4.8147684869490404E-01
X_13003897_SNP C T 0.2304 44 147 0.3372 3.3116278187644121E-01
X_13003991_SNP A C 0.2784 54 140 0.1587 1.5266163056299120E-01
X_13003994_SNP T C 0.228 44 149 0.2375 2.2900890757355086E-01
X_13004006_SNP G T 0.2188 42 150 0.2215 2.1689304763736517E-01
X_13004036_SNP G A 0.2865 55 137 0.2338 2.4868074068834944E-01
X_13004073_SNP C G 0.2332 45 148 0.05952 5.9378001435310475E-02
X_13004098_SNP A G 0.09548 19 180 0.1559 1.5226861891893473E-01
X_13004314_SNP C T 0.3756 74 123 0.2868 2.8110665056237594E-01
X_13004380_SNP T C 0.05556 11 187 0.6313 6.2767954958059002E-01
X_13004462_SNP A C 0.07071 14 184 0.03892 3.6925270185837654E-02
X_13004723_SNP G T 0.055 11 189 0.3501 3.4709785941552640E-01
X_13005056_SNP T C 0.4051 79 116 0.07364 7.0642541821567109E-02
X_13005104_SNP T C 0.3529 66 121 0.5235 5.2951339294922362E-01
X_13005126_SNP C T 0.06566 13 185 0.2482 2.4518366747206544E-01
X_13005321_DEL A ATATG 0.2093 36 136 0.2525 2.4685003016990337E-01
X_13005346_SNP A G 0.3069 58 131 0.3501 3.4131264453944621E-01
X_13005499_SNP A T 0.3386 64 125 0.1087 1.0277581150025072E-01
X_13005538_SNP T A 0.3384 67 131 0.1144 1.1086286367075815E-01
X_13005582_SNP T G 0.2653 52 144 0.4873 4.8042165822650140E-01
X_13005589_SNP C A 0.3731 72 121 0.1833 1.8210571095529915E-01
X_13005635_SNP A C 0.4249 82 111 0.9466 9.4653435303270272E-01
X_13005638_SNP G T 0.4308 84 111 0.925 9.2390581481169043E-01
X_13005642_SNP T C 0.1684 32 158 0.2218 2.1719706794515170E-01
X_13005645_SNP A T 0.4381 85 109 0.625 6.2451686076464008E-01
X_13005646_SNP T A 0.4359 85 110 0.7924 7.9270327119054074E-01
X_13005739_SNP C T 0.2245 44 152 0.1716 1.6662519638295736E-01
X_13005748_SNP T C 0.2234 44 153 0.277 2.7177555141237142E-01
X_13005832_SNP A G 0.2245 44 152 0.3543 3.4851302588526878E-01
X_13005853_SNP T C 0.2323 46 152 0.3276 3.2209916997350341E-01
X_13005944_DEL C CCTGTTC 0.2291 41 138 0.09021 9.6660991105240401E-02
X_13005968_DEL G GCG 0.1979 37 150 0.1918 1.8127498797509012E-01
X_13005999_SNP G A 0.269 53 144 0.1954 1.8972542981852514E-01
X_13006076_SNP C T 0.2228 43 150 0.2474 2.3833854495164697E-01
X_13006141_SNP A C 0.1443 28 166 0.1295 1.2852849165994140E-01
X_13006165_SNP C T 0.298 59 139 0.2093 2.0446910481056602E-01
X_13006205_DEL T TG 0.2567 48 139 0.2013 1.9222839189598517E-01
X_13006578_SNP A G 0.2344 45 147 0.1366 1.4307003740916946E-01
X_13006596_SNP A T 0.2362 47 152 0.1443 1.4074274860856906E-01
X_13006614_SNP A C 0.3057 59 134 0.1755 1.7081711236668828E-01
X_13006637_SNP T A 0.4518 89 108 0.006041 5.6503496552796342E-03
X_13006640_SNP A C 0.2769 54 141 0.05791 5.4661686144556229E-02
X_13006645_SNP G A 0.269 53 144 0.06231 5.9695317403014467E-02
X_13006669_SNP C T 0.2843 56 141 0.0449 4.3784970856763146E-02
X_13006681_SNP T G 0.2323 46 152 0.1783 1.7447193922520998E-01
X_13006683_SNP T A 0.2887 56 138 0.06135 5.8298393451712609E-02
X_13006718_SNP A C 0.2667 52 143 0.07473 7.0176937992384864E-02
X_13006750_SNP T C 0.301 59 137 0.1437 1.3894440468416958E-01
X_13006752_SNP A G 0.2577 50 144 0.06733 6.2712565664807637E-02
X_13006762_SNP C G 0.4375 84 108 0.007375 6.2024745842686555E-03
X_13006774_SNP A C 0.08718 17 178 0.6399 6.3600073055451656E-01
X_13006776_SNP C G 0.07812 15 177 0.6143 6.0836297341715528E-01
X_13006798_SNP T C 0.445 85 106 0.04109 3.7777547988884996E-02
X_13006802_SNP A T 0.08556 16 171 0.8198 8.1672025633961298E-01
X_13006825_SNP G C 0.1094 21 171 0.6649 6.5913948733776739E-01
X_13006844_SNP A G 0.1105 21 169 0.7912 7.8995078643757499E-01
X_13006988_SNP C T 0.117 22 166 0.6754 6.7366656301201577E-01
X_13007031_SNP C A 0.4878 80 84 0.01961 1.5985641765683518E-02
X_13007111_SNP C T 0.08929 15 153 0.5816 5.6688123528062195E-01
X_13007117_SNP A T 0.4785 78 85 0.2591 2.4055795259892720E-01
X_13007126_SNP A C 0.09302 16 156 0.678 6.6435116279012063E-01
X_13007135_SNP A G 0.09639 16 150 0.6918 6.7735649626151129E-01
X_13008037_SNP G A 0.2642 51 142 0.2351 2.2726253712146904E-01
X_13008048_SNP T G 0.2789 53 137 0.1289 1.2026109149250608E-01
X_13008069_SNP T A 0.1026 20 175 0.7938 7.9137073514846612E-01
X_13008102_SNP C T 0.2708 52 140 0.1603 1.5436660839061778E-01
X_13008117_SNP C G 0.1804 35 159 0.7233 7.2059130282070449E-01
X_13008342_DEL C CG 0.1077 21 174 0.02381 2.4748667974399480E-02
X_13008366_SNP C A 0.1094 21 171 0.08818 8.6192104838798911E-02
X_13008393_SNP A G 0.1295 25 168 0.1088 1.0635666686724676E-01
X_13008427_SNP C G 0.1117 22 175 0.3519 3.4566145666935122E-01
X_13008467_SNP A C 0.1263 24 166 0.01613 1.6880552600358815E-02
X_13008538_SNP G A 0.1263 25 173 0.4519 4.4719419796538862E-01
X_13008620_INS AATAGACTTTGGGAAAAAGTCCCCAAGACACAGAAAGT A 0.0804 16 183 0.9317 9.3109933849938908E-01
X_13008622_SNP A C 0.0804 16 183 0.9317 9.3109933849938908E-01
X_13008630_SNP C T 0.085 17 183 0.8835 8.8281592800793507E-01
X_13008631_SNP G T 0.08586 17 181 0.8874 8.8618595380705567E-01
X_13008635_INS CT C 0.08586 17 181 0.9015 9.0050264126548085E-01
X_13008638_INS TAAGATTGA T 0.0804 16 183 0.8932 8.9230128131017139E-01
X_13008647_SNP C A 0.06701 13 181 0.4526 4.4962396322162834E-01
X_13008649_INS ATTGA A 0.08081 16 182 0.884 8.8279271435367701E-01
X_13008651_SNP A C 0.08122 16 181 0.8824 8.8089844276690599E-01
X_13008652_SNP C G 0.3793 66 108 0.9264 9.2356418262595452E-01
X_13008655_SNP A G 0.08122 16 181 0.8819 8.8037740548020793E-01
X_13008656_INS TATGATA T 0.08122 16 181 0.8822 8.8069570347215542E-01
X_13008660_SNP C T 0.07143 14 182 0.8443 8.4199245476045237E-01
X_13008666_SNP A C 0.07732 15 179 0.8336 8.3063970992273717E-01
X_13008675_SNP T G 0.05729 11 181 0.4372 4.3146427841409496E-01
X_13008695_SNP C T 0.3368 64 126 0.4928 4.9065944938036277E-01
X_13008712_INS T TATTTATTT 0.4024 68 101 0.7959 7.8927222316260215E-01
X_13008749_SNP A G 0.05181 10 183 0.895 8.9413885782920777E-01
X_13008759_SNP A T 0.05102 10 186 0.8663 8.6461589049802545E-01
X_13008771_SNP A C 0.05051 10 188 0.8759 8.7479390185171058E-01
X_13008776_SNP A G 0.1633 32 164 0.09739 9.3014101937992977E-02
X_13008782_DEL A AGAATTTCAAGTA 0.3385 65 127 0.5236 5.2117340468891760E-01
X_13008814_SNP T A 0.05584 11 186 0.6732 6.7181979610062093E-01
X_13008819_SNP A C 0.1558 31 168 0.7727 7.7082812647538645E-01
X_13008825_SNP T C 0.08383 14 153 0.2733 2.4992303510403158E-01
X_13008830_SNP T C 0.07071 14 184 0.5966 5.9660957202385401E-01
X_13008841_SNP C T 0.08 16 184 0.5135 5.1080270382239545E-01
X_13008842_SNP A G 0.05528 11 188 0.6578 6.5534947514202302E-01
X_13008849_SNP T C 0.3776 74 122 0.4929 4.8755611348394312E-01
X_13008869_DEL T TT 0.3763 70 116 0.595 5.8292311703384936E-01
X_13008920_SNP G A 0.4794 93 101 0.3213 3.1393543706325489E-01
X_13009019_SNP T G 0.2116 40 149 0.4058 3.9737885324930766E-01
X_13009066_SNP C T 0.1813 33 149 0.2931 2.8029810183086445E-01
X_13009218_SNP C T 0.3632 69 121 0.5718 5.7509973967321271E-01
X_13009223_SNP T C 0.3351 64 127 0.5786 5.6985937039417989E-01
X_13009250_SNP T C 0.2784 54 140 0.513 5.0637896237288671E-01
X_13009263_SNP T A 0.2755 54 142 0.8031 8.0090696774131731E-01
X_13009421_DEL T TAAAAAGTAAAG 0.07071 14 184 0.4353 4.3044539893813150E-01
X_13009572_SNP G A 0.08629 17 180 0.5204 5.1601192848056598E-01
X_13009625_SNP A T 0.09694 19 177 0.2013 1.9592348847614949E-01
X_13009638_SNP G A 0.09645 19 178 0.1957 1.9097398121304909E-01
X_13009687_SNP T C 0.102 20 176 0.4125 4.0993400788037815E-01
X_13009721_SNP G C 0.08629 17 180 0.5285 5.2392612469156985E-01
X_13009733_SNP G T 0.06701 13 181 0.4378 4.3445609088096515E-01
X_13009918_SNP A G 0.06061 12 186 0.8002 7.9835160629133839E-01
X_13009986_SNP C T 0.05584 11 186 0.5317 5.4255254096520344E-01
X_13010003_SNP C G 0.1753 34 160 0.4489 4.5942221705586839E-01
X_13010038_SNP A G 0.228 44 149 0.8467 8.4569177074451674E-01
X_13010086_SNP T C 0.2092 41 155 0.1664 1.6267345598555705E-01
X_13010094_SNP G A 0.1939 38 158 0.2291 2.2229308137246162E-01
X_13010288_SNP G A 0.06061 12 186 0.8019 7.9985328614309237E-01
X_13010300_SNP G A 0.1503 29 164 0.9648 9.6447644981371494E-01
X_13010383_SNP A C 0.09896 19 173 0.4434 4.4116205157758381E-01
X_13010385_INS CAATTTC C 0.08808 17 176 0.8151 8.1411329726293624E-01
X_13010390_SNP C A 0.09392 17 164 0.7731 7.6758115739873900E-01
X_13010393_INS CTCCCCCTTACC C 0.08808 17 176 0.804 8.0122759871378291E-01
X_13010424_SNP T A 0.09744 19 176 0.4706 4.6300531661742039E-01
X_13010784_SNP C T 0.08763 17 177 0.8682 8.6604233867692337E-01
X_13010791_SNP T A 0.1031 20 174 0.8607 8.6091410703659599E-01
X_13010800_SNP T A 0.1117 22 175 0.9137 9.1292271298990502E-01
X_13010807_SNP T A 0.07143 14 182 0.4537 4.5382585755499649E-01
X_13010831_SNP G C 0.1818 36 162 0.2497 2.4432003145849623E-01
X_13010835_SNP C T 0.1649 32 162 0.1958 1.8982025873054575E-01
X_13010889_SNP A T 0.1472 29 168 0.446 4.4025516504429996E-01
X_13010899_SNP T G 0.1574 31 166 0.6078 6.0349523197048094E-01
X_13010931_DEL T ACATTTGGTAATGA 0.159 31 164 0.6082 6.0234471249618915E-01
X_13010948_DEL A ATTCT 0.1633 32 164 0.6367 6.3210679774423950E-01
X_13010958_SNP G A 0.1466 28 163 0.5869 5.8203243886116773E-01
X_13010959_SNP T G 0.159 31 164 0.8418 8.4042517843102071E-01
X_13010962_SNP C T 0.1466 28 163 0.7169 7.1656794573956339E-01
X_13010971_SNP T A 0.1562 30 162 0.6903 6.8645427210714227E-01
X_13010990_INS TTATATTTAATAGCTTAACTTAAAATAAAGT T 0.1768 35 163 0.7164 7.1332219544454833E-01
X_13010992_SNP G T 0.1005 20 179 0.8245 8.2296157376671997E-01
X_13011017_SNP C T 0.1523 30 167 0.8287 8.2901411500670219E-01
X_13011019_SNP C T 0.1487 29 166 0.6377 6.3599048474951370E-01
X_13011020_SNP T C 0.09137 18 179 0.8028 8.0123930015598188E-01
X_13011037_INS TCTTCAGGTAAAATAGAAT T 0.159 31 164 0.4307 4.2304850968922014E-01
X_13011041_SNP T C 0.2704 53 143 0.5226 5.2027261159696192E-01
X_13011133_INS GTTTGGTTTTGG G 0.3333 57 114 0.9977 9.9799512768341359E-01
X_13011274_SNP C T 0.1939 38 158 0.4032 3.9882319354885920E-01
X_13011638_SNP A T 0.3834 74 119 0.05607 5.0795414843577288E-02
X_13011686_SNP G A 0.1005 20 179 0.6103 6.0716317104261264E-01
X_13011719_DEL A AA 0.05882 11 176 0.4375 4.2411808830893472E-01
X_13011728_INS GAAGAGATG G 0.1777 35 162 0.2006 1.9529240314528018E-01
X_13011743_SNP T C 0.1827 36 161 0.7006 6.9910009409875307E-01
X_13011767_INS C CC 0.366 71 123 0.05713 5.4252381233192828E-02
X_13011776_SNP T A 0.1809 36 163 0.1795 1.7577713732201827E-01
X_13011777_SNP A G 0.1777 35 162 0.1953 1.9303065461621272E-01
X_13011788_SNP C T 0.1726 34 163 0.1679 1.6281570611782914E-01
X_13011831_INS ACTCTTTTTGTGTGACTACAAAACTACTCTATCGA A 0.1503 29 164 0.2694 2.6089865471532336E-01
X_13011867_SNP T A 0.1429 28 168 0.3987 3.9195452621860538E-01
X_13011877_SNP C T 0.4278 83 111 0.1161 1.1269180828543646E-01
X_13011899_SNP A G 0.4278 83 111 0.08207 7.7290817673439802E-02
X_13012067_SNP C T 0.1364 27 171 0.5142 5.0998223415900956E-01
X_13012076_SNP C A 0.14 28 172 0.5695 5.6705792537129152E-01
X_13012083_SNP T C 0.1173 23 173 0.4406 4.4000627669920445E-01
X_13012084_SNP C T 0.1371 27 170 0.8407 8.3949861040733131E-01
X_13012139_SNP G T 0.303 60 138 0.8681 8.6724441843726230E-01
X_13012241_SNP A T 0.2642 51 142 0.1388 1.3628611560931758E-01
X_13012247_SNP T C 0.2828 56 142 0.1475 1.4779718349043536E-01
X_13012275_SNP A T 0.2923 57 138 0.3324 3.2652568585221220E-01
X_13012358_SNP G A 0.2732 53 141 0.6587 6.5984947249649828E-01
X_13012390_DEL T TATGCAG 0.4633 82 95 0.1713 1.8590076788445420E-01
X_13012409_INS ATATA A 0.3077 56 126 0.1698 1.6098733289081635E-01
X_13012443_SNP G A 0.1429 28 168 0.5515 5.4610629282513257E-01
X_13012446_SNP G A 0.1414 28 170 0.5739 5.6995685943203922E-01
X_13012453_SNP A G 0.1407 28 171 0.5861 5.8284647777576792E-01
X_13012459_SNP T G 0.1371 27 170 0.392 3.8883399488917447E-01
X_13012461_SNP A G 0.1407 28 171 0.5861 5.8284647777576792E-01
X_13012511_SNP C T 0.1307 26 173 0.9155 9.1477066826056563E-01
X_13012527_SNP A G 0.3053 58 132 0.1358 1.3436046498986998E-01
X_13012575_DEL T TT 0.309 55 123 0.1336 1.2563973447940535E-01
X_13012604_SNP G A 0.3936 74 114 0.4359 4.3324173084528772E-01
X_13012667_SNP C T 0.3711 72 122 0.2169 2.2114977802878699E-01
X_13012912_SNP C G 0.2708 52 140 0.03139 2.7825101859891493E-02
X_13013050_SNP C T 0.3636 72 126 0.4241 4.1953961182075350E-01
X_13013115_SNP C T 0.05 10 190 0.5926 5.9029924267248624E-01
X_13013154_INS CAG GTCT 0.4869 93 98 0.09764 9.5192547797099070E-02
X_13013229_SNP C G 0.4949 97 99 0.1577 1.5137142038482299E-01
X_13013273_SNP G A 0.4715 91 102 0.05796 5.4020091501443060E-02
X_13013305_SNP G C 0.3673 72 124 0.1537 1.5373402795726843E-01
X_13013318_SNP A C 0.4086 76 110 0.06571 6.3883738959611094E-02
X_13013338_SNP A G 0.3889 77 121 0.09065 9.3997565263063576E-02
X_13013343_SNP A T 0.1282 25 170 0.1734 1.6905403536300467E-01
X_13013355_SNP A G 0.1289 25 169 0.1806 1.7561774809754405E-01
X_13013358_SNP T A 0.1269 25 172 0.3717 3.6659639428060720E-01
X_13013360_DEL T TTAATT 0.3474 66 124 0.1902 1.8882630362317132E-01
X_13013377_SNP C T 0.3717 71 120 0.1158 1.1719111531752846E-01
X_13013384_SNP A G 0.13 26 174 0.3534 3.5031946946888692E-01
X_13013422_SNP T C 0.1212 24 174 0.4916 4.8736762481284501E-01
X_13013450_SNP C T 0.1218 24 173 0.4052 3.9885215387608108E-01
X_13013461_SNP T C 0.1218 24 173 0.4601 4.5477833172318305E-01
X_13013505_DEL T TT 0.0914 17 169 0.1091 9.8688209352856049E-02
X_13013643_SNP A G 0.3834 74 119 0.7132 7.2104727414923675E-01
X_13013744_SNP G T 0.05612 11 185 0.481 4.7570008623367288E-01
X_13013762_SNP C T 0.3041 59 135 0.887 8.8513536198635945E-01
X_13013776_SNP T C 0.3316 65 131 0.7053 7.0309467965495331E-01
X_13013812_SNP A G 0.3724 73 123 0.4004 3.9322655534499085E-01
X_13013823_SNP A G 0.4619 91 106 0.9931 9.9306234221191303E-01
X_13013831_SNP T G 0.3724 73 123 0.5172 5.1248474267191102E-01
X_13013881_SNP A G 0.3744 73 122 0.5168 5.1178805318898390E-01
X_13013936_SNP A T 0.08333 16 176 0.6835 6.7676904990046594E-01
X_13013977_SNP A G 0.1015 20 177 0.8437 8.4170867464459542E-01
X_13014025_SNP T A 0.09645 19 178 0.9631 9.6261064623881343E-01
X_13014062_SNP C A 0.101 20 178 0.9046 9.0404204963075285E-01
X_13014134_SNP T C 0.1117 22 175 0.3141 3.0819118637762055E-01
X_13014327_SNP C T 0.07071 14 184 0.2771 2.7258914636983389E-01
X_13014365_SNP T G 0.06122 12 184 0.3075 3.0149997323116207E-01
X_13014935_SNP T C 0.05051 10 188 0.1732 1.7050285242573970E-01
X_13015042_SNP T A 0.06091 12 185 0.2191 2.2087397707305811E-01
X_13015056_DEL G GTGTATGGAAA 0.05584 11 186 0.3186 3.2070542578523231E-01
X_13015145_SNP C T 0.05076 10 187 0.2391 2.3365753006789991E-01
X_13015150_INS AA A 0.05025 10 189 0.2357 2.3245006627231990E-01
X_13015160_SNP A G 0.0603 12 187 0.3045 3.0109394680124102E-01
X_13015165_SNP G A 0.0603 12 187 0.3045 3.0109394680124102E-01
X_13015298_SNP C G 0.05025 10 189 0.1819 1.7802587953060278E-01
X_13015904_SNP T C 0.1558 31 168 0.678 6.7574689032479907E-01
X_13015949_SNP T C 0.1837 36 160 0.2402 2.3470315381576579E-01
X_13016098_DEL C CAATC 0.3457 65 123 0.4066 3.9482157709946486E-01
X_13016105_INS AC A 0.3457 65 123 0.4066 3.9482157709946486E-01
X_13016157_SNP A G 0.3351 65 129 0.7932 7.9278812233855822E-01
X_13016173_SNP T C 0.3131 62 136 0.6504 6.4749699793460191E-01
X_13016220_SNP T A 0.3485 69 129 0.9125 9.1160290833922575E-01
X_13016265_SNP C T 0.276 53 139 0.1046 1.0327883132909044E-01
X_13016306_SNP G A 0.2371 46 148 0.08508 8.4311971082827286E-02
X_13016322_SNP G A 0.2165 42 152 0.05996 5.5843030351468197E-02
X_13016326_SNP G A 0.2083 40 152 0.02918 2.5764702122447612E-02
X_13016344_SNP A G 0.14 28 172 0.4902 4.8744803478284149E-01
X_13016358_SNP T C 0.2487 49 148 0.5169 5.1214507263081499E-01
X_13016467_SNP A T 0.3687 73 125 0.08786 8.4536335541606888E-02
X_13016468_SNP A T 0.3724 73 123 0.1029 1.0044204641950016E-01
X_13016650_SNP C G 0.3897 76 119 0.09942 9.5994530411775303E-02
X_13016836_SNP G A 0.1313 26 172 0.8377 8.3875499200346404E-01
X_13016933_SNP G C 0.1907 37 157 0.594 5.8807804711254197E-01
X_13017104_SNP A G 0.1091 18 147 0.8618 8.6155514310976522E-01
X_13017323_SNP G T 0.4607 88 103 0.2403 2.3585080495368982E-01
X_13017328_SNP A G 0.4794 93 101 0.3418 3.4492044615126360E-01
X_13017351_SNP T A 0.4062 78 114 0.9124 9.1179543627610604E-01
X_13017554_SNP T G 0.1173 23 173 0.209 2.0419270862480932E-01
X_13017641_SNP A G 0.1675 33 164 0.8526 8.5320831722450674E-01
X_13017729_SNP G T 0.07071 14 184 0.6799 6.8206407885990461E-01
X_13017919_SNP T A 0.05076 10 187 0.8456 8.4384586603134704E-01
X_13017963_SNP A G 0.065 13 187 0.6334 6.3129088632106689E-01
X_13018033_SNP G C 0.05528 11 188 0.08905 8.6303155726518699E-02
X_13018104_SNP A C 0.055 11 189 0.1424 1.3989705962653465E-01
X_13018457_SNP G A 0.3021 58 134 0.4902 4.8369174222699707E-01
X_13018582_SNP T A 0.299 58 136 0.5537 5.4669025123507187E-01
X_13018704_SNP A T 0.1929 38 159 0.003143 2.9094917060865687E-03
X_13018717_SNP T C 0.2462 49 150 0.007393 7.5622050052359877E-03
X_13018798_DEL AAT G 0.1947 37 153 0.01857 1.6065364601846648E-02
X_13018831_SNP A C 0.1786 35 161 0.0471 4.5693824077992926E-02
X_13018859_SNP G T 0.1804 35 159 0.02371 2.1002454265524075E-02
X_13018983_SNP G A 0.1071 21 175 0.8104 8.0847526826866234E-01
X_13018998_SNP T C 0.09045 18 181 0.3853 3.8146314104155099E-01
X_13019059_SNP G A 0.2172 43 155 0.7021 6.9926524785223310E-01
X_13019151_SNP T G 0.06533 13 186 0.5727 5.6956468399422444E-01
X_13019166_SNP C A 0.06533 13 186 0.01598 1.5395260285332061E-02
X_13019196_SNP C T 0.1735 34 162 0.9817 9.8159984941818257E-01
X_13019204_SNP G T 0.1777 35 162 0.7873 7.8536318929976467E-01
X_13019210_SNP G T 0.1809 36 163 0.8772 8.7611230575228249E-01
X_13019219_SNP A C 0.1878 37 160 0.9373 9.3660356945690526E-01
X_13019225_SNP T C 0.203 40 157 0.8396 8.3807872022364549E-01
X_13019232_SNP T C 0.198 39 158 0.924 9.2313654892987385E-01
X_13019266_SNP C T 0.07538 15 184 0.3447 3.4130461471894735E-01
X_13019270_SNP G C 0.2513 50 149 0.6306 6.2755174788156387E-01
X_13019297_SNP C T 0.09045 18 181 0.155 1.5142568664466771E-01
X_13019313_SNP G C 0.05528 11 188 0.5314 5.2801554187863464E-01
X_13019330_SNP T C 0.1667 32 160 0.5552 5.4785661900211258E-01
X_13019373_SNP A G 0.1282 25 170 0.5428 5.3886926302251670E-01
X_13019462_SNP C G 0.1015 20 177 0.21 2.1137081673639813E-01
X_13019479_SNP C T 0.2154 42 153 0.6799 6.8110383639158634E-01
X_13019559_SNP C T 0.1856 36 158 0.01462 1.3510878823785091E-02
X_13019590_SNP G T 0.07558 13 159 0.0426 3.4389420100803855E-02
X_13019591_SNP C T 0.07514 13 160 0.04324 3.5913576742014189E-02
X_13019715_SNP C T 0.09137 18 179 0.3204 3.2243693026950060E-01
X_13019739_SNP A C 0.1231 24 171 0.7472 7.4432947048658593E-01
X_13019764_SNP A T 0.1117 20 159 0.5097 5.0476969635229074E-01
X_13019777_SNP T A 0.1162 23 175 0.7979 7.9602246418233780E-01
X_13019807_SNP G C 0.0603 12 187 0.3639 3.5995249253367712E-01
X_13019915_DEL T TAT 0.0603 12 187 0.236 2.3235553876170512E-01
X_13019945_SNP A T 0.06566 13 185 0.1559 1.5195068021726987E-01
X_13019956_INS ATCACACGA C 0.05556 11 187 0.2819 2.7727724942311827E-01
X_13019973_SNP T A 0.0567 11 183 0.1043 9.9748587425461221E-02
X_13020025_SNP C A 0.09137 18 179 0.03833 3.6371049680689237E-02
X_13020052_SNP C T 0.09645 19 178 0.04523 4.2887981167774175E-02
X_13020176_SNP C T 0.06122 12 184 0.3661 3.6662664892914087E-01
X_13020203_SNP T A 0.08 16 184 0.1648 1.6217043148486265E-01
X_13020434_SNP C T 0.1036 20 173 0.1163 1.1501043939396793E-01
X_13020488_SNP A C 0.1649 32 162 0.7356 7.3252537330275858E-01
X_13020566_INS CC C 0.06952 13 174 0.986 9.8566582374414347E-01
X_13020575_INS TT T 0.06989 13 173 0.17 1.6051241686365514E-01
X_13020819_SNP G A 0.08242 15 167 0.05995 5.7477287622367340E-02
X_13021381_SNP A C 0.2514 46 137 0.9319 9.2953577557272882E-01
X_13021403_SNP G A 0.07895 15 175 0.07002 6.9889378422657730E-02
X_13021582_SNP C G 0.1005 19 170 0.4877 4.8041227546115040E-01
X_13021587_SNP C A 0.06186 12 182 0.6658 6.6095201344774845E-01
X_13021624_SNP T C 0.05612 11 185 0.1289 1.3049780040651604E-01
X_13021642_SNP A T 0.05584 11 186 0.1342 1.3559530457153302E-01
X_13021739_SNP G T 0.05946 11 174 0.3316 3.2017194133021265E-01
X_13021894_SNP C A 0.4108 76 109 0.85 8.4585818878669183E-01
X_13022000_SNP A G 0.05612 11 185 0.1252 1.1998775047990418E-01
X_13022099_SNP A T 0.3152 58 126 0.4023 4.1497103482344222E-01
X_13022196_SNP T A 0.05641 11 184 0.1145 1.1512653872241596E-01
X_13022368_SNP T C 0.05025 10 189 0.2615 2.5838050726871875E-01
X_13022607_SNP C T 0.1378 27 169 0.5372 5.3934949802471810E-01
X_13022963_SNP C T 0.1616 32 166 0.8183 8.1685788445569751E-01
X_13023066_SNP G T 0.1531 30 166 0.8744 8.7241504027310368E-01
X_13023092_SNP C G 0.09045 18 181 0.1077 1.0459105329617613E-01
X_13023203_SNP A G 0.06061 12 186 0.7179 7.1499778218580201E-01
X_13023346_SNP C T 0.1307 26 173 0.4725 4.6896199997096044E-01
X_13023482_SNP G A 0.1421 28 169 0.9131 9.1217403523347373E-01
X_13023521_SNP T G 0.05556 11 187 0.4329 4.2866119934262847E-01
X_13023577_SNP T G 0.1162 23 175 0.5608 5.5651696009549589E-01
X_13024036_SNP T G 0.1122 22 174 0.7655 7.6268284299536826E-01
X_13024091_SNP G A 0.07035 14 185 0.2498 2.4611280163513238E-01
X_13024207_SNP A T 0.1313 26 172 0.8427 8.4143238927828756E-01
X_13024322_SNP C T 0.06533 13 186 0.4325 4.2848142746061413E-01
X_13024846_SNP G T 0.0804 16 183 0.3087 3.0485220241311650E-01
X_13024915_SNP T A 0.08247 16 178 0.4465 4.3784534055124780E-01
X_13025636_SNP G A 0.1224 24 172 0.2048 1.9988430938949353E-01
X_13025773_SNP C G 0.1122 22 174 0.2305 2.2911267430530324E-01
X_13025784_SNP C A 0.114 22 171 0.208 1.9845459694679357E-01
X_13025805_SNP T C 0.09645 19 178 0.3214 3.1630785230815417E-01
X_13025809_SNP A G 0.102 20 176 0.2335 2.2699069674598649E-01
X_13026065_SNP T G 0.07576 15 183 0.1469 1.4270776992376999E-01
X_13026105_SNP T C 0.08 16 184 0.1597 1.5704674501329230E-01
X_13026115_SNP G T 0.101 20 178 0.6127 6.0904053430828631E-01
X_13026116_SNP C T 0.11 22 178 0.7574 7.5593864051402726E-01
X_13026150_DEL T TT 0.09794 19 175 0.4516 4.4515684660079646E-01
X_13026156_SNP G T 0.1026 20 175 0.3557 3.4897047369725964E-01
X_13026170_SNP A T 0.06091 12 185 0.5338 5.2938694500317141E-01
X_13026173_SNP G A 0.06186 12 182 0.5127 5.0697297970746913E-01
X_13026188_SNP C G 0.06091 12 185 0.5392 5.3420044675969303E-01
X_13026192_SNP C T 0.05699 11 182 0.6748 6.6954726559155653E-01
X_13026196_SNP C A 0.05208 10 182 0.5555 5.4696733372140227E-01
X_13026203_SNP T A 0.05155 10 184 0.5666 5.5981114670648058E-01
X_13026246_SNP C G 0.2077 38 145 0.1784 1.6505607277677337E-01
X_13026302_SNP G A 0.05464 10 173 0.3236 3.1631765205498785E-01
X_13026314_SNP G T 0.05085 9 168 0.3544 3.4786328451061876E-01
X_13026443_SNP T C 0.1602 29 152 0.2838 2.7585785790642336E-01
X_13026464_SNP A T 0.05464 10 173 0.8095 8.0732535528010185E-01
X_13026487_DEL G GTTATCCAG 0.07647 13 157 0.8331 8.2572499792613008E-01
X_13026679_SNP G T 0.06667 13 182 0.5357 5.3025796699139760E-01
X_13026700_DEL T TGAACAAGTAT 0.05729 11 181 0.5312 5.2419179924838044E-01
X_13026731_SNP A C 0.05612 11 185 0.9354 9.3454742539427849E-01
X_13026735_DEL C CAATGGCATCT 0.05556 11 187 0.9231 9.2236754889152606E-01
X_13026738_SNP A T 0.1087 20 164 0.4466 4.3359773939712309E-01
X_13026773_DEL A AA 0.1168 23 174 0.7593 7.5709478198347413E-01
X_13026778_SNP G A 0.1111 22 176 0.8642 8.6288722233265580E-01
X_13026819_INS GCT G 0.1606 31 162 0.2708 2.6630618599453360E-01
X_13026821_SNP T A 0.1827 36 161 0.593 5.9127066303100739E-01
X_13027050_SNP T C 0.08081 16 182 0.1574 1.5309595258162467E-01
X_13027089_SNP A G 0.05025 10 189 0.2979 2.9578663418452600E-01
X_13027161_SNP C T 0.1333 26 169 0.9818 9.8160748010523358E-01
X_13027285_SNP T C 0.1692 33 162 0.6108 6.0689875544979355E-01
X_13027323_SNP A G 0.1837 36 160 0.5649 5.6422723834094979E-01
X_13027333_SNP A G 0.1837 36 160 0.7965 7.9677165688195273E-01
X_13027353_SNP C A 0.07143 14 182 0.4753 4.8594191825494160E-01
X_13027656_SNP C T 0.08586 17 181 0.9865 9.8657388041447014E-01
X_13027833_SNP G A 0.1162 23 175 0.9461 9.4574979120701608E-01
X_13028029_SNP C A 0.05612 11 185 0.5226 5.3273215698252152E-01
X_13028044_SNP T C 0.05051 10 188 0.9381 9.3814399554570860E-01
X_13028062_SNP C T 0.065 13 187 0.6832 6.8132817051382988E-01
X_13028073_SNP T G 0.05528 11 188 0.7924 7.9060976843094444E-01
X_13028169_SNP G T 0.08081 16 182 0.8148 8.1287661520057219E-01
X_13028687_SNP A T 0.1168 23 174 0.001323 1.1702618620360488E-03
X_13028941_SNP A G 0.06842 13 177 0.3751 3.7098815950135655E-01
X_13028944_SNP A G 0.06878 13 176 0.3692 3.6429904340057939E-01
X_13029041_SNP G A 0.07179 14 181 0.7021 6.9720746902079433E-01
X_13029192_SNP G A 0.07254 14 179 0.6108 6.0381923165526574E-01
X_13029457_SNP C T 0.08586 17 181 0.5684 5.6704147564972318E-01
X_13029618_SNP A T 0.095 19 181 0.4861 4.8331622306093069E-01
X_13029699_SNP A G 0.2083 40 152 0.1258 1.2743274424456452E-01
X_13029785_SNP T G 0.07576 15 183 0.4475 4.4466124505550042E-01
X_13029812_SNP C T 0.1608 32 167 0.1548 1.5328703306417524E-01
X_13029900_SNP A C 0.095 19 181 0.1748 1.7205347795938897E-01
X_13029908_SNP T A 0.09548 19 180 0.1649 1.6287648193727866E-01
X_13029919_SNP A G 0.1162 23 175 0.3045 2.9967031166238145E-01
X_13029933_SNP T G 0.09645 19 178 0.1779 1.7488562293924514E-01
X_13029942_SNP C A 0.06 12 188 0.2535 2.5049538960506990E-01
X_13029951_SNP C T 0.1168 23 174 0.2946 2.8851848679399894E-01
X_13029967_SNP A T 0.07538 15 184 0.2692 2.6506514574790851E-01
X_13029993_SNP C T 0.1168 23 174 0.2001 1.9468424634702652E-01
X_13030006_SNP T A 0.065 13 187 0.6684 6.6648048486326639E-01
X_13030183_SNP T G 0.09137 18 179 0.2458 2.4372010389403176E-01
X_13030400_DEL AA A 0.462 79 92 0.2072 3.0191049215215626E-01
X_13030530_SNP T C 0.4456 86 107 0.1442 1.3657927207123532E-01
X_13030570_SNP T C 0.4041 78 115 0.4048 4.0141491972562149E-01
X_13030806_SNP C T 0.3958 76 116 0.8067 8.0530488595003558E-01
X_13030845_SNP C A 0.3421 65 125 0.9218 9.1994996427484765E-01
X_13030909_SNP G T 0.2618 50 141 0.1185 1.1167558612731754E-01
X_13030958_SNP T A 0.06599 13 184 0.7785 7.7633577876601056E-01
X_13031093_SNP T C 0.08808 17 176 0.8527 8.5052101980255035E-01
X_13031094_SNP C A 0.09896 19 173 0.1275 1.2530584369092002E-01
X_13031194_SNP A G 0.2121 42 156 0.6796 6.8386873804974124E-01
X_13031200_SNP T G 0.1979 38 154 0.6376 6.5380460904486148E-01
X_13031217_DEL T TG 0.2487 49 148 0.5929 5.9614142569754369E-01
X_13031232_SNP A T 0.2124 41 152 0.6015 6.0224422677908240E-01
X_13031237_DEL T TT 0.2193 41 146 0.3165 3.1873026178100106E-01
X_13031241_SNP A T 0.2143 42 154 0.3988 4.0259260504728811E-01
X_13031249_SNP G A 0.2775 53 138 0.5329 5.3714830699652705E-01
X_13031255_SNP C A 0.2081 41 156 0.3367 3.4116308645964322E-01
X_13031262_SNP C T 0.1759 35 164 0.4288 4.3224174936231674E-01
X_13031263_SNP A G 0.2944 58 139 0.9189 9.1910683139982929E-01
X_13031270_SNP A G 0.2475 49 149 0.5406 5.4268351655978653E-01
X_13031290_SNP C A 0.1684 33 163 0.3221 3.2552670855209787E-01
X_13031302_SNP C T 0.1869 37 161 0.634 6.3719954139155888E-01
X_13031303_SNP G A 0.1869 37 161 0.6876 6.8954120416987696E-01
X_13031317_INS TTATACACAT T 0.1869 37 161 0.6848 6.8664814619874959E-01
X_13031325_SNP A G 0.1777 35 162 0.6519 6.5265833051008482E-01
X_13031339_SNP A C 0.1641 32 163 0.2288 2.3221894149733446E-01
X_13031441_SNP A T 0.3598 68 121 0.6698 6.6640227586500900E-01
X_13031451_DEL GGCTG G 0.4162 77 108 0.7493 7.4906855736735534E-01
X_13031481_SNP C T 0.2857 56 140 0.348 3.4150326138000564E-01
X_13031483_SNP T C 0.2449 48 148 0.2306 2.2447679922057528E-01
X_13031655_SNP A C 0.4021 78 116 0.003513 3.0982176043487485E-03
X_13031760_SNP C T 0.06 12 188 0.3662 3.6320271408553373E-01
X_13031954_SNP A C 0.07538 15 184 0.1398 1.3644666250787774E-01
X_13032072_SNP T C 0.07 14 186 0.199 1.9618661150713623E-01
X_13032084_SNP A T 0.1005 20 179 0.5618 5.5843069986155403E-01
X_13032190_SNP G A 0.2798 54 139 0.01271 1.1342510392711580E-02
X_13032277_INS ACATA A 0.2381 45 144 0.02397 2.2422271866542082E-02
X_13032278_SNP C T 0.1263 25 173 0.4295 4.2534424859860231E-01
X_13032283_SNP G A 0.05528 11 188 0.5231 5.2001100875438755E-01
X_13032298_DEL A AACA 0.4074 77 112 0.1329 1.2748879502254529E-01
X_13032306_SNP T G 0.342 66 127 0.05964 5.7452351053632583E-02
X_13032313_SNP C G 0.3264 63 130 0.04603 4.5254327797120610E-02
X_13032344_SNP G A 0.4792 92 100 0.1701 1.6737188828405691E-01
X_13032356_SNP T C 0.4731 88 98 0.1952 1.8869325974024687E-01
X_13032358_SNP C A 0.4457 82 102 0.1431 1.3394355168118366E-01
X_13032366_SNP T G 0.4385 82 105 0.2784 2.6782708717598425E-01
X_13032390_SNP T A 0.3859 71 113 0.5308 5.1939672855296837E-01
X_13032490_SNP T G 0.4628 87 101 0.4124 4.0212800222273171E-01
X_13032493_SNP G C 0.4555 87 104 0.2476 2.4070613729426282E-01
X_13033006_SNP A G 0.4974 97 98 0.5036 4.9807672079587895E-01
X_13033010_SNP C G 0.2121 42 156 0.8007 7.9862533108348821E-01
X_13033181_INS TT T 0.4655 81 93 0.3489 3.2915310973208711E-01
X_13033313_SNP T A 0.4767 92 101 0.9527 9.5163648543008894E-01
X_13033393_SNP T A 0.09137 18 179 0.5365 5.3104501369818879E-01
X_13033416_SNP T G 0.3652 65 113 0.9196 9.1662546459356808E-01
X_13033425_SNP A T 0.06218 12 181 0.5797 5.7219682273175598E-01
X_13033427_SNP A T 0.4891 90 94 0.5648 5.5018089940145098E-01
X_13033821_SNP G A 0.3214 63 133 0.2138 2.0965028254127183E-01
X_13033887_SNP T G 0.3822 73 118 0.9087 9.0721646005416046E-01
X_13033902_SNP T C 0.3212 62 131 0.3212 3.1995735907419942E-01
X_13033911_SNP T C 0.3627 70 123 0.2539 2.5613611105304723E-01
X_13034109_SNP T G 0.1224 24 172 0.4313 4.2545946592438211E-01
X_13034116_INS T CTTTGCCCAATATTATCCCTA 0.09474 18 172 0.5389 5.2774299204668473E-01
X_13034125_SNP T A 0.08889 16 164 0.717 7.0764076921911068E-01
X_13034127_SNP T A 0.1379 24 150 0.5611 5.4346754949352682E-01
X_13034129_INS T TCCTGAATAACCACACAATTCTGCATTTAAGC 0.1348 24 154 0.925 9.2266838543582796E-01
X_13034137_INS TCTAACTAAATATTCCTGTAAAACAACATTGAGTTT T 0.07778 14 166 0.7641 7.5858929816636256E-01
X_13034146_SNP T A 0.1073 19 158 0.552 5.3416001335867014E-01
X_13034147_INS C CACCGAT 0.1073 19 158 0.6162 6.0546381778604896E-01
X_13034152_INS C CATACTCC 0.1111 19 152 0.6398 6.3102384252774102E-01
X_13034206_SNP G C 0.0838 15 164 0.8214 8.1827836771492046E-01
X_13034236_SNP C A 0.2303 41 137 0.31 2.9910462064117194E-01
X_13034240_SNP C T 0.2333 42 138 0.3251 3.1595891360076500E-01
X_13034244_SNP T G 0.2389 43 137 0.3863 3.8388831689495684E-01
X_13034247_SNP A G 0.2389 43 137 0.3093 3.0312724823396575E-01
X_13034260_SNP A C 0.2295 42 141 0.3628 3.5599930801193735E-01
X_13034265_SNP T A 0.0733 14 177 0.8678 8.6770964000586082E-01
X_13034269_INS A AGGAGAGAATT 0.2263 43 147 0.3747 3.7411529696737245E-01
X_13034272_SNP T G 0.07447 14 174 0.8122 8.1299422762262863E-01
X_13034277_INS C CGTATACCGAAG 0.2443 43 133 0.3716 3.6756655986494224E-01
X_13034279_SNP G C 0.2428 42 131 0.3982 3.9253551889553295E-01
X_13034282_SNP G A 0.09239 17 167 0.5682 5.6356209055733053E-01
X_13034283_SNP A C 0.2402 43 136 0.4148 4.0640527634895574E-01
X_13034284_SNP C G 0.1615 26 135 0.5054 4.8572709694835048E-01
X_13034285_INS A ACTTAATTTTAAAAAGCAGCTCCT 0.2304 44 147 0.3356 3.3361367415740595E-01
X_13034291_SNP T A 0.2381 45 144 0.3137 3.1115173842896771E-01
X_13034293_SNP A T 0.2366 44 142 0.3172 3.1105188122720073E-01
X_13034294_SNP T C 0.07895 15 175 0.2607 2.5513830898741863E-01
X_13034296_SNP A T 0.2408 46 145 0.3913 3.8092169099329787E-01
X_13034299_SNP G T 0.2332 45 148 0.3953 3.8724525014157640E-01
X_13034301_SNP C T 0.2396 46 146 0.3978 3.9234350953278729E-01
X_13034306_INS G TTTCTGCTGAAATCA 0.232 45 149 0.437 4.3056371995266118E-01
X_13034311_INS A ACCAAAGCCAAA 0.246 46 141 0.4081 3.9454183780476137E-01
X_13034347_SNP A T 0.1443 28 166 0.1581 1.6046247372820099E-01
X_13034352_SNP T A 0.1503 29 164 0.5526 5.5033283799407240E-01
X_13034358_SNP T A 0.1726 34 163 0.5757 5.7155698201793226E-01
X_13034388_SNP T G 0.1538 30 165 0.9131 9.1217750375824558E-01
X_13034561_SNP G A 0.1392 27 167 0.5012 4.9841120398792871E-01
X_13034746_SNP T G 0.1406 27 165 0.6161 6.1754467323087925E-01
X_13034759_SNP G C 0.1061 21 177 0.9779 9.7766192266756424E-01
X_13034783_SNP C A 0.09783 18 166 0.1643 1.6457155756654007E-01
X_13034813_SNP G A 0.117 20 151 0.6809 6.6414810748691600E-01
X_13034892_SNP A C 0.102 20 176 0.4211 4.1550723629170128E-01
X_13035049_DEL G GCACGACCAGATCGAATTG 0.1489 28 160 0.2566 2.5730728649065082E-01
X_13035092_SNP G C 0.08122 16 181 0.9101 9.0998286509981341E-01
X_13035161_INS GTCTGTTTTTCGGTTTTTCG G 0.101 20 178 0.7164 7.1842486243785164E-01
X_13035336_SNP A G 0.1162 23 175 0.9564 9.5597704528473004E-01
X_13035395_INS ACAAAAAT A 0.1005 19 170 0.461 4.5939879125773453E-01
X_13035483_SNP G A 0.3196 62 132 0.6598 6.5571201521871636E-01
X_13035484_SNP C T 0.3264 63 130 0.603 5.9658089981050910E-01
X_13035496_SNP A C 0.3316 64 129 0.5834 5.7663240709115549E-01
X_13035596_SNP C T 0.366 71 123 0.793 7.9439331794849344E-01
X_13035680_SNP A T 0.1026 20 175 0.2906 2.8571389496044763E-01
X_13035723_SNP G T 0.1523 30 167 0.9448 9.4417408805055913E-01
X_13035758_SNP T G 0.2092 41 155 0.8372 8.3516519916226717E-01
X_13035812_SNP C T 0.2335 46 151 0.4044 3.9856479225125008E-01
X_13035824_SNP G T 0.2386 47 150 0.419 4.1286998120649299E-01
X_13035863_SNP T G 0.07732 15 179 0.3736 3.6928077935548942E-01
X_13035873_SNP A G 0.07853 15 176 0.971 9.7119375535034369E-01
X_13036079_SNP C T 0.07772 15 178 0.5078 5.0800854904711124E-01
X_13036119_SNP G A 0.05584 11 186 0.0723 6.9118154412439611E-02
X_13036214_SNP C G 0.07107 14 183 0.6191 6.2011641102263204E-01
X_13036219_SNP C A 0.4767 92 101 0.7562 7.5611615947910005E-01
X_13036223_SNP A C 0.07035 14 185 0.6194 6.2207117855300886E-01
X_13036290_SNP T A 0.3158 60 130 0.5998 5.9199664189582357E-01
X_13036348_SNP G T 0.3161 61 132 0.5968 6.0442153180382707E-01
X_13036406_SNP C T 0.4772 94 103 0.2439 2.3977822394479753E-01
X_13036443_SNP T C 0.4124 80 114 0.3078 3.0142885781001916E-01
X_13036447_SNP G T 0.4205 82 113 0.3551 3.4888035966789510E-01
X_13036592_SNP A C 0.05202 9 164 0.6979 7.4386117883759417E-01
X_13036630_SNP T C 0.2176 42 151 0.6916 6.9268232778780703E-01
X_13036642_SNP T C 0.07071 14 184 0.3654 3.6279487973980840E-01
X_13036648_SNP G A 0.3158 60 130 0.9315 9.3103597436850782E-01
X_13036802_INS AA A 0.2842 52 131 0.8476 8.4791948825103436E-01
X_13036851_SNP A T 0.3212 62 131 0.2563 2.5349028501108883E-01
X_13036855_INS G GG 0.06186 12 182 0.1908 2.4042579158816868E-01
X_13036863_INS AA A 0.07487 14 173 0.1347 1.2690802711183125E-01
X_13036869_SNP A T 0.1633 32 164 0.6907 6.9104987785875416E-01
X_13036880_SNP T C 0.07538 15 184 0.1122 1.0941476107022230E-01
X_13036913_SNP A G 0.05612 11 185 0.01733 1.7509058364481009E-02
X_13036940_SNP C T 0.2308 45 150 0.6636 6.6294103832818574E-01
X_13036946_SNP T C 0.1327 26 170 0.4117 4.0499200264308655E-01
X_13036956_SNP A G 0.2551 50 146 0.4824 4.7748423735077616E-01
X_13036991_SNP A C 0.05556 11 187 0.3632 3.6047654453528455E-01
X_13037008_SNP G C 0.055 11 189 0.2093 2.0640768691552092E-01
X_13037140_SNP G C 0.3571 70 126 0.4789 4.7468138840470664E-01
X_13037214_SNP T G 0.1263 25 173 0.1951 1.9267913053105423E-01
X_13037220_SNP G A 0.1313 26 172 0.657 6.5755294492604477E-01
X_13037221_SNP C T 0.1282 25 170 0.7544 7.5338413785259695E-01
X_13037237_SNP T G 0.1421 28 169 0.9759 9.7565440945240278E-01
X_13037263_INS AG A 0.1436 28 167 0.8874 8.8596930543181607E-01
X_13037316_SNP A G 0.1526 29 161 0.08522 8.2113361898529677E-02
X_13037627_SNP T A 0.2374 47 151 0.5172 5.1257803615203001E-01
X_13037628_SNP T C 0.2374 47 151 0.422 4.1888599116452008E-01
X_13037641_SNP A G 0.05584 11 186 0.2182 2.1438200140759189E-01
X_13037699_DEL T TT 0.131 22 146 0.9176 9.2541467774817976E-01
X_13037825_SNP T A 0.267 51 140 0.4559 4.5748086323104231E-01
X_13038049_SNP A G 0.2143 42 154 0.4381 4.3322014664066855E-01
X_13038064_SNP A T 0.2154 42 153 0.3725 3.7249388445825571E-01
X_13038068_SNP T C 0.07071 14 184 0.5965 5.9851005941582647E-01
X_13038114_SNP G A 0.05025 10 189 0.8654 8.6935323604315884E-01
X_13038164_SNP G T 0.055 11 189 0.3496 3.4653776654457080E-01
X_13038166_SNP T A 0.07614 15 182 0.2409 2.3456242234392488E-01
X_13038175_SNP A T 0.2435 47 146 0.7909 7.8820432011761943E-01
X_13038193_SNP T A 0.1015 20 177 0.02438 2.3881354893018132E-02
X_13038197_SNP T G 0.05076 10 187 0.07013 6.8702993856403938E-02
X_13038201_SNP A T 0.05076 10 187 0.06726 6.6005844778087130E-02
X_13038218_SNP G A 0.05076 10 187 0.0608 6.2412298903967142E-02
X_13038220_SNP A G 0.05556 11 187 0.01593 1.5618079607738035E-02
X_13038222_INS CCAATCAAAAT C 0.06091 12 185 0.005407 4.9189726377142969E-03
X_13038227_SNP T A 0.05641 11 184 0.01677 1.5875926413067360E-02
X_13038229_SNP C G 0.05612 11 185 0.01639 1.5769556895850100E-02
X_13038342_SNP G T 0.06061 12 186 0.4691 4.7130413615281108E-01
X_13038344_SNP T A 0.065 13 187 0.8851 8.8442216134225726E-01
X_13038378_SNP C T 0.1263 25 173 0.8655 8.6566075381793639E-01
X_13038421_SNP C G 0.05528 11 188 0.1905 1.8722621776544501E-01
X_13038448_SNP G A 0.1106 22 177 0.519 5.1598040869141193E-01
X_13038613_SNP T C 0.07035 14 185 0.6992 6.9675126457997982E-01
X_13038656_SNP T C 0.06533 13 186 0.2846 2.8066513901186663E-01
X_13038711_DEL A AA 0.09677 18 168 0.8943 9.1125423341350198E-01
X_13038711_SNP T A 0.05848 10 161 0.1086 1.7585924046001855E-01
X_13038822_SNP C A 0.1146 22 170 0.2045 2.1529063463735609E-01
X_13038913_SNP A G 0.05051 10 188 0.8165 8.2149649242251788E-01
X_13038916_SNP A T 0.198 39 158 0.6992 6.9569769264977488E-01
X_13038954_SNP T C 0.199 39 157 0.7552 7.5307236060197913E-01
X_13038994_SNP G A 0.08081 16 182 0.3508 3.4541246915944546E-01
X_13039011_SNP T A 0.3927 75 116 0.03021 2.6906943680354348E-02
X_13039038_SNP A G 0.1186 23 171 0.03059 2.9405061181308392E-02
X_13039040_SNP A T 0.1173 23 173 0.03466 3.3580501539733812E-02
X_13039193_SNP A G 0.2062 40 154 0.2496 2.5104974254823686E-01
X_13039228_SNP C G 0.07692 15 180 0.4098 4.1222451517243031E-01
X_13039231_SNP T A 0.4216 78 107 0.6095 6.0407256141783794E-01
X_13039257_SNP C A 0.1289 25 169 0.7554 7.5208328205865360E-01
X_13039265_SNP A T 0.07732 15 179 0.4054 4.0685803832211709E-01
X_13039299_SNP T C 0.09326 18 175 0.8158 8.1292248633611586E-01
X_13039334_SNP A C 0.1613 30 156 0.7377 7.2969886221110380E-01
X_13039360_SNP A C 0.2995 56 131 0.6976 6.9003822377901769E-01
X_13039395_SNP A C 0.3918 76 118 0.2426 2.5494538957710466E-01
X_13039441_SNP A T 0.05556 11 187 0.2956 2.9037842908659395E-01
X_13039452_SNP G C 0.2308 45 150 0.125 1.2108839008452232E-01
X_13039604_SNP G A 0.05584 11 186 0.3312 3.2596736008513960E-01
X_13039638_SNP G C 0.09375 18 174 0.8005 7.9742366532141162E-01
X_13039651_SNP A T 0.1353 23 147 0.471 4.5358300155407050E-01
X_13040054_SNP T A 0.4111 74 106 0.9962 9.9616761109331597E-01
X_13040120_SNP T G 0.3814 74 120 0.1786 1.8132193023715448E-01
X_13040167_SNP T G 0.08995 17 172 0.9652 9.6444104668037012E-01
X_13040169_SNP G T 0.07386 13 163 0.2895 2.8487444077899482E-01
X_13040255_SNP G C 0.3041 59 135 0.2557 2.7074060396127109E-01
X_13040294_SNP T C 0.3046 60 137 0.2766 2.7061625978584947E-01
X_13040320_SNP A G 0.09184 18 178 0.5618 5.6211042044782622E-01
X_13040392_SNP G A 0.1256 25 174 0.05026 4.8414573568848006E-02
X_13040476_SNP G A 0.4817 92 99 0.8421 8.3927884680878151E-01
X_13040514_SNP T C 0.1173 23 173 0.8959 8.9541764169887084E-01
X_13040562_SNP C A 0.1134 22 172 0.412 4.2063436714837532E-01
X_13040584_SNP T C 0.4767 92 101 0.7142 7.1116988479652044E-01
X_13040585_SNP T G 0.1179 23 172 0.2432 2.3859041105087886E-01
X_13040586_SNP T G 0.1917 37 156 0.849 8.4946375318542766E-01
X_13040610_SNP G A 0.4847 95 101 0.5994 5.9643012220077285E-01
X_13040642_SNP C T 0.232 45 149 0.7749 7.7552597593918471E-01
X_13040657_SNP A G 0.4694 92 104 0.4695 4.6529301361736175E-01
X_13040684_DEL ATTCTGAATCAAAGTTTACTTACAAAATCAAAAACA A 0.1675 32 159 0.7956 8.0129559029175557E-01
X_13040746_SNP T G 0.2821 55 140 0.7657 7.6481019199177758E-01
X_13040749_SNP T C 0.4592 90 106 0.8288 8.2633528517376664E-01
X_13040756_SNP A C 0.09184 18 178 0.5111 5.0547068027398834E-01
X_13040765_SNP T G 0.2969 57 135 0.8857 8.8299254637988456E-01
X_13040800_SNP G A 0.1546 30 164 0.002276 1.9888224704967187E-03
X_13040803_SNP A T 0.2938 57 137 0.07475 7.0310989331178714E-02
X_13040818_SNP C G 0.05025 10 189 0.2514 2.4951830263528119E-01
X_13040832_SNP T C 0.1224 24 172 0.005308 4.6569851688905975E-03
X_13040841_SNP A G 0.4301 83 110 0.5948 5.8821676422755143E-01
X_13040856_SNP G T 0.4439 87 109 0.03312 3.0369535067849163E-02
X_13040869_SNP C T 0.4103 80 115 0.6328 6.2678221770411202E-01
X_13040881_SNP A C 0.4105 78 112 0.131 1.2755272736919288E-01
X_13040978_DEL A AA 0.06701 13 181 0.8071 8.0626658659357864E-01
X_13041147_SNP G A 0.05528 11 188 0.4698 4.6782445317064147E-01
X_13041159_SNP G A 0.2613 52 147 0.9078 9.0764262780793636E-01
X_13041233_DEL AA A 0.07538 15 184 0.3015 2.9751177894064662E-01
X_13041242_SNP G A 0.2487 49 148 0.3631 3.5963093677618974E-01
X_13041255_MNP TTT GGA 0.07538 15 184 0.3009 2.9684710869345898E-01
X_13041306_SNP T C 0.4764 91 100 0.1208 1.2003211460897045E-01
X_13041317_SNP A C 0.1026 20 175 0.06341 6.0408829145323459E-02
X_13041321_SNP T G 0.2398 47 149 0.2653 2.6660492896730670E-01
X_13041377_SNP G A 0.457 85 101 0.03107 3.0137428294292914E-02
X_13041447_SNP G T 0.4894 92 96 0.07471 7.3903218700581988E-02
X_13041467_SNP G A 0.1885 36 155 0.4355 4.3347128863758921E-01
X_13041486_SNP G T 0.123 23 164 0.5957 5.8795837373032889E-01
X_13041555_SNP A G 0.1082 21 173 0.4206 4.1592162696182522E-01
X_13041559_SNP G A 0.4324 80 105 0.6481 6.3953981569650953E-01
X_13041568_SNP A T 0.3966 71 108 0.5189 5.1129722915926434E-01
X_13041608_SNP C T 0.1692 33 162 0.4057 4.0119332634060878E-01
X_13042023_SNP T C 0.4323 83 109 0.9162 9.1540106084087247E-01
X_13042030_SNP G A 0.06599 13 184 0.09276 9.0929915182846432E-02
X_13042080_SNP C T 0.05528 11 188 0.1807 1.7775684037474271E-01
X_13042122_SNP A G 0.1744 34 161 0.8673 8.6575599654511093E-01
X_13042152_SNP G A 0.4718 92 103 0.8672 8.6709923646825404E-01
X_13042162_SNP T A 0.07538 15 184 0.194 1.9103967096659447E-01
X_13042272_SNP A G 0.09184 18 178 0.1658 1.5958634238904590E-01
X_13042489_SNP A G 0.1061 21 177 0.5352 5.3096327901158102E-01
X_13042502_SNP T G 0.09091 18 180 0.9132 9.1223923556676101E-01
X_13042675_SNP A T 0.08629 17 180 0.6758 6.7515978238959118E-01
X_13042743_SNP T A 0.3163 62 134 0.1302 1.2651859659578069E-01
X_13042776_INS AAA A 0.06122 12 184 0.5135 5.0863426408508361E-01
X_13043216_SNP C T 0.3514 65 120 0.1162 1.0824759584091670E-01
X_13043530_SNP A C 0.102 20 176 0.4273 4.2041132846191442E-01
X_13043555_SNP C T 0.07614 15 182 0.5999 5.9782950767141685E-01
X_13043682_SNP T C 0.3069 58 131 0.8894 8.8906551330912509E-01
X_13043685_SNP T A 0.3333 63 126 0.9548 9.5376360045578623E-01
X_13043873_SNP G T 0.07653 15 181 0.2991 2.9376923491070028E-01
X_13044003_SNP T C 0.08586 17 181 0.5228 5.1976577431758597E-01
X_13044082_SNP T C 0.1026 20 175 0.5284 5.3014507602726835E-01
X_13044090_SNP T C 0.09845 19 174 0.3485 3.3791902992910061E-01
X_13044102_SNP C T 0.09231 18 177 0.4966 4.9124456923236060E-01
X_13044192_SNP A C 0.09184 18 178 0.5367 5.3046390286869238E-01
X_13044229_SNP G T 0.09744 19 176 0.2163 2.1128370532354024E-01
X_13044242_SNP T A 0.06771 13 179 0.2949 2.8826770391871481E-01
X_13044254_SNP G A 0.1726 34 163 0.08908 8.4918286214278327E-02
X_13044281_SNP A G 0.1364 27 171 0.2651 2.6001753523538351E-01
X_13044306_SNP C T 0.1684 33 163 0.07316 6.8758457559508837E-02
X_13044328_SNP T G 0.1869 37 161 0.1954 1.9074914944986510E-01
X_13044331_SNP C A 0.07143 14 182 0.3229 3.1630266019607944E-01
X_13044433_SNP T C 0.08586 17 181 0.2112 2.0804970484641239E-01
X_13044445_SNP T C 0.08586 17 181 0.2112 2.0804970484641239E-01
X_13044469_SNP C T 0.09091 18 180 0.3641 3.5890903773954708E-01
X_13044536_SNP G C 0.09091 18 180 0.3299 3.3025458273903718E-01
X_13044712_SNP A G 0.05528 11 188 0.5621 5.5889606743466436E-01
X_13044738_SNP G C 0.09137 18 179 0.3836 3.7822225368713525E-01
X_13044742_SNP C T 0.08629 17 180 0.4377 4.3278722614702225E-01
X_13044745_SNP A G 0.09548 19 180 0.2971 2.9316705991238801E-01
X_13044852_SNP T C 0.1 20 180 0.6518 6.4980258548034864E-01
X_13044867_SNP T A 0.05076 10 187 0.4359 4.3136628311761149E-01
X_13044872_DEL A AGAA 0.06701 13 181 0.9808 9.8055329893879251E-01
X_13044883_SNP G T 0.05025 10 189 0.7717 7.6968329688638504E-01
X_13044950_SNP T A 0.08081 16 182 0.6452 6.4146703598256916E-01
X_13044971_SNP C T 0.08543 17 182 0.6291 6.2606248064835279E-01
X_13044974_SNP C A 0.1015 20 177 0.1011 9.8765265500150412E-02
X_13045463_SNP T C 0.2538 50 147 0.963 9.6262056182967748E-01
X_13045505_SNP G C 0.264 52 145 0.4896 4.8877588797286242E-01
X_13045640_SNP T C 0.06566 13 185 0.1357 1.3771435725166259E-01
X_13045688_SNP A G 0.1667 33 165 0.8195 8.1795499815343309E-01
X_13045706_SNP A G 0.2487 49 148 0.6518 6.4767935737175275E-01
X_13045865_SNP C A 0.3869 77 122 0.02398 2.3471134957502304E-02
X_13045966_SNP A G 0.2041 40 156 0.8722 8.7025093728164871E-01
X_13045980_INS T TGGTAGTTAATATTATATGCTAAACTACTTATTTATACA 0.1522 28 156 0.4805 4.7470941523566845E-01
X_13045991_SNP T A 0.1633 32 164 0.5345 5.2933925219114841E-01
X_13046210_SNP T C 0.08122 16 181 0.4366 4.3268829355640603E-01
X_13047341_SNP T A 0.1218 24 173 0.9064 9.0526912104505342E-01
X_13047635_DEL A AACATCATGGTCGTTCTTCTTGGTTTGGCATTAATTA 0.101 20 178 0.384 3.8033093244284077E-01
X_13047687_SNP C T 0.1795 35 160 0.5046 5.0384280022187911E-01
X_13048219_SNP T A 0.08333 16 176 0.6969 6.9275446045168076E-01
X_13048248_SNP T G 0.07107 14 183 0.1839 1.8692064770625327E-01
X_13048429_SNP G A 0.2172 43 155 0.8034 8.0136082018584931E-01
X_13048534_SNP T C 0.2335 46 151 0.9141 9.1298246438561947E-01
X_13048721_SNP C A 0.2615 51 144 0.5059 4.9914482680118955E-01
X_13050314_SNP C G 0.06122 12 184 0.2626 2.6346767800886939E-01
X_13051706_SNP T C 0.477 83 91 0.4631 4.4196353596195836E-01
X_13051724_SNP T C 0.4197 81 112 0.6271 6.1931576956396484E-01
X_13051921_SNP G C 0.3598 68 121 0.5794 5.7197266805779245E-01
X_13052352_SNP T C 0.449 88 108 0.525 5.1893361307471708E-01
X_13053418_SNP G A 0.06566 13 185 0.8079 8.0605052926591014E-01
X_13053435_SNP G A 0.06061 12 186 0.8363 8.3441850575765175E-01
X_13053446_SNP G A 0.06566 13 185 0.8083 8.0642139907499000E-01
X_13053460_SNP C A 0.06566 13 185 0.7933 7.9250135155301116E-01
X_13053571_SNP G C 0.08081 16 182 0.8055 8.0337312279142481E-01
X_13053635_SNP C A 0.06667 13 182 0.4231 4.2040522399279323E-01
X_13053760_SNP A C 0.07538 15 184 0.8284 8.2694572283479628E-01
X_13053803_SNP C A 0.06566 13 185 0.443 4.4337849655694461E-01
X_13053804_SNP A G 0.06599 13 184 0.9122 9.1132373223916396E-01
X_13053914_INS ACA A 0.1865 36 157 0.1753 1.7196948669147893E-01
X_13054065_SNP G C 0.199 39 157 0.4904 4.8368994006261612E-01
X_13054147_SNP G T 0.201 39 155 0.2058 2.0376274477303669E-01
X_13054199_SNP A G 0.2092 41 155 0.5473 5.4203423778187820E-01
X_13054260_SNP A T 0.2051 40 155 0.6486 6.4698401093876212E-01
X_13054427_SNP G C 0.203 40 157 0.4786 4.7247477159144025E-01
X_13054429_SNP C G 0.203 40 157 0.308 3.0684540197410004E-01
X_13054461_SNP C G 0.2071 41 157 0.4799 4.7488975359411789E-01
X_13054487_SNP T C 0.2 39 156 0.6232 6.1783925697088549E-01
X_13054538_SNP C A 0.1376 26 163 0.8752 8.7249720317711255E-01
X_13054556_SNP G A 0.1429 28 168 0.7128 7.0842219335711143E-01
X_13054559_SNP T C 0.1289 25 169 0.4459 4.4192966866598371E-01
X_13054581_SNP A C 0.159 31 164 0.8549 8.5308299541618626E-01
X_13054788_SNP A G 0.3866 75 119 0.9098 9.0979820350887264E-01
X_13055130_SNP T G 0.1061 21 177 0.5832 5.8139998913655699E-01
X_13055285_SNP A C 0.05025 10 189 0.0005583 5.0298278536289886E-04
X_13055300_SNP A G 0.3886 75 118 0.6465 6.5332991485359337E-01
X_13055757_SNP T G 0.201 39 155 0.505 4.9946925259358244E-01
X_13055778_DEL A ATCCTCAAATGTTATAAGTAATTTA 0.1895 36 154 0.9264 9.2495850685922221E-01
X_13056243_SNP A G 0.4715 91 102 0.5136 5.0640594664076410E-01
X_13056296_SNP T G 0.1885 36 155 0.364 3.7475825304217703E-01
X_13056425_SNP C T 0.1407 28 171 0.3524 3.4828758992544251E-01
X_13056607_SNP T A 0.2938 57 137 0.3208 3.1322017914356237E-01
X_13056910_SNP T A 0.1055 21 178 0.9371 9.3660180280871985E-01
X_13057251_SNP T A 0.08163 16 180 0.672 6.6761587733508443E-01
X_13057254_DEL A AAA 0.08629 17 180 0.987 9.8689360890459232E-01
X_13057258_SNP T G 0.09091 18 180 0.6497 6.4605723857522990E-01
X_13057404_SNP G A 0.09231 18 177 0.1198 1.1375330589270505E-01
X_13057590_SNP C T 0.4 72 108 0.5263 5.1187453416287521E-01
X_13057616_SNP T A 0.301 59 137 0.008369 7.7381502915036581E-03
X_13057625_SNP T A 0.3061 60 136 0.01217 1.1033080304696316E-02
X_13057655_SNP A C 0.1919 38 160 0.1427 1.3913471774102193E-01
X_13057661_SNP T A 0.1888 37 159 0.1678 1.6292851132987374E-01
X_13057664_SNP A G 0.1929 38 159 0.14 1.3565547393820410E-01
X_13057686_SNP T G 0.201 39 155 0.2614 2.5343950282812933E-01
X_13057723_SNP G C 0.2667 52 143 0.6968 6.9614105140720839E-01
X_13057725_SNP G A 0.2642 51 142 0.8885 8.8734485765707127E-01
X_13057727_SNP G A 0.2615 51 144 0.7765 7.7461720443511428E-01
X_13057731_SNP A G 0.264 52 145 0.6411 6.3687342759525301E-01
X_13057738_SNP T C 0.264 52 145 0.7388 7.3568284619267321E-01
X_13058034_SNP T C 0.2626 52 146 0.4666 4.6298050610403219E-01
X_13058126_SNP A G 0.08 16 184 0.9356 9.3520223084610565E-01
X_13058144_SNP A G 0.101 20 178 0.2123 2.1269332567906118E-01
X_13058202_SNP C T 0.1888 37 159 0.613 6.0938220139316357E-01
X_13058240_SNP C G 0.1017 18 159 0.3952 3.8261082276230707E-01
X_13058248_SNP T C 0.07538 15 184 0.9459 9.4547044732590202E-01
X_13058278_MNP AGC GCG 0.07653 15 181 0.9445 9.4364725616250733E-01
X_13058286_SNP A G 0.05 10 190 0.5097 5.0700799990178491E-01
X_13058327_SNP C T 0.1515 30 168 0.8665 8.6514829008379757E-01
X_13058400_SNP C G 0.0804 16 183 0.903 9.0218344220666102E-01
X_13058404_SNP T C 0.1558 31 168 0.5502 5.4745255339877974E-01
X_13058440_SNP G C 0.07653 15 181 0.9292 9.2821784216658165E-01
X_13058446_SNP T A 0.08122 16 181 0.8938 8.9248454909888764E-01
X_13058452_SNP G T 0.3316 65 131 0.3081 3.0881592783767842E-01
X_13058552_SNP T G 0.07732 15 179 0.8623 8.6232588010582345E-01
X_13058662_SNP T A 0.3744 73 122 0.5526 5.5174817339170290E-01
X_13058964_DEL G GTG 0.1198 23 169 0.1232 1.2176724075073730E-01
X_13059201_SNP C T 0.05025 10 189 0.1972 1.9425119480330544E-01
X_13059384_SNP T G 0.328 62 127 0.9531 9.5283903593432739E-01
X_13059386_SNP C T 0.3385 66 129 0.8681 8.6804541932309642E-01
X_13059615_SNP C T 0.3814 74 120 0.4144 4.1352863584529986E-01
X_13059629_SNP T C 0.1117 22 175 0.9368 9.3701555430069350E-01
X_13059647_SNP A C 0.06566 13 185 0.4671 4.6213750453637648E-01
X_13059758_SNP A G 0.06061 12 186 0.9075 9.0645005412773905E-01
X_13059786_SNP A G 0.367 69 119 0.05746 7.1687257408153710E-02
X_13059788_SNP T G 0.1827 36 161 0.9641 9.6378974314396748E-01
X_13059798_SNP G A 0.201 39 155 0.2955 3.1359646859007462E-01
X_13060005_SNP A G 0.4184 82 114 0.6081 6.0616095577091955E-01
X_13060013_SNP A G 0.1122 22 174 0.8253 8.2423722857131854E-01
X_13060021_SNP G C 0.1856 36 158 0.8662 8.6514377977660706E-01
X_13060061_SNP A G 0.1495 29 165 0.8169 8.1669842441988794E-01
X_13060098_SNP G C 0.2461 47 144 0.5653 5.5864659647419568E-01
X_13060178_SNP A G 0.228 44 149 0.2492 2.5164364325089872E-01
X_13060226_SNP T C 0.4891 90 94 0.6132 6.0904692694323925E-01
X_13060240_SNP G T 0.3918 67 104 0.2272 2.1788079318011988E-01
X_13060302_SNP A T 0.101 20 178 0.7646 7.6282788157802439E-01
X_13060390_SNP C G 0.06736 13 180 0.6201 6.1404533445549780E-01
X_13060642_SNP G A 0.3776 74 122 0.2227 2.1968819193990508E-01
X_13060698_SNP C T 0.08673 17 179 0.7724 7.7363485065657667E-01
X_13060718_SNP A T 0.09845 19 174 0.3116 3.0516724844017606E-01
X_13060851_SNP T C 0.3542 68 124 0.4976 4.9020329913198890E-01
X_13060892_SNP A T 0.06633 13 183 0.2549 2.5366995838126472E-01
X_13060997_SNP G T 0.05528 11 188 0.09027 8.8799268959199429E-02
X_13061004_SNP G T 0.2143 42 154 0.8292 8.3015448761374233E-01
X_13061031_SNP G A 0.1162 23 175 0.7367 7.3432115870566972E-01
X_13061057_SNP G C 0.3627 70 123 0.4407 4.3951055745182488E-01
X_13061064_SNP A G 0.05528 11 188 0.705 7.0250521058559834E-01
X_13061080_SNP C T 0.4062 78 114 0.1865 1.8406507407720174E-01
X_13061086_SNP T A 0.3871 72 114 0.2932 2.8698218707514966E-01
X_13061090_SNP C T 0.09524 18 171 0.6502 6.4207464320552354E-01
X_13061094_SNP T A 0.09137 18 179 0.7287 7.2536618803683139E-01
X_13061097_SNP G C 0.2806 55 141 0.4484 4.4901449556060413E-01
X_13061107_SNP A T 0.4031 77 114 0.1457 1.4457564222992592E-01
X_13061130_SNP C A 0.4084 78 113 0.1109 1.0561437725139955E-01
X_13061143_DEL T AGCTTG 0.1786 35 161 0.4411 4.4134630458730628E-01
X_13061150_SNP C T 0.4062 78 114 0.2436 2.4431806786173893E-01
X_13061179_DEL G GTT 0.1692 33 162 0.4247 4.2525110723423698E-01
X_13061196_SNP T A 0.4145 80 113 0.1838 1.8188405699410193E-01
X_13061303_DEL A ACATA 0.107 20 167 0.8511 8.5076850329379239E-01
X_13061314_SNP T G 0.2806 55 141 0.1657 1.7136527022182213E-01
X_13061327_SNP T A 0.1218 24 173 0.6819 6.7868408485591791E-01
X_13061360_SNP T A 0.2704 53 143 0.8081 8.0537152160294423E-01
X_13061362_SNP G C 0.3929 77 119 0.6959 6.9561772246834308E-01
X_13061380_SNP T G 0.1117 22 175 0.3555 3.5028208629091895E-01
X_13061528_SNP G A 0.4227 82 112 0.09841 9.2695269951013515E-02
X_13061541_SNP T C 0.2062 40 154 0.6378 6.3324502721923448E-01
X_13061566_SNP G T 0.1071 21 175 0.7248 7.2061776089552243E-01
X_13061604_SNP G C 0.07576 15 183 0.4539 4.5657390823145616E-01
X_13061617_SNP T C 0.08673 17 179 0.3897 4.3990535073799442E-01
X_13061659_SNP C T 0.08586 17 181 0.8297 8.2795920967836667E-01
X_13061662_SNP A T 0.2176 42 151 0.4052 3.9793638205663528E-01
X_13061671_SNP A G 0.1917 37 156 0.5548 5.4769057461880521E-01
X_13061690_SNP T C 0.2071 41 157 0.5734 5.7034101687803052E-01
X_13061724_SNP C T 0.1005 20 179 0.8996 8.9869572210106541E-01
X_13061739_SNP A T 0.09231 18 177 0.5429 5.3615329184889315E-01
X_13061744_SNP T C 0.201 39 155 0.8697 8.6717726684612562E-01
X_13061778_SNP C G 0.09137 18 179 0.8064 8.0380637603743599E-01
X_13061804_SNP C G 0.09645 19 178 0.4763 4.7137164569862511E-01
X_13061834_DEL T TCA 0.1988 32 129 0.1601 1.4322259520543401E-01
X_13061932_SNP A C 0.0804 16 183 0.9291 9.2854107494349425E-01
X_13062050_SNP T G 0.09744 19 176 0.4422 4.3435628109228475E-01
X_13062051_SNP G A 0.05155 10 184 0.5853 5.7840409909437851E-01
X_13062065_SNP G A 0.2256 44 151 0.506 5.0495148128245382E-01
X_13062070_SNP T A 0.212 39 145 0.9817 9.8224988020754522E-01
X_13062072_SNP C A 0.2646 50 139 0.803 8.0524562867606808E-01
X_13062096_SNP C A 0.08205 16 179 0.4962 5.0097517158875382E-01
X_13062112_SNP T G 0.09645 19 178 0.5052 4.9970311029089065E-01
X_13062115_SNP A G 0.4188 80 111 0.3255 3.1697553022816194E-01
X_13062141_DEL ACTATAA C 0.3571 70 126 0.8611 8.6015776616197559E-01
X_13062149_SNP A G 0.359 70 125 0.8409 8.3938280375921659E-01
X_13062151_SNP G A 0.1282 25 170 0.883 8.8307218665393539E-01
X_13062157_SNP G C 0.3553 70 127 0.9467 9.4607338878530800E-01
X_13062163_SNP A C 0.3646 70 122 0.8648 8.6224106067757778E-01
X_13062208_SNP G C 0.1457 29 170 0.5669 5.6357412454803202E-01
X_13062220_DEL C TT 0.2381 45 144 0.8956 9.0157793645089801E-01
X_13062239_SNP G A 0.1487 29 166 0.8149 8.1261775365606381E-01
X_13062276_SNP A C 0.1168 23 174 0.2537 2.4813933474094163E-01
X_13062360_SNP T G 0.08649 16 169 0.5693 5.5680760387686379E-01
X_13062455_SNP C T 0.3077 60 135 0.4107 4.0515507189531985E-01
X_13062468_SNP T A 0.4536 88 106 0.8394 8.3836695854226484E-01
X_13062478_SNP T C 0.3367 66 130 0.5371 5.3215768668861851E-01
X_13062510_DEL A AATACATTTAGAA 0.08247 16 178 0.9116 9.1057526354880891E-01
X_13062522_SNP G A 0.1017 18 159 0.1588 1.4143057476599075E-01
X_13062537_SNP T G 0.2449 48 148 0.5928 5.8771563364197366E-01
X_13062542_SNP A C 0.3959 78 119 0.364 3.5772479018565684E-01
X_13062550_SNP C T 0.25 49 147 0.4993 4.9281700891365432E-01
X_13062558_SNP G T 0.352 69 127 0.7844 7.8316448397820082E-01
X_13062559_SNP G T 0.3571 70 126 0.7826 7.7924457692799276E-01
X_13062565_SNP T A 0.3568 71 128 0.7246 7.2239447313372662E-01
X_13062570_SNP G A 0.2743 48 127 0.6684 6.5543186920993601E-01
X_13062585_SNP A T 0.2462 48 147 0.7534 7.4977747737347655E-01
X_13062613_SNP C T 0.1256 25 174 0.3414 3.3713405122775952E-01
X_13062701_SNP A C 0.3842 73 117 0.5248 5.1975784627901422E-01
X_13062703_SNP G A 0.3717 71 120 0.5103 5.0282809281036478E-01
X_13062721_SNP G A 0.2124 41 152 0.5667 5.5902536700223049E-01
X_13062725_SNP A G 0.3368 65 128 0.3642 3.5734564194121399E-01
X_13062776_SNP A G 0.1168 23 174 0.336 3.2930863141042843E-01
X_13062791_SNP T C 0.07179 14 181 0.4191 4.1582368131013858E-01
X_13062803_SNP T G 0.0733 14 177 0.3623 3.7202502106064861E-01
X_13062808_SNP G A 0.3871 72 114 0.6211 6.1145392490425965E-01
X_13062810_SNP C T 0.08247 16 178 0.07877 7.4650278660447544E-02
X_13062813_SNP T C 0.1799 34 155 0.3029 2.9860045222052023E-01
X_13062814_SNP A G 0.2835 55 139 0.8536 8.5097590323602024E-01
X_13062898_DEL G GAGGCCG 0.07812 15 177 0.4938 4.8775549197480783E-01
X_13062912_DEL A AAAAAAA 0.09341 17 165 0.152 1.6262256769385208E-01
X_13062942_SNP C A 0.08163 16 180 0.2061 2.0158079549610053E-01
X_13063045_SNP A T 0.2526 49 145 0.4334 4.3389571747322764E-01
X_13063138_SNP G A 0.1128 22 173 0.8393 8.3790266685198245E-01
X_13063363_DEL A AA 0.0603 12 187 0.2572 2.5357176062581221E-01
X_13063421_SNP C T 0.1156 23 176 0.6249 6.2189120881266891E-01
X_13063447_INS A ATAACACA 0.1123 21 166 0.2417 2.3694781928338893E-01
X_13063480_DEL T TC 0.0603 12 187 0.2712 2.6904456633713802E-01
X_13063559_SNP A G 0.3776 74 122 0.3047 2.9820384568718750E-01
X_13063591_SNP G T 0.4596 91 107 0.2923 2.8749251623126737E-01
X_13063623_SNP T G 0.2872 54 134 0.2899 2.8073122397957007E-01
X_13063642_SNP A G 0.3989 75 113 0.08914 8.2716405320143682E-02
X_13063645_DEL GAAGAAATTGAA G 0.4263 81 109 0.02883 2.6016009323407117E-02
X_13063659_SNP T C 0.07732 15 179 0.1232 1.1814280018244039E-01
X_13063667_SNP C T 0.4348 80 104 0.05348 4.8958112452317321E-02
X_13063680_SNP G C 0.09845 19 174 0.4985 4.9096016561040690E-01
X_13063683_INS GTG G 0.06633 13 183 0.2256 2.2120252699388887E-01
X_13063684_INS A TGC 0.09184 18 178 0.7222 7.1970227661667963E-01
X_13063696_SNP T A 0.2011 38 151 0.4238 4.1138681671536281E-01
X_13063724_INS CCACATACTCCC C 0.1728 33 158 0.214 2.0411093822938509E-01
X_13063744_SNP T C 0.4115 79 113 0.7612 7.5591996037758658E-01
X_13063747_SNP A G 0.4171 78 109 0.8456 8.4215819864255570E-01
X_13063790_SNP G T 0.06417 12 175 0.2921 2.8759193054014598E-01
X_13063791_SNP T A 0.06383 12 176 0.2927 2.8940827432378202E-01
X_13063838_SNP A G 0.4759 89 98 0.8469 8.4306684534988519E-01
X_13063841_SNP T C 0.3438 66 126 0.2856 2.7920225214077943E-01
X_13063855_SNP T C 0.4759 89 98 0.9799 9.7920742611149025E-01
X_13063886_SNP A T 0.05051 10 188 0.6701 6.6705655026889044E-01
X_13063957_SNP A T 0.4817 92 99 0.2629 2.5342861917259962E-01
X_13063969_SNP C G 0.3472 67 126 0.03093 2.8520652676353214E-02
X_13064004_SNP A G 0.4541 84 101 0.5197 5.1249662714154032E-01
X_13064043_SNP T C 0.1684 33 163 0.2543 2.4746607542013377E-01
X_13064124_SNP G A 0.3846 75 120 0.5122 5.0669722004619944E-01
X_13064165_DEL A ATTATT 0.06599 13 184 0.5601 5.5499285406558951E-01
X_13064173_MNP GTGG AGAT 0.06667 13 182 0.5621 5.5497572161837971E-01
X_13064180_SNP G A 0.07035 14 185 0.5384 5.3492820802145769E-01
X_13064376_SNP T A 0.09137 18 179 0.3709 3.6723118452365944E-01
X_13064450_SNP C A 0.2435 47 146 0.7473 7.4907205662402432E-01
X_13064643_SNP G A 0.2694 52 141 0.4963 4.9501367880995428E-01
X_13064674_SNP C T 0.2737 52 138 0.577 5.7664038435514064E-01
X_13064682_SNP A G 0.1895 36 154 0.5651 5.6380631635617895E-01
X_13064775_SNP C T 0.1066 21 176 0.9225 9.2154130944907997E-01
X_13064792_DEL T TTACATT 0.1111 20 160 0.3742 3.7293265303279199E-01
X_13064795_SNP A C 0.1242 20 141 0.8846 8.7990607834631396E-01
X_13064805_SNP T G 0.4815 91 98 0.1972 1.8957715681238485E-01
X_13064812_SNP C T 0.3557 69 125 0.2707 2.6296220072537257E-01
X_13064828_SNP T A 0.1106 22 177 0.9604 9.6006314553674466E-01
X_13064878_SNP C T 0.1503 29 164 0.1056 9.8480684604113411E-02
X_13064920_SNP A T 0.09645 19 178 0.6593 6.5555858520584742E-01
X_13064964_SNP C G 0.4819 93 100 0.1781 1.7309004521632665E-01
X_13065005_SNP A T 0.1443 28 166 0.8143 8.1373876432980097E-01
X_13065008_SNP A C 0.2746 53 140 0.2708 2.6480185658228184E-01
X_13065014_SNP C G 0.1005 20 179 0.7925 7.9073300924679568E-01
X_13065030_SNP C A 0.433 84 110 0.1385 1.3246382705280579E-01
X_13065060_SNP C A 0.4385 82 105 0.1637 1.6071455597633311E-01
X_13065107_SNP T G 0.1399 27 166 0.1735 1.6592338702835152E-01
X_13065382_SNP G A 0.2094 40 151 0.5929 5.8549443200697493E-01
X_13065513_SNP C A 0.1036 20 173 0.7812 7.8464722238596996E-01
X_13065533_INS ATA A 0.05587 10 169 0.965 9.6511987402605193E-01
X_13065565_SNP T C 0.4942 85 87 0.7743 7.6693890184229563E-01
X_13065583_DEL T TTT 0.1505 28 158 0.5065 4.9325230884914539E-01
X_13065593_SNP C A 0.2472 44 134 0.3336 3.4000006455027654E-01
X_13065609_SNP A C 0.3077 60 135 0.2215 2.1623341388027773E-01
X_13065615_SNP G A 0.12 24 176 0.3876 3.8456419176910539E-01
X_13065622_SNP C T 0.1269 25 172 0.1969 1.9183483768695042E-01
X_13065623_SNP C T 0.2103 41 154 0.577 5.7137785579751887E-01
X_13065624_SNP T C 0.1026 20 175 0.212 2.0564729177416929E-01
X_13065693_SNP A C 0.1837 36 160 0.7127 7.1280344677244323E-01
X_13065724_INS T TGTCCA 0.151 29 163 0.7358 7.3127724715381848E-01
X_13066134_SNP A G 0.06566 13 185 0.4027 3.9833336212716686E-01
X_13066205_DEL C CCCGAAC 0.08377 16 175 0.331 3.3678313916556679E-01
X_13066223_SNP T C 0.08543 17 182 0.14 1.3675777327044225E-01
X_13066249_SNP G A 0.3814 74 120 0.4925 4.9349044776568951E-01
X_13066265_SNP G A 0.08543 17 182 0.14 1.3675777327044225E-01
X_13066305_SNP A G 0.1162 23 175 0.2765 2.7197583156159832E-01
X_13066356_SNP T C 0.1919 38 160 0.6334 6.2982682556267622E-01
X_13066378_SNP G A 0.125 25 175 0.303 2.9999730649129175E-01
X_13066381_SNP C T 0.1888 37 159 0.8306 8.2830075939369729E-01
X_13066387_SNP A G 0.1206 24 175 0.2182 2.1489043973070243E-01
X_13066435_DEL GCTTATAAATTACATTTTACATTG G 0.3432 58 111 0.7197 7.1907188349541840E-01
X_13066504_SNP T C 0.375 72 120 0.9174 9.1778432868296256E-01
X_13066560_SNP A C 0.1061 21 177 0.004127 3.7562377165153626E-03
X_13066598_SNP T G 0.3096 61 136 0.4849 4.8400069215813246E-01
X_13066623_SNP A G 0.1827 36 161 0.5881 5.8314623399549892E-01
X_13066668_SNP G T 0.4293 85 113 0.9598 9.5937998112398504E-01
X_13066669_SNP T G 0.4264 84 113 0.9043 9.0343366799889324E-01
X_13066686_DEL CA G 0.4479 86 106 0.904 9.0252078356719134E-01
X_13066690_SNP A T 0.4337 85 111 0.82 8.2050097998253979E-01
X_13066693_DEL TACAA GT 0.4322 86 113 0.9604 9.6010920076552864E-01
X_13066720_SNP A T 0.4213 83 114 0.96 9.5941787522192268E-01
X_13066732_SNP A T 0.301 59 137 0.4473 4.4557436882986456E-01
X_13066781_SNP A G 0.05641 11 184 0.09649 9.3219521897111468E-02
X_13066790_SNP A G 0.2947 56 134 0.5183 5.1668025900428072E-01
X_13066796_SNP G A 0.07071 14 184 0.1272 1.2345114912811361E-01
X_13066820_SNP T C 0.4256 83 112 0.9511 9.5060046494169492E-01
X_13066977_SNP G T 0.4451 81 101 0.6904 6.8069974185778692E-01
X_13066978_SNP G C 0.1124 20 158 0.3559 3.3925507531737731E-01
X_13066989_SNP G A 0.2593 49 140 0.2149 2.1338247376716424E-01
X_13067027_SNP A C 0.1066 21 176 0.3735 3.7326546565191243E-01
X_13067108_SNP G T 0.2723 52 139 0.3127 3.1605494234245135E-01
X_13067127_SNP A G 0.08649 16 169 0.5336 5.2061304773534189E-01
X_13067173_SNP A T 0.2063 39 150 0.1745 1.6439137801286707E-01
X_13067186_SNP A G 0.1206 24 175 0.2102 2.0666788190549867E-01
X_13067226_SNP G A 0.2143 39 143 0.3397 3.2008391601913289E-01
X_13067254_SNP T C 0.2577 50 144 0.1888 1.8207504586151280E-01
X_13067260_SNP T C 0.08586 17 181 0.1198 1.1597880013953266E-01
X_13067267_SNP G C 0.09045 18 181 0.1385 1.3586906019116618E-01
X_13067298_SNP C T 0.4022 72 107 0.2409 2.2210827713986514E-01
X_13067300_SNP T C 0.1202 22 161 0.6507 6.4200681837584495E-01
X_13067304_SNP C G 0.2435 47 146 0.2257 2.2456048577318355E-01
X_13067306_DEL G ATCATTGA 0.2487 48 145 0.2348 2.3367647505339850E-01
X_13067330_SNP T A 0.1297 24 161 0.8869 8.8309068838534643E-01
X_13067337_SNP G A 0.4101 73 105 0.4604 4.5276051943975137E-01
X_13067386_SNP C A 0.125 23 161 0.5676 5.5357158238732229E-01
X_13067391_SNP A G 0.1474 28 162 0.7475 7.4690866249575993E-01
X_13067405_SNP G A 0.1359 25 159 0.7031 6.9298210102711499E-01
X_13067460_SNP G T 0.4011 73 109 0.2576 2.5285147325774004E-01
X_13067482_SNP A G 0.1376 26 163 0.8972 8.9543612056863897E-01
X_13067511_SNP A T 0.4247 79 107 0.2173 2.1223417266976707E-01
X_13067541_INS AA A 0.06322 11 163 0.9573 9.5608730102749606E-01
X_13067576_SNP T C 0.08081 16 182 0.8754 8.8033636049135189E-01
X_13067582_SNP C A 0.09 18 182 0.1331 1.3068133119322800E-01
X_13067738_SNP C T 0.1753 34 160 0.5569 5.5153630509570628E-01
X_13067739_SNP A G 0.1667 32 160 0.7488 7.4478012030953922E-01
X_13067771_SNP T G 0.1755 33 155 0.6042 6.0047322618460919E-01
X_13067772_SNP T G 0.1056 19 161 0.635 6.2292355245634057E-01
X_13067840_SNP T G 0.2486 46 139 0.4696 4.5719088097807936E-01
X_13067870_SNP G T 0.1632 31 159 0.9494 9.4926438302758565E-01
X_13067923_SNP C T 0.3846 70 112 0.2178 2.0975930974659129E-01
X_13067962_SNP G A 0.1737 33 157 0.8494 8.4859392133523548E-01
X_13067984_SNP A G 0.08108 15 170 0.6542 6.4271217841702133E-01
X_13068163_SNP C A 0.1551 29 158 0.5776 5.6899543903964633E-01
X_13068199_SNP G A 0.2737 52 138 0.304 3.0133073329899673E-01
X_13068217_SNP G A 0.1359 25 159 0.9606 9.5952380974032492E-01
X_13068228_SNP C T 0.4749 85 94 0.4192 4.0935130815710152E-01
X_13068409_SNP G A 0.08947 17 173 0.9332 9.3175636110958837E-01
X_13068440_INS CA C 0.4302 74 98 0.9039 8.9981508668955645E-01
X_13068502_SNP C G 0.1813 35 158 0.7786 7.7468748202849813E-01
X_13068569_SNP A G 0.1658 31 156 0.9725 9.7172752164384701E-01
X_13068767_SNP T A 0.4835 88 94 0.9848 9.8462858262177666E-01
X_13068820_SNP A G 0.3571 65 117 0.8441 8.3918383346261660E-01
X_13068851_SNP T A 0.266 50 138 0.08138 7.4687915146147990E-02
X_13068948_SNP A G 0.06061 12 186 0.7309 7.2907155255510170E-01
X_13069277_SNP T A 0.1111 22 176 0.5293 5.2496687858744429E-01
X_13069296_SNP T C 0.2462 48 147 0.5593 5.5468566990866486E-01
X_13069334_SNP G A 0.2487 47 142 0.8088 8.0710396927909533E-01
X_13069335_SNP C T 0.3622 71 125 0.9737 9.7341730805974791E-01
X_13082455_SNP A C 0.104 18 155 0.06664 6.1001071714645722E-02
X_13082473_SNP T C 0.09195 16 158 0.1097 1.0503885663520607E-01
X_13082501_SNP G T 0.07386 13 163 0.08058 7.2993020845609602E-02
X_13082504_SNP G A 0.1609 28 146 0.4653 4.5208843666354381E-01
X_13082536_SNP G C 0.06486 12 173 0.4162 4.0780338585714959E-01
X_13082597_SNP G C 0.06599 13 184 0.4251 4.2200241158874008E-01
X_13082670_DEL A AGCACACTTAAATTATA 0.2356 45 146 0.4158 4.0497109134927245E-01
X_13082692_SNP C T 0.1667 32 160 0.3728 3.6708275700927873E-01
X_13082701_SNP C G 0.433 84 110 0.2998 2.9104333988012254E-01
X_13082702_SNP A C 0.4293 82 109 0.2145 2.0477731135625898E-01
X_13082718_SNP C A 0.4115 79 113 0.1817 1.7455120993515838E-01
X_13082815_SNP C T 0.3177 61 131 0.5225 5.1325743766798437E-01
X_13082836_INS AAA A 0.06417 12 175 0.2972 3.3984725961989415E-01
X_13082847_SNP C T 0.3163 62 134 0.6173 6.1217804091848804E-01
X_13082859_INS AA G 0.065 13 187 0.2429 2.3993229827908047E-01
X_13083320_SNP G A 0.408 71 103 0.6987 6.8862601391288392E-01
X_13083352_SNP T C 0.05612 11 185 0.3986 3.9195575518846493E-01
X_13083418_SNP G A 0.2694 52 141 0.6674 6.6234485671448962E-01
X_13083419_SNP T A 0.2486 46 139 0.8468 8.4192420229330678E-01
X_13083424_SNP A C 0.3636 68 119 0.468 4.8235982655140630E-01
X_13083428_INS CCAAGAAACC C 0.0625 12 180 0.4362 4.2916133874196327E-01
X_13083509_SNP A G 0.2857 54 135 0.09662 8.9399097370406744E-02
X_13083531_SNP T A 0.09045 18 181 0.7362 7.3408518031564518E-01
X_13083543_SNP A G 0.203 40 157 0.1002 9.5874240683920364E-02
X_13083579_SNP G C 0.2629 51 143 0.3223 3.2635905006658394E-01
X_13083610_SNP C A 0.1487 29 166 0.393 3.8518813394100437E-01
X_13083624_INS TA T 0.153 28 155 0.0251 2.2815310649741904E-02
X_13083755_SNP A C 0.1047 18 154 0.2548 2.6353759024848722E-01
X_13083768_SNP A G 0.1489 28 160 0.3562 3.4586337568946035E-01
X_13083827_SNP C T 0.164 31 158 0.3998 4.0076445610153044E-01
X_13083836_SNP C T 0.0625 12 180 0.005444 4.4738454764017607E-03
X_13083866_SNP T C 0.05759 11 180 0.005136 4.2579341259280966E-03
X_13083893_SNP G A 0.06599 13 184 0.161 1.5730738694004265E-01
X_13083950_SNP C T 0.1231 24 171 0.9564 9.5576144957450615E-01
X_13083953_SNP C G 0.07071 14 184 0.07188 7.3970230577689783E-02
X_13083956_SNP C A 0.1399 27 166 0.9347 9.3349996631960264E-01
X_13084047_SNP T C 0.1192 23 170 0.7746 7.7415753564627254E-01
X_13084062_SNP G A 0.1111 21 168 0.8559 8.5351616712335998E-01
X_13084121_SNP G C 0.1179 23 172 0.08716 8.6948182621460868E-02
X_13084229_SNP C T 0.2941 55 132 0.5057 4.9470014334361567E-01
X_13084280_SNP C G 0.3802 73 119 0.6975 6.9755851872166086E-01
X_13084407_SNP T C 0.1495 29 165 0.5394 5.3285040414005391E-01
X_13084445_SNP C T 0.1624 32 165 0.7268 7.2363710658148594E-01
X_13084457_SNP T A 0.1047 20 171 0.6907 6.8576405232921600E-01
X_13084463_SNP A T 0.1094 21 171 0.5978 6.0161616305828269E-01
X_13084499_SNP A G 0.1122 22 174 0.3611 3.5373106056144943E-01
X_13084508_SNP A G 0.1633 32 164 0.8469 8.4472795009799251E-01
X_13084537_SNP A G 0.1058 20 169 0.3405 3.3119102403243772E-01
X_13084539_SNP G A 0.1217 23 166 0.3817 3.7181096854595663E-01
X_13084682_SNP T A 0.1198 23 169 0.8712 8.6903268182568683E-01
X_13084753_SNP T G 0.1443 28 166 0.3972 3.8987002673055704E-01
X_13084756_SNP C A 0.1765 30 140 0.6463 6.3499079033093819E-01
X_13084778_SNP G A 0.1378 27 169 0.8644 8.6258061855859713E-01
X_13084841_INS AGGCTGCACGGGCTGGAAGTGA A 0.2926 55 133 0.7377 7.3415308616586894E-01
X_13084913_SNP G C 0.139 26 161 0.7697 7.7551664709289214E-01
X_13085001_SNP T G 0.101 20 178 0.7037 7.0191561414791881E-01
X_13085017_SNP T C 0.2487 49 148 0.9225 9.2219054248111920E-01
X_13085026_INS CC C 0.2359 46 149 0.8573 8.5571694759791583E-01
X_13085080_SNP C A 0.1128 22 173 0.8219 8.1960854536199457E-01
X_13085185_SNP A G 0.2692 49 133 0.7505 7.4157219778812833E-01
X_13085287_SNP C G 0.107 20 167 0.6737 6.6533645692926480E-01
X_13085296_SNP G A 0.2287 43 145 0.9369 9.3591095610636255E-01
X_13085311_SNP A G 0.1027 19 166 0.7448 7.4037990713367263E-01
X_13085410_SNP A G 0.1337 25 162 0.4311 4.2200066768197464E-01
X_13085452_SNP C T 0.25 43 129 0.09096 8.3503527984862158E-02
X_13085497_SNP T G 0.1154 21 161 0.836 8.3128439617646488E-01
X_13085522_SNP A G 0.06593 12 170 0.4375 4.4292777109602688E-01
X_13085542_SNP G A 0.4368 76 98 0.2616 2.5742982196432729E-01
X_13085641_SNP T G 0.1613 30 156 0.2359 2.2095120873284946E-01
X_13085644_SNP C A 0.1842 35 155 0.1372 1.2751459354741024E-01
X_13085647_SNP A C 0.1737 33 157 0.1953 1.8617629225500576E-01
X_13085731_SNP G A 0.2165 42 152 0.5779 5.8211602578436028E-01
X_13085797_SNP A G 0.1701 33 161 0.7782 7.7490334617094969E-01
X_13086009_SNP C T 0.1378 27 169 0.2304 2.2469596048641238E-01
X_13086227_SNP T A 0.1364 27 171 0.2792 2.7465698914481662E-01
X_13086234_SNP A G 0.05025 10 189 0.1113 1.0818271113186884E-01
X_13086236_DEL A ATATTCCTACTA 0.1231 24 171 0.2141 2.0671599817931763E-01
X_13086260_SNP T A 0.2041 40 156 0.9943 9.9425857659893180E-01
X_13086273_SNP G A 0.2081 41 156 0.9265 9.2590801379994503E-01
X_13086283_SNP T C 0.1364 27 171 0.4482 4.4478977640739936E-01
X_13086294_SNP C T 0.06566 13 185 0.3209 3.1850515256510559E-01
X_13086351_SNP C G 0.1616 32 166 0.4641 4.5933631108729733E-01
X_13086580_SNP A C 0.1122 22 174 0.5072 5.0324594971713799E-01
X_13086590_SNP G T 0.3282 64 131 0.6946 6.9048545895335156E-01
X_13086677_SNP A G 0.159 31 164 0.253 2.4536458324313781E-01
X_13086723_SNP T G 0.05051 10 188 0.46 4.5775814900493628E-01
X_13086729_SNP T A 0.05528 11 188 0.2611 2.5750363925286346E-01
X_13086730_SNP G C 0.1566 31 167 0.272 2.6688355831079091E-01
X_13086867_SNP A G 0.055 11 189 0.1159 1.1362545984333561E-01
X_13086929_DEL A AGA 0.1481 28 161 0.1495 1.4330653056496634E-01
X_13086984_SNP C T 0.1263 25 173 0.6874 6.8458890870127553E-01
X_13086994_SNP G T 0.1735 34 162 0.2945 2.9010319406272167E-01
X_13087224_SNP C T 0.1641 32 163 0.1722 1.6674621913621246E-01
X_13087268_SNP G A 0.08205 16 179 0.4522 4.5030278805001378E-01
X_13087277_SNP G A 0.05102 10 186 0.2862 2.7884933359279207E-01
X_13087287_SNP T C 0.1071 21 175 0.3248 3.1778369138461060E-01
X_13087297_SNP G T 0.1675 33 164 0.3091 3.0458593699478009E-01
X_13087312_SNP C T 0.1055 21 178 0.5588 5.5669124180878904E-01
X_13087366_SNP T C 0.07853 15 176 0.7995 7.9564104841394434E-01
X_13087635_SNP G C 0.05051 10 188 0.3817 3.7762695099857924E-01
X_13087678_SNP T A 0.05051 10 188 0.3444 3.4010822877848557E-01
X_13087702_SNP T C 0.1608 32 167 0.1178 1.1590143974524125E-01
X_13087711_SNP G A 0.1399 27 166 0.1134 1.0750757384920306E-01
X_13087820_SNP A T 0.1495 29 165 0.2257 2.2136219296461912E-01
X_13087853_SNP C A 0.1633 32 164 0.2247 2.2226462740960862E-01
X_13087859_SNP T C 0.1005 20 179 0.4246 4.2053378183211965E-01
X_13087877_SNP T C 0.08718 17 178 0.6124 6.0740167838423020E-01
X_13087919_SNP T G 0.06091 12 185 0.3715 3.6788734642182952E-01
X_13087961_SNP G A 0.1487 29 166 0.1664 1.5996666157995876E-01
X_13087964_SNP G A 0.1443 28 166 0.1606 1.5278991028774391E-01
X_13087970_SNP A G 0.06533 13 186 0.1668 1.6397626451964020E-01
X_13088126_SNP A G 0.09045 18 181 0.2804 2.7790447479730851E-01
X_13088147_SNP C A 0.05076 10 187 0.1559 1.5097780026647656E-01
X_13088153_SNP C G 0.0603 12 187 0.1803 1.7649767119861659E-01
X_13088158_SNP C T 0.05076 10 187 0.2544 2.4852541807021900E-01
X_13088176_SNP A T 0.08543 17 182 0.3156 3.1140285949220614E-01
X_13088184_SNP C T 0.09045 18 181 0.3095 3.0547629503577745E-01
X_13088302_SNP C T 0.1231 24 171 0.1618 1.5440747458479998E-01
X_13088315_SNP C A 0.1269 25 172 0.106 1.0147865675882095E-01
X_13088395_SNP G A 0.1837 36 160 0.842 8.4002274513472563E-01
X_13088501_SNP T C 0.1269 25 172 0.2074 2.0351125008838822E-01
X_13088562_SNP T A 0.05155 10 184 0.2927 2.8708486672495126E-01
X_13088651_SNP T C 0.08571 15 160 0.3725 3.5664920579985371E-01
X_13088711_SNP T C 0.05488 9 155 0.886 8.8374833123513186E-01
X_13089365_SNP T G 0.08721 15 157 0.3948 3.7299648186237533E-01
X_13089370_SNP A G 0.1011 18 160 0.2129 1.9601699142451956E-01
X_13089395_INS TTTGGGT T 0.1154 21 161 0.09748 8.5473840337223383E-02
X_13089400_SNP C T 0.1117 20 159 0.08183 6.8859103792619475E-02
X_13089407_SNP T C 0.1186 21 156 0.09854 8.4129057696498588E-02
X_13089455_SNP C A 0.1105 20 161 0.1478 1.3379238759258727E-01
X_13089525_SNP C A 0.132 26 171 0.09518 9.1182803882406516E-02
X_13089809_SNP G A 0.1163 20 152 0.1147 1.0473413235177709E-01
X_13089810_SNP C T 0.0625 11 165 0.4231 4.0916094149006899E-01
X_13089923_SNP T C 0.08122 16 181 0.5136 5.0873109320295473E-01
X_13090004_SNP G T 0.1022 19 167 0.1494 1.3792832526183008E-01
X_13090558_SNP A G 0.1929 38 159 0.8183 8.1789026991407332E-01
X_13090584_SNP T A 0.1364 27 171 0.7757 7.7337387952610759E-01
X_13090589_SNP A G 0.1919 38 160 0.6064 6.0242166275108588E-01
X_13090599_SNP G T 0.3299 65 132 0.6081 6.0668797463272994E-01
X_13090708_SNP G A 0.2576 51 147 0.6426 6.3960868182890218E-01
X_13090732_SNP C A 0.3858 76 121 0.7786 7.7597911410053366E-01
X_13090845_SNP A T 0.06533 13 186 0.3179 3.1371607255062406E-01
X_13090873_SNP A G 0.08 16 184 0.2915 2.8850162194763718E-01
X_13090882_SNP T G 0.05051 10 188 0.9613 9.6249205141708594E-01
X_13090921_SNP G A 0.3439 65 124 0.4613 4.5490204510501564E-01
X_13091022_SNP C T 0.2284 45 152 0.7011 6.9750957336193786E-01
X_13091054_SNP C A 0.2245 44 152 0.8521 8.5010519811326313E-01
X_13091091_SNP G T 0.2222 44 154 0.7669 7.6474542850968552E-01
X_13091118_SNP A G 0.2194 43 153 0.7768 7.7449236576802261E-01
X_13091251_INS CGC C 0.0603 12 187 0.6013 5.9810891544914402E-01
X_13091276_SNP G T 0.0603 12 187 0.269 2.7055444809143470E-01
X_13091521_SNP G A 0.07692 15 180 0.5325 5.2698322676155673E-01
X_13091647_SNP G A 0.1421 28 169 0.445 4.4168505603558872E-01
X_13091671_SNP A C 0.1407 28 171 0.4317 4.2996176780651418E-01
X_13091913_SNP A G 0.07216 14 180 0.5712 5.7016911298024753E-01
X_13092042_SNP T G 0.07143 14 182 0.573 5.6701299950697726E-01
X_13092147_SNP C T 0.06599 13 184 0.3582 3.5459391649720617E-01
X_13092276_SNP C T 0.1523 30 167 0.2922 2.8940081027242048E-01
X_13092613_SNP G C 0.05556 11 187 0.4283 4.2331749512436834E-01
X_13092614_SNP A T 0.0603 12 187 0.3947 3.9066121135656873E-01
X_13092851_SNP T C 0.1106 22 177 0.3602 3.5591352457213299E-01
X_13092858_SNP A T 0.1061 21 177 0.3274 3.2198836035394918E-01
X_13093067_SNP A T 0.1162 23 175 0.4587 4.5481804120270553E-01
X_13093069_SNP T A 0.09744 19 176 0.7601 7.5712763619015022E-01
X_13093158_SNP T C 0.06061 12 186 0.3715 3.6623557713966925E-01
X_13093224_SNP C G 0.1061 21 177 0.3673 3.6291837116303904E-01
X_13093422_SNP C T 0.1212 24 174 0.5552 5.5962413077021289E-01
X_13093552_SNP T A 0.06915 13 175 0.37 3.5715830112322766E-01
X_13093811_SNP A G 0.055 11 189 0.6489 6.4684262035237294E-01
X_13093904_SNP G A 0.06383 12 176 0.4002 3.8741775725805039E-01
X_13093994_SNP G C 0.065 13 187 0.4535 4.5067614924446386E-01
X_13094014_SNP G A 0.115 23 177 0.3959 3.9296211946497006E-01
X_13094021_SNP T C 0.06 12 188 0.405 4.0208422795349019E-01
X_13094031_SNP A C 0.05051 10 188 0.7379 7.3612916023868258E-01
X_13094035_SNP T C 0.1015 20 177 0.1991 1.9329103961088434E-01
X_13094041_SNP A G 0.09548 19 180 0.2701 2.6600672953522864E-01
X_13094146_SNP C A 0.06533 13 186 0.4516 4.4768472224215727E-01
X_13094341_SNP T C 0.05612 11 185 0.428 4.2124017860043383E-01
X_13094472_SNP T C 0.2121 42 156 0.01271 1.1817399610958242E-02
X_13094537_SNP A G 0.1949 38 157 0.03782 3.5804368661751872E-02
X_13094619_SNP T C 0.2135 41 151 0.02825 2.4814875327475661E-02
X_13094630_SNP C T 0.2188 42 150 0.05209 4.8004289024467454E-02
X_13094647_SNP A G 0.1168 23 174 0.1139 1.1105514967592456E-01
X_13094660_SNP T C 0.05528 11 188 0.3184 3.1430591492774396E-01
X_13094871_SNP G C 0.1061 21 177 0.157 1.5234300406640133E-01
X_13094915_SNP C G 0.2308 45 150 0.02189 2.1878119159553448E-02
X_13095248_SNP T A 0.095 19 181 0.3132 3.1016133742285823E-01
X_13095294_SNP T A 0.132 26 171 0.5372 5.3434903364702335E-01
X_13095305_SNP A G 0.132 26 171 0.7033 7.0220563431419469E-01
X_13095308_INS CCA TT 0.1 20 180 0.3802 3.7717205282121435E-01
X_13095417_SNP A T 0.05025 10 189 0.1594 1.5603979048536609E-01
X_13095421_SNP T C 0.05 10 190 0.1613 1.5861992153298732E-01
X_13095511_SNP C A 0.2893 57 140 0.4558 4.5817763370562459E-01
X_13095543_SNP A G 0.05 10 190 0.3119 3.0886109326896849E-01
X_13095544_SNP T A 0.05 10 190 0.3119 3.0886109326896849E-01
X_13095555_SNP T C 0.05 10 190 0.3119 3.0886109326896849E-01
X_13095605_INS GAAAATGGGAG G 0.2114 37 138 0.1064 1.2009924595019650E-01
X_13095613_DEL G GCTCT 0.05208 10 182 0.1372 1.3189884603689661E-01
X_13095620_SNP T A 0.05155 10 184 0.1464 1.4229837923742183E-01
X_13095622_SNP C A 0.05076 10 187 0.1492 1.4620078443622975E-01
X_13095625_SNP A G 0.2908 57 139 0.1949 2.1398469795910657E-01
X_13095626_SNP C A 0.2944 58 139 0.1546 1.6561890077518271E-01
X_13095658_SNP T C 0.2284 45 152 0.4316 4.2692241401965725E-01
X_13095703_SNP G A 0.1005 20 179 0.0766 7.4387437905073975E-02
X_13095747_SNP T C 0.1055 21 178 0.2104 2.0663753905497639E-01
X_13095994_SNP G C 0.06091 12 185 0.8269 8.2551242858804652E-01
X_13096060_SNP G T 0.06091 12 185 0.9351 9.3465095966894218E-01
X_13096075_SNP A C 0.055 11 189 0.1854 1.8269136822910126E-01
X_13096076_SNP T A 0.055 11 189 0.1854 1.8269136822910126E-01
X_13096081_SNP T G 0.055 11 189 0.1854 1.8269136822910126E-01
X_13096083_SNP G T 0.05025 10 189 0.1774 1.7362185994718482E-01
X_13096568_SNP C A 0.09 18 182 0.06119 5.9575427232956016E-02
X_13096572_SNP A T 0.09045 18 181 0.06254 6.0288524713079494E-02
X_13096577_SNP A T 0.08629 17 180 0.06117 5.8032968889974244E-02
X_13096633_SNP A G 0.05556 11 187 0.2281 2.2365491083980804E-01
X_13096652_INS AATA A 0.055 11 189 0.2347 2.3180292813192516E-01
X_13096655_INS TA T 0.055 11 189 0.2347 2.3180292813192516E-01
X_13096658_SNP T A 0.05025 10 189 0.2563 2.5227978805805129E-01
X_13096676_SNP A G 0.05025 10 189 0.2563 2.5227978805805129E-01
X_13096678_SNP A G 0.1066 21 176 0.3782 3.7456552444207691E-01
X_13096873_SNP A G 0.1 19 171 0.1782 1.7092310548791179E-01
X_13097163_SNP T C 0.1361 26 165 0.742 7.3566446847974243E-01
X_13097249_DEL T TAT 0.0565 10 167 0.7075 6.9445752897590518E-01
X_13097445_SNP T C 0.4022 72 107 0.7777 7.6848793040716168E-01
X_13097446_SNP C T 0.4294 70 93 0.5756 5.6159243301466200E-01
X_13097463_SNP A C 0.2905 52 127 0.9873 9.8693846271148555E-01
X_13097467_SNP G T 0.2873 52 129 0.6958 6.8678790949640556E-01
X_13097490_SNP A T 0.2324 43 142 0.8706 8.6724496043358323E-01
X_13097565_SNP T C 0.3315 59 119 0.3031 2.9182848206801437E-01
X_13097592_SNP T A 0.3132 57 125 0.06609 6.0290155874035363E-02
X_13097630_INS TA T 0.05208 10 182 0.9862 9.8590887855023890E-01
X_13097682_SNP A C 0.3026 59 136 0.5398 5.3617257722328360E-01
X_13098277_SNP T C 0.05528 11 188 0.2793 2.7873269935149425E-01
X_13098295_SNP C T 0.0603 12 187 0.1336 1.3017985451445080E-01
X_13098582_SNP C A 0.06122 12 184 0.7272 7.2393616696191743E-01
X_13098638_SNP T G 0.055 11 189 0.9345 9.3404382144902764E-01
X_13098799_SNP G T 0.08122 16 181 0.5829 5.7873282932989056E-01
X_13099153_SNP G A 0.05528 11 188 0.1534 1.5002115374385139E-01
X_13099236_SNP A T 0.06061 12 186 0.405 3.9993631680879416E-01
X_13099243_SNP A G 0.06533 13 186 0.3742 3.7008146100139261E-01
X_13099244_SNP T A 0.06566 13 185 0.3643 3.6015000199771352E-01
X_13099327_SNP T A 0.0603 12 187 0.3506 3.4680359520542703E-01
X_13099709_SNP C G 0.05025 10 189 0.5449 5.4186071683931347E-01
X_13099913_SNP A G 0.05 10 190 0.4157 4.1280072106233034E-01
X_13100009_SNP C T 0.1385 27 168 0.2829 2.8301193759509025E-01
X_13100013_SNP A C 0.1231 24 171 0.2639 2.6350884094965410E-01
X_13100014_SNP A G 0.1224 24 172 0.5108 5.1516413384487825E-01
X_13100042_SNP G A 0.1289 25 169 0.5256 5.2538287704442976E-01
X_13100103_SNP A G 0.1047 20 171 0.5055 4.9787680303230508E-01
X_13100114_SNP T C 0.1099 21 170 0.5866 5.8609125066040013E-01
X_13100146_SNP C T 0.1327 26 170 0.5328 5.3580829560771037E-01
X_13100153_SNP G T 0.132 26 171 0.5524 5.5539502914324212E-01
X_13100154_INS AC A 0.114 22 171 0.3771 3.7653495618492228E-01
X_13100163_SNP T A 0.1061 21 177 0.2907 2.9339762740002262E-01
X_13100166_SNP A G 0.09694 19 177 0.1155 1.1830204461350624E-01
X_13100169_SNP C T 0.102 20 176 0.2366 2.3733855112363755E-01
X_13100180_SNP C T 0.08333 16 176 0.3883 3.9177092389451840E-01
X_13100187_DEL T TTCT 0.07853 15 176 0.1232 1.2183846589641489E-01
X_13100210_SNP A G 0.1421 28 169 0.2927 2.9668241114881777E-01
X_13100254_SNP T C 0.1717 34 164 0.5299 5.2755985235619685E-01
X_13100332_SNP G T 0.1313 26 172 0.6534 6.5013705959371360E-01
X_13100399_DEL T TT 0.1093 20 163 0.5955 5.8702255017233085E-01
X_13100665_SNP A T 0.1907 37 157 0.4379 4.2996385416984573E-01
X_13100681_SNP C T 0.1066 21 176 0.4101 4.0363527971709501E-01
X_13100683_SNP G A 0.1162 23 175 0.473 4.6822168668616537E-01
X_13100684_SNP C A 0.102 20 176 0.422 4.1435424573897262E-01
X_13100695_SNP A G 0.1472 29 168 0.5863 5.8168680858109312E-01
X_13100704_SNP T G 0.1487 29 166 0.6002 5.9399967803057141E-01
X_13100918_SNP T A 0.05 10 190 0.5198 5.1718473729909142E-01
X_13100934_SNP T A 0.05025 10 189 0.5258 5.2237786590629942E-01
X_13101211_INS AAATAT A 0.05076 10 187 0.4632 4.5910386390656444E-01
X_13101213_SNP A T 0.06061 12 186 0.6143 6.1176752371732701E-01
X_13101216_SNP A T 0.05699 11 182 0.5653 5.6275954105722936E-01
X_13101217_SNP A C 0.05556 11 187 0.5549 5.5220344870339044E-01
X_13101219_INS ATATTACAAT A 0.05556 11 187 0.5549 5.5220344870339044E-01
X_13101221_SNP T G 0.05584 11 186 0.5691 5.6701615927639670E-01
X_13101223_SNP C A 0.06218 12 181 0.6278 6.2317575795105506E-01
X_13101417_SNP A T 0.05025 10 189 0.4891 4.8553201846000948E-01
X_13102989_SNP A G 0.1077 21 174 0.7486 7.4431881723004611E-01
X_13103028_SNP A C 0.1231 24 171 0.5797 5.7654859969584971E-01
X_13103053_SNP G A 0.1608 32 167 0.9167 9.1597518449870619E-01
X_13103074_SNP A G 0.1574 31 166 0.7606 7.5898269078658775E-01
X_13103099_SNP G A 0.13 26 174 0.5688 5.6636722591380328E-01
X_13103101_SNP G A 0.1566 31 167 0.993 9.9294575340821922E-01
X_13103257_SNP C A 0.05 10 190 0.253 2.4997477595490858E-01
X_13103262_SNP A G 0.05025 10 189 0.2529 2.4876234371326278E-01
X_13103297_SNP C G 0.05 10 190 0.253 2.4997477595490858E-01
X_13103355_SNP G A 0.05 10 190 0.253 2.4997477595490858E-01
X_13104025_SNP C A 0.06091 12 185 0.8679 8.6620692931860155E-01
X_13104079_DEL C CC 0.05051 10 188 0.4304 4.2624682436065886E-01
X_13104168_SNP T A 0.05528 11 188 0.3044 3.0029228965535260E-01
X_13104181_SNP A G 0.1031 20 174 0.91 9.0882149296517956E-01
X_13104454_SNP T C 0.05584 11 186 0.6503 6.4620297207220956E-01
X_13104587_SNP C A 0.06091 12 185 0.302 2.9565599118601105E-01
X_13104820_SNP A T 0.07576 15 183 0.5589 5.5711647480089510E-01
X_13104875_SNP A G 0.05612 11 185 0.5776 5.7241483446934782E-01
X_13105034_SNP C T 0.05556 11 187 0.5102 5.0559350159592431E-01
X_13107277_SNP G T 0.05025 10 189 0.6451 6.4220635216769995E-01
X_13107584_SNP T A 0.05584 11 186 0.5167 5.1271250855378436E-01
X_13107809_SNP A G 0.05556 11 187 0.4218 4.1679817548725817E-01
X_13107991_SNP A G 0.1071 21 175 0.6613 6.5732522632695334E-01
X_13108458_SNP G A 0.05 10 190 0.3913 3.8831597993265354E-01
X_13108592_SNP T C 0.1596 30 158 0.1577 1.5072089057505700E-01
X_13110702_SNP A C 0.07071 14 184 0.8894 8.8828149188750449E-01
X_13111473_SNP A C 0.05528 11 188 0.6614 6.5869925835104004E-01
X_13111482_SNP T C 0.09137 18 179 0.6811 6.7729375986849216E-01
X_13111485_SNP A G 0.09326 18 175 0.5129 5.0513424492506298E-01
X_13111554_SNP C T 0.09548 19 180 0.7207 7.1852230315776588E-01
X_13111557_SNP A C 0.07538 15 184 0.3237 3.1994362571852686E-01
X_13111588_SNP G C 0.08 16 184 0.2672 2.6420091468965823E-01
X_13111668_SNP C T 0.102 20 176 0.4299 4.2371011924365065E-01
X_13112703_SNP A G 0.05051 10 188 0.1619 1.5724563346583820E-01
X_13113053_SNP T G 0.08718 17 178 0.9085 9.0801681756459762E-01
X_13114732_SNP A G 0.07955 14 162 0.7656 7.6167113533048614E-01
X_13117704_SNP A T 0.09596 19 179 0.8567 8.5533020242369673E-01
X_13117743_SNP T C 0.1263 25 173 0.5647 5.6095778435936472E-01
X_13117747_SNP A G 0.1357 27 172 0.5627 5.5990714598139413E-01
X_13119218_SNP T C 0.075 15 185 0.3439 3.4085511034498706E-01
X_13119990_SNP G A 0.05759 11 180 0.9929 9.9287327548842408E-01
X_13119992_SNP G A 0.05263 10 180 0.9785 9.7835768083659802E-01
X_13119994_SNP C A 0.05699 11 182 0.9999 9.9989489906752915E-01
X_13120143_SNP T C 0.08718 17 178 0.7201 7.1607986769731902E-01
X_13120182_SNP G A 0.3077 60 135 0.5546 5.5041234456483223E-01
X_13121206_SNP T A 0.05076 10 187 0.3595 3.5342390869591711E-01
X_13121263_SNP A T 0.05208 10 182 0.3394 3.2982386653956020E-01
X_13121281_SNP A C 0.05236 10 181 0.357 3.4452965384100454E-01
X_13121356_SNP A T 0.05348 10 177 0.3833 3.7082465434145062E-01
X_13121375_SNP A G 0.05208 10 182 0.377 3.7066254992510017E-01
X_13121836_SNP C T 0.134 26 168 0.2896 2.8248835254077265E-01
X_13122346_SNP A G 0.07143 14 182 0.8395 8.3710260079148857E-01
X_13122347_SNP G T 0.06701 13 181 0.8976 8.9595621562266470E-01
X_13122361_SNP A C 0.06599 13 184 0.6714 6.6730366086158388E-01
X_13122369_SNP A G 0.08 16 184 0.9334 9.3297876886932984E-01
X_13122387_SNP C A 0.09548 19 180 0.5622 5.5876753682067559E-01
X_13122398_DEL A TATTGTTTAATATTT 0.08673 17 179 0.7021 6.9788803140177247E-01
X_13122462_SNP A G 0.102 20 176 0.859 8.5759181897143411E-01
X_13122479_SNP A G 0.09694 19 177 0.5948 5.9324985789068385E-01
X_13122552_SNP T C 0.08586 17 181 0.5511 5.4836992602708423E-01
X_13122627_SNP T G 0.08081 16 182 0.5682 5.6515769035062668E-01
X_13122668_SNP T A 0.08205 16 179 0.5716 5.6617228031267808E-01
X_13122859_SNP T G 0.06091 12 185 0.9073 9.0625131170205064E-01
X_13122990_SNP C A 0.05612 11 185 0.7929 7.9148247643062009E-01
X_13123028_DEL A AAATTCTAGTCTAAATAC 0.05076 10 187 0.6922 6.8833867713254338E-01
X_13123046_INS GTTGCA G 0.05051 10 188 0.6949 6.9170969528125381E-01
X_13123106_DEL T TACAT 0.05528 11 188 0.7859 7.8401422313820146E-01
X_13123535_SNP T C 0.4219 81 111 0.7503 7.5061968810510282E-01
X_13123749_SNP C A 0.2893 57 140 0.9843 9.8410972479965442E-01
X_13123790_INS CT C 0.1156 23 176 0.5912 5.8805501673812555E-01
X_13123809_SNP G A 0.1071 21 175 0.5163 5.1083852213262371E-01
X_13123825_SNP T C 0.264 52 145 0.1021 9.7945178977871805E-02
X_13123826_SNP T C 0.1117 22 175 0.6467 6.4327721268845506E-01
X_13123847_SNP A C 0.1082 21 173 0.5547 5.5023987353796455E-01
X_13123849_SNP C G 0.1 20 180 0.8394 8.3837867700687896E-01
X_13123867_SNP G A 0.1168 23 174 0.8935 8.9240320112437044E-01
X_13123878_SNP C A 0.1186 23 171 0.6645 6.5886806574054990E-01
X_13123923_SNP A T 0.1134 22 172 0.7383 7.3562994535503035E-01
X_13123924_SNP T C 0.1218 24 173 0.83 8.2835972900685517E-01
X_13123935_SNP C T 0.132 26 171 0.6883 6.8531292793206378E-01
X_13123959_SNP G T 0.1218 24 173 0.8459 8.4423961847342577E-01
X_13123991_SNP A G 0.06736 13 180 0.8757 8.7368924120136882E-01
X_13123992_SNP G C 0.08586 17 181 0.7588 7.5633883873406194E-01
X_13124003_SNP G T 0.08763 17 177 0.965 9.6431761022221851E-01
X_13124078_SNP G A 0.1289 25 169 0.2296 2.2134345882186901E-01
X_13124242_SNP G A 0.4278 83 111 0.7909 7.8883658524673761E-01
X_13124284_SNP C T 0.4663 90 103 0.4741 4.6506426493543840E-01
X_13124374_SNP G A 0.3542 68 124 0.7593 7.5464004022431874E-01
X_13124538_INS CCC C 0.2234 44 153 0.3254 3.2565637474028952E-01
X_13124649_SNP T A 0.06633 13 183 0.3709 3.6410422221119321E-01
X_13124674_SNP T A 0.06667 13 182 0.4753 4.6853227838924438E-01
X_13124704_SNP A G 0.08586 17 181 0.8563 8.5493139324313061E-01
X_13124733_SNP C T 0.06566 13 185 0.5086 5.0424661336284737E-01
X_13124825_SNP C G 0.1917 37 156 0.6831 6.8116108869524838E-01
X_13125024_SNP T A 0.2245 44 152 0.1992 2.1198553895717542E-01
X_13125223_SNP C T 0.07614 15 182 0.3402 3.4186705136634821E-01
X_13125399_SNP A G 0.1122 22 174 0.3579 3.5131932122089049E-01
X_13125436_DEL A ACA 0.1087 20 164 0.1616 1.6149625701200776E-01
X_13125642_INS AGCCAAA A 0.0618 11 167 0.301 2.9197772472456851E-01
X_13125858_SNP G C 0.1385 27 168 0.4389 4.3485051474986325E-01
X_13125870_SNP A T 0.1487 29 166 0.3742 3.7067916638324205E-01
X_13125905_SNP C T 0.1515 30 168 0.3315 3.2850495374727062E-01
X_13125947_SNP C A 0.1566 31 167 0.6257 6.2351690471696952E-01
X_13125949_SNP A C 0.1368 26 164 0.6178 6.0989579565838736E-01
X_13126005_SNP G T 0.1333 26 169 0.8736 8.7158556623698125E-01
X_13126006_SNP C T 0.1333 26 169 0.9937 9.9360211822068745E-01
X_13126048_SNP G A 0.1162 23 175 0.762 7.5984482014989496E-01
X_13126143_SNP A C 0.1897 37 158 0.5979 5.9296014834134259E-01
X_13126167_INS AA A 0.117 22 166 0.4497 4.3860323999299278E-01
X_13126183_SNP A G 0.1777 35 162 0.6141 6.1098640302121776E-01
X_13126200_SNP C T 0.1804 35 159 0.6199 6.1445606851861045E-01
X_13126612_SNP G T 0.1212 24 174 0.4799 4.7556821750284128E-01
X_13126640_SNP A T 0.1307 26 173 0.5143 5.1092220993596060E-01
X_13126659_SNP A C 0.1179 23 172 0.5361 5.2951266998635638E-01
X_13126662_SNP T C 0.2526 49 145 0.6178 6.2529075201228856E-01
X_13126703_SNP G T 0.06091 12 185 0.5043 5.0108134336710075E-01
X_13126782_SNP C T 0.1313 26 172 0.925 9.2437981554985094E-01
X_13127084_SNP T C 0.1582 31 165 0.9466 9.4587207026442244E-01
X_13127116_SNP G A 0.1558 31 168 0.9362 9.3560645749524396E-01
X_13127142_SNP T C 0.1675 33 164 0.7502 7.4702421112831241E-01
X_13127204_SNP G C 0.2576 51 147 0.2598 2.5562006265225934E-01
X_13127264_SNP A G 0.1333 26 169 0.7695 7.6525210148205458E-01
X_13127293_SNP A T 0.1692 33 162 0.7323 7.2993195991917958E-01
X_13127308_SNP T C 0.1436 28 167 0.9967 9.9670074526589747E-01
X_13127313_SNP A G 0.148 29 167 0.8427 8.4045619498994095E-01
X_13127356_SNP A T 0.1333 26 169 0.6583 6.5293556531010188E-01
X_13127455_SNP G T 0.2062 40 154 0.3257 3.2574996489801911E-01
X_13127482_SNP T C 0.1495 29 165 0.6115 6.1053761815428409E-01
X_13127499_SNP A C 0.1823 35 157 0.8346 8.3539255643660482E-01
X_13127504_SNP C A 0.178 34 157 0.8084 8.0668515601796242E-01
X_13127530_SNP A T 0.2474 47 143 0.409 4.0403766040714784E-01
X_13127536_SNP T C 0.2292 44 148 0.6982 6.9835248869040889E-01
X_13127690_SNP A C 0.055 11 189 0.6533 6.5126502907304262E-01
X_13127787_SNP G A 0.1675 33 164 0.7936 7.9237406444118563E-01
X_13127814_INS A ACATA 0.1925 36 151 0.8414 8.4823430793274002E-01
X_13127922_SNP A T 0.1231 24 171 0.2973 2.9179869903432043E-01
X_13127943_SNP G T 0.2932 56 135 0.2585 2.4912511907158219E-01
X_13127998_SNP G T 0.3487 68 127 0.4328 4.2556917766215674E-01
X_13128006_SNP C T 0.3402 66 128 0.476 4.7225851633846827E-01
X_13128013_SNP G T 0.05076 10 187 0.8351 8.3321770790729577E-01
X_13128017_SNP A G 0.3538 69 126 0.466 4.5967469259615579E-01
X_13128018_SNP T A 0.3571 70 126 0.4424 4.3963550207770752E-01
X_13128058_SNP G T 0.3454 67 127 0.2824 2.7911013481769065E-01
X_13128060_SNP T C 0.3131 62 136 0.8139 8.1203037278506751E-01
X_13128073_SNP G T 0.3249 64 133 0.9901 9.9003249636631463E-01
X_13128161_DEL G CA 0.3224 59 124 0.3005 3.1380319057622819E-01
X_13128281_SNP A G 0.2462 48 147 0.664 6.5903723256486757E-01
X_13128303_SNP C T 0.3163 62 134 0.6618 6.5715751582406423E-01
X_13128305_SNP G T 0.2437 48 149 0.8853 8.8485338403554070E-01
X_13128315_SNP C T 0.2525 50 148 0.73 7.2752563630022582E-01
X_13128382_SNP T A 0.2772 51 133 0.8592 8.6515146159451373E-01
X_13128385_SNP G A 0.2826 52 132 0.7238 7.3392666584015920E-01
X_13128388_SNP A G 0.3692 72 123 0.975 9.7475351380312403E-01
X_13128426_SNP T G 0.3141 60 131 0.6115 6.0649958888199240E-01
X_13128439_SNP A C 0.2953 57 136 0.9333 9.3203088537696610E-01
X_13128504_SNP A T 0.4021 78 116 0.3649 3.6337947863079401E-01
X_13128553_SNP T C 0.2632 45 126 0.09085 9.1776743524959015E-02
X_13128569_SNP A G 0.1082 21 173 0.3211 3.1400588622861925E-01
X_13128577_SNP A G 0.3472 67 126 0.07711 7.1778305755723318E-02
X_13128625_SNP A G 0.1156 23 176 0.7795 7.7760065785917953E-01
X_13128645_SNP T C 0.1061 21 177 0.6101 6.0630680590235397E-01
X_13128648_SNP A G 0.1061 21 177 0.6103 6.0625739402500300E-01
X_13128660_SNP T C 0.2165 42 152 0.1667 1.5859688563126684E-01
X_13128674_SNP G A 0.1106 22 177 0.5719 5.6938805895255851E-01
X_13128677_SNP G A 0.3298 63 128 0.07225 6.6705424554062656E-02
X_13128692_SNP A G 0.2143 42 154 0.157 1.5359303528202317E-01
X_13128734_SNP A G 0.2205 43 152 0.08277 7.8929457293153760E-02
X_13128813_SNP T A 0.3723 70 118 0.05006 4.5976625383701099E-02
X_13128817_SNP T A 0.3866 75 119 0.08522 7.9646271968758689E-02
X_13128834_SNP T C 0.101 20 178 0.5094 5.0844899263967802E-01
X_13128846_SNP T A 0.3673 72 124 0.1042 1.0010907159240912E-01
X_13128851_SNP C T 0.359 70 125 0.0823 7.7791515261966954E-02
X_13128858_DEL C CATTTCGAATTC 0.3152 58 126 0.228 2.4335900709769642E-01
X_13128874_SNP A G 0.3557 69 125 0.06494 6.0510504224586231E-02
X_13128892_SNP C T 0.3454 67 127 0.09076 9.2609661804951893E-02
X_13128963_SNP G A 0.2169 41 148 0.4656 4.5276259892008497E-01
X_13129054_SNP G A 0.4022 74 110 0.7012 6.9662528115160605E-01
X_13129066_SNP T A 0.2804 53 136 0.05712 5.3003768215322045E-02
X_13129174_SNP C G 0.2525 50 148 0.2177 2.2048451161095894E-01
X_13129548_SNP A G 0.4972 89 90 0.1123 1.0510950873114877E-01
X_13129654_SNP G T 0.4372 80 103 0.8837 8.8360277842943113E-01
X_13129666_SNP T A 0.3602 67 119 0.8932 8.9185933409642792E-01
X_13129673_SNP G A 0.2062 40 154 0.7248 7.2034851968672808E-01
X_13129703_SNP A T 0.2806 55 141 0.5576 5.5823157659843192E-01
X_13129713_SNP C G 0.2806 55 141 0.5576 5.5823157659843192E-01
X_13129875_DEL G GTGTAATATTG 0.05978 11 173 0.7758 7.7358835875093512E-01
X_13129888_SNP T G 0.4778 86 94 0.03722 3.4190343667995469E-02
X_13130033_SNP C G 0.3282 64 131 0.4315 4.2690070963469029E-01
X_13130209_SNP C T 0.3386 64 125 0.3807 3.8356616263346188E-01
X_13130334_SNP A G 0.2396 46 146 0.5854 5.7757371997213047E-01
X_13130380_SNP G A 0.349 67 125 0.7449 7.4716867439754553E-01
X_13130433_SNP A G 0.3073 59 133 0.8972 8.9480740232395894E-01
X_13130467_SNP G A 0.3455 66 125 0.6163 6.1368784324193415E-01
X_13130479_SNP C T 0.2784 54 140 0.7081 7.0386316543035554E-01
X_13130586_SNP G A 0.2228 43 150 0.8366 8.3455661025868322E-01
X_13130619_SNP T C 0.3807 75 122 0.8685 8.6825625472605750E-01
X_13130620_SNP C G 0.3866 75 119 0.8802 8.7928887135118072E-01
X_13130633_SNP A C 0.232 45 149 0.7399 7.3494329767959332E-01
X_13130644_SNP C T 0.4084 78 113 0.9418 9.4144658737817277E-01
X_13130655_DEL A AA 0.1928 32 134 0.5237 5.1081081198864209E-01
X_13130702_SNP A C 0.07653 15 181 0.7664 7.6418005066278405E-01
X_13130709_SNP T C 0.1495 29 165 0.4685 4.6408764252456203E-01
X_13130711_SNP C T 0.1421 28 169 0.4699 4.6382861240157791E-01
X_13130808_SNP C T 0.2461 47 144 0.942 9.4197268651416632E-01
X_13130833_SNP T C 0.4785 89 97 0.07233 6.7524367218079126E-02
X_13130910_INS G GTCG 0.2623 48 135 0.7118 7.1174680145164426E-01
X_13130914_SNP G A 0.268 52 142 0.7052 7.0116476153020335E-01
X_13130915_SNP A T 0.276 53 139 0.8281 8.2701558555038757E-01
X_13130939_SNP A G 0.4197 81 112 0.6504 6.4638496249596855E-01
X_13130992_SNP T G 0.4115 79 113 0.7819 7.7767176965054974E-01
X_13130997_SNP T C 0.4154 81 114 0.6903 6.8486334107976965E-01
X_13131170_SNP G A 0.3692 72 123 0.8046 8.0164363504847236E-01
X_13131514_SNP C T 0.3231 63 132 0.3804 3.8672720378997272E-01
X_13131530_SNP T C 0.3163 62 134 0.5804 5.8038945091886474E-01
X_13131635_SNP C T 0.3247 63 131 0.6612 6.5572760811053787E-01
X_13131678_SNP A G 0.06 12 188 0.8472 8.4622600936712122E-01
X_13131758_SNP A T 0.2194 43 153 0.005657 5.0529072151706952E-03
X_13131765_SNP A G 0.2908 57 139 0.01245 1.2211063895607409E-02
X_13131791_SNP T C 0.2296 45 151 0.0301 2.9572972273610543E-02
X_13131815_SNP G A 0.3026 59 136 0.3094 3.0272356151807689E-01
X_13131843_SNP C G 0.228 44 149 0.08989 8.4966800629021066E-02
X_13131862_SNP G A 0.2194 43 153 0.06054 5.6809709602511638E-02
X_13131950_SNP A T 0.1907 37 157 0.5597 5.5468895054082967E-01
X_13131995_SNP C T 0.2021 39 154 0.5356 5.2938342807579652E-01
X_13132027_SNP G T 0.164 31 158 0.3763 3.6826055092228638E-01
X_13132053_SNP T A 0.1551 29 158 0.3732 3.5835579756627023E-01
X_13132068_SNP C T 0.1543 29 159 0.5872 5.7963760321530544E-01
X_13132103_INS AGTAATTATAACTTA A 0.1667 33 165 0.3224 3.1698210119701598E-01
X_13132122_SNP A G 0.1667 33 165 0.3215 3.1606946277305314E-01
X_13132152_SNP G A 0.1574 31 166 0.5053 5.0747420786443986E-01
X_13132158_DEL AA TCATT 0.1616 32 166 0.5534 5.5619866942159568E-01
X_13132218_SNP T A 0.1717 34 164 0.8932 8.9404637757906780E-01
X_13132251_SNP T G 0.1538 30 165 0.9514 9.5215926754223335E-01
X_13132490_DEL C CACCC 0.1856 36 158 0.2383 2.3025653115759404E-01
X_13132520_SNP A C 0.1978 36 146 0.6283 6.2351202499838521E-01
X_13132682_SNP C T 0.1869 37 161 0.4523 4.5449349312863496E-01
X_13132717_SNP A T 0.07538 15 184 0.5031 4.9929501531442511E-01
X_13132733_SNP C G 0.2092 41 155 0.1666 1.6042605734835813E-01
X_13132773_SNP A G 0.2121 42 156 0.4814 4.7644353868297462E-01
X_13132794_DEL T TG 0.2092 41 155 0.2027 1.9659687091585876E-01
X_13132820_SNP G A 0.2154 42 153 0.5354 5.3385054985046776E-01
X_13132874_SNP A G 0.2538 50 147 0.5555 5.5060804056560608E-01
X_13133032_INS ACATA A 0.3299 64 130 0.1789 1.7154727039297868E-01
X_13133044_DEL A ACATATGTACATA 0.09845 19 174 0.4452 4.3938850515634331E-01
X_13133115_INS GACA G 0.07538 15 184 0.4312 4.2753703462301840E-01
X_13133117_INS GTGA G 0.07538 15 184 0.4312 4.2753703462301840E-01
X_13133169_SNP T C 0.1531 30 166 0.4056 3.9816626844656344E-01
X_13133194_SNP A T 0.06061 12 186 0.2394 2.3633075507636403E-01
X_13133195_SNP T G 0.1414 28 170 0.8828 8.8207787937170734E-01
X_13133200_SNP T C 0.0603 12 187 0.2506 2.4640638509340784E-01
X_13133262_SNP G A 0.1949 38 157 0.02419 2.5179246913188048E-02
X_13133338_SNP T G 0.1865 36 157 0.04306 4.3167690447920973E-02
X_13133369_SNP G A 0.06566 13 185 0.606 6.0492577021430083E-01
X_13133375_SNP T C 0.06566 13 185 0.5727 5.6854905981917603E-01
X_13133435_DEL A AAAATTA 0.08791 16 166 0.329 3.1698502632032322E-01
X_13133458_INS TT T 0.06186 12 182 0.8414 8.4118751695342064E-01
X_13133462_SNP G A 0.2188 42 150 0.2193 2.0956518776096822E-01
X_13133470_SNP T C 0.1737 33 157 0.7319 7.2738518602000668E-01
X_13133489_SNP A T 0.2746 53 140 0.878 8.7580333826621515E-01
X_13133502_SNP G A 0.06566 13 185 0.9965 9.9648084231890321E-01
X_13133653_SNP A G 0.09645 19 178 0.7918 7.8905255037335209E-01
X_13133822_SNP A G 0.07614 15 182 0.2019 1.9861534304796946E-01
X_13133920_SNP G A 0.07179 14 181 0.5212 5.1618642757794786E-01
X_13134981_SNP A C 0.07216 14 180 0.6293 6.2341317056329304E-01
X_13135104_SNP A G 0.06486 12 173 0.5062 5.0002348148644626E-01
X_13135213_SNP G C 0.09043 17 171 0.9729 9.7355076888888892E-01
X_13135298_SNP G A 0.08205 16 179 0.4918 4.8744265339671100E-01
X_13135327_SNP T G 0.1667 32 160 0.5715 5.6681153914872417E-01
X_13135331_SNP T C 0.08205 16 179 0.8825 8.8096721527249466E-01
X_13135334_DEL A AAG 0.07179 14 181 0.3996 3.9615357322281219E-01
X_13135364_SNP T A 0.1929 38 159 0.7986 7.9609181918439387E-01
X_13135449_SNP G C 0.2132 42 155 0.315 3.0977099843491573E-01
X_13135456_SNP G A 0.05102 10 186 0.4255 4.1977120985709526E-01
X_13135507_SNP A C 0.05143 9 166 0.8658 8.6466124581387249E-01
X_13135522_SNP C T 0.3054 51 116 0.6629 6.6703302749516202E-01
X_13135751_SNP T C 0.09596 19 179 0.6021 6.0425831416575437E-01
X_13135786_SNP C G 0.07071 14 184 0.8168 8.1774895342724396E-01
X_13135807_SNP A T 0.09694 19 177 0.5792 5.8267803309214883E-01
X_13135819_INS TGCT T 0.1026 20 175 0.5778 5.7811201321925942E-01
X_13135854_SNP G A 0.09694 19 177 0.9002 9.0030458544388670E-01
X_13135870_SNP A G 0.09744 19 176 0.9317 9.3198034208603109E-01
X_13135876_SNP A C 0.09744 19 176 0.8835 8.8340738489883353E-01
X_13135909_INS CTT C 0.1495 29 165 0.996 9.9602371380059818E-01
X_13135954_SNP T A 0.07937 15 174 0.8906 8.8967015872997157E-01
X_13136018_SNP A G 0.08187 14 157 0.5842 5.7570545674029172E-01
X_13136550_SNP T C 0.07447 14 174 0.9137 9.1319374765416650E-01
X_13136571_SNP A T 0.1243 23 162 0.7175 7.1080167776999192E-01
X_13136582_SNP A T 0.1134 22 172 0.6818 6.7610566654380078E-01
X_13136617_SNP C T 0.1053 20 170 0.5569 5.5398447522823224E-01
X_13136618_SNP C T 0.1011 19 169 0.49 4.8557560533680633E-01
X_13136621_SNP A G 0.1005 19 170 0.4501 4.4612495364632754E-01
X_13136643_SNP T G 0.1327 26 170 0.6658 6.6294953227910680E-01
X_13136646_SNP G A 0.1276 25 171 0.7726 7.6986511390064283E-01
X_13136680_SNP A T 0.1465 29 169 0.7143 7.1563184604032504E-01
X_13136698_SNP C G 0.134 26 168 0.9509 9.5298560602131244E-01
X_13136702_SNP A T 0.1295 25 168 0.6766 6.7544013623303800E-01
X_13136728_SNP A C 0.1378 27 169 0.6114 6.1322205127939744E-01
X_13136739_SNP T C 0.1392 27 167 0.6048 6.0589312256360262E-01
X_13136759_DEL G GTGCCAGAGG 0.1257 24 167 0.7836 7.8248382626519486E-01
X_13136787_SNP T C 0.08629 17 180 0.7972 7.9823256510320417E-01
X_13137037_SNP T C 0.06533 13 186 0.6365 6.3374030050629193E-01
X_13137038_SNP G A 0.0603 12 187 0.3481 3.4685027111772726E-01
X_13137112_SNP G A 0.2923 57 138 0.2976 2.9063543407242465E-01
X_13137140_SNP C T 0.1111 22 176 0.4942 4.8939686098820478E-01
X_13137157_INS TT T 0.09794 19 175 0.4203 4.1314659996410952E-01
X_13137165_SNP A G 0.06566 13 185 0.1479 1.5936940984856274E-01
X_13137214_SNP G A 0.1959 38 156 0.2456 2.4186052485086973E-01
X_13137219_SNP A T 0.06533 13 186 0.9684 9.6809297673990857E-01
X_13137266_SNP A T 0.0791 14 163 0.1193 1.8874649677656474E-01
X_13137292_SNP G A 0.07107 14 183 0.821 8.1882278143653997E-01
X_13137321_SNP G T 0.2755 54 142 0.7761 7.7465369062081169E-01
X_13137353_SNP A C 0.1088 21 172 0.1652 1.5986828764879912E-01
X_13137386_SNP C T 0.07772 15 178 0.4765 4.6912133734745498E-01
X_13137395_SNP A G 0.2312 43 143 0.8326 8.2808131959154463E-01
X_13137410_SNP C A 0.25 48 144 0.4841 4.7587149610559321E-01
X_13137411_SNP C A 0.2552 49 143 0.5367 5.2880125455817328E-01
X_13137447_SNP G T 0.07254 14 179 0.5673 5.5968350289596702E-01
X_13137494_SNP A C 0.09645 19 178 0.509 5.0321170231497248E-01
X_13137495_SNP G T 0.09645 19 178 0.509 5.0321170231497248E-01
X_13137505_SNP T G 0.05076 10 187 0.8531 8.5108698699421237E-01
X_13137628_SNP A G 0.1263 25 173 0.3361 3.3091047431434717E-01
X_13137630_SNP A G 0.1173 23 173 0.3017 2.9450412770670131E-01
X_13137666_SNP A G 0.07071 14 184 0.3549 3.5930814927344668E-01
X_13137856_SNP C G 0.2312 46 153 0.4683 4.6440833119071800E-01
X_13137880_SNP G A 0.1269 25 172 0.4421 4.3686376474089139E-01
X_13138261_SNP A G 0.08427 15 163 0.9909 9.9077690791263473E-01
X_13138308_SNP G A 0.3594 69 123 0.08698 8.0737170488601337E-02
X_13138312_DEL CCGCAGCGAGCC C 0.3913 72 112 0.0202 1.5837438388010435E-02
X_13138675_SNP A T 0.07107 14 183 0.1412 1.8970791711882107E-01
X_13138730_SNP T G 0.09091 18 180 0.8414 8.3972992405556346E-01
X_13138735_SNP C T 0.06 12 188 0.1437 1.4115138499215019E-01
X_13138742_SNP G A 0.05528 11 188 0.1652 1.6172442174899693E-01
X_13138753_SNP C A 0.06633 13 183 0.4672 4.6194217750659350E-01
X_13138768_SNP A T 0.1179 23 172 0.06444 6.1655040970618101E-02
X_13138840_SNP A G 0.06566 13 185 0.2589 2.5459409907851160E-01
X_13139359_SNP A G 0.05556 11 187 0.8089 8.0712281470743896E-01
X_13139372_INS ACACTGATGCACGGAAAAGTGATTGAAAA A 0.1117 22 175 0.1474 1.4341296847452922E-01
X_13139387_SNP T G 0.1307 26 173 0.2163 2.1259806307761098E-01
X_13139410_INS AG T 0.1162 23 175 0.3195 3.1432758990268173E-01
X_13139415_INS ATTCA A 0.1156 23 176 0.3186 3.1468750191749451E-01
X_13139784_SNP C T 0.2513 49 146 0.9983 9.9827913670911006E-01
X_13139809_SNP A G 0.07143 14 182 0.3042 2.9904508376922856E-01
X_13139916_SNP G A 0.07538 15 184 0.6083 6.0520821269519109E-01
X_13139969_SNP G T 0.09548 19 180 0.822 8.2136309943271535E-01
X_13139971_SNP A T 0.05 10 190 0.6089 6.0661110232397597E-01
X_13140040_SNP C T 0.05528 11 188 0.9197 9.1943145159478279E-01
X_13140358_SNP A C 0.2316 44 146 0.5605 5.7002462911958163E-01
X_13140717_SNP T G 0.09231 18 177 0.9003 8.9930090531275664E-01
X_13140718_SNP C T 0.1624 32 165 0.748 7.4571171374394529E-01
X_13140750_SNP G A 0.1865 36 157 0.6497 6.4408120584587802E-01
X_13140901_SNP G T 0.05051 10 188 0.2637 2.6013098093908493E-01
X_13141269_SNP G A 0.0603 12 187 0.03066 2.9209061653104634E-02
X_13141270_SNP A G 0.06533 13 186 0.03772 3.6139610739625801E-02
X_13141406_SNP T A 0.06633 13 183 0.06022 5.6390227859561153E-02
X_13141567_SNP A T 0.055 11 189 0.05202 5.0552075738099223E-02
X_13141649_SNP A G 0.05025 10 189 0.1327 1.2936119575828431E-01
X_13141672_SNP G A 0.2435 47 146 0.4902 4.8154376638908603E-01
X_13142326_SNP A G 0.05528 11 188 0.02005 1.9555445319434650E-02
X_13142339_SNP C T 0.05528 11 188 0.01941 1.8361741109962332E-02
X_13142380_INS TT T 0.05155 10 184 0.8198 8.1854897625412004E-01
X_13142419_SNP C T 0.05051 10 188 0.09439 9.0722386720937354E-02
X_13142452_SNP C A 0.05076 10 187 0.1391 1.3478657898141244E-01
X_13142501_SNP T C 0.0567 11 183 0.04414 4.2269539070497027E-02
X_13142771_SNP T C 0.05181 10 183 0.1314 1.2583021497603708E-01
X_13142905_SNP A C 0.06218 12 181 0.2155 2.1138023589164712E-01
X_13143190_SNP T G 0.1341 22 142 0.7026 6.8388177216017176E-01
X_13143200_SNP A T 0.0678 12 165 0.1874 1.6954885531517228E-01
X_13143221_SNP C A 0.1453 26 153 0.3361 3.1925320663149948E-01
X_13143303_SNP T G 0.1762 34 159 0.6038 5.9788396725693127E-01
X_13143342_SNP A C 0.1111 22 176 0.2805 2.7684672223533124E-01
X_13143347_SNP A T 0.276 53 139 0.1836 1.7665876302278272E-01
X_13143364_SNP T C 0.1333 26 169 0.7232 7.2090864143192523E-01
X_13143365_SNP C T 0.1313 26 172 0.1014 9.9784182639204744E-02
X_13143377_SNP C T 0.1192 23 170 0.1761 1.7113192518979470E-01
X_13143692_SNP T C 0.1042 20 172 0.5174 5.1364271404925588E-01
X_13143760_SNP C A 0.1 19 171 0.6583 6.5567483203507404E-01
X_13143859_SNP T C 0.0603 12 187 0.05821 5.7920717760492221E-02
X_13143907_SNP C A 0.05051 10 188 0.2341 2.2888468722893862E-01
X_13143942_SNP C A 0.1582 31 165 0.8029 8.0153196972798890E-01
X_13143946_DEL A ATG 0.06736 13 180 0.1366 1.3448270627155057E-01
X_13143946_SNP T A 0.06667 12 168 0.2597 2.5369686733371322E-01
X_13143947_SNP A T 0.06742 12 166 0.9918 9.9200460238689259E-01
X_13143950_SNP T A 0.05729 11 181 0.6789 6.8950481881135106E-01
X_13143951_DEL A AAA 0.0625 12 180 0.8968 8.9989988328397519E-01
X_13143952_SNP T A 0.06742 12 166 0.04384 5.0806189487036857E-02
X_13143965_SNP C A 0.06566 13 185 0.2857 2.8351064893576672E-01
X_13143977_SNP T C 0.1071 21 175 0.9633 9.6283319228084885E-01
X_13143982_SNP A T 0.0733 14 177 0.4145 4.1138069424334689E-01
X_13143983_SNP A T 0.07447 14 174 0.4359 4.3013293882308279E-01
X_13143990_MNP ACAC GATG 0.09694 19 177 0.4973 4.9468925717816259E-01
X_13143995_INS CCC C 0.09744 19 176 0.5082 5.0505154731554880E-01
X_13144598_SNP A G 0.08629 17 180 0.01711 1.5756183657567802E-02
X_13144664_SNP A G 0.08543 17 182 0.6275 6.2619249376301789E-01
X_13144666_SNP G A 0.1066 21 176 0.3317 3.3256750463045259E-01
X_13144674_SNP C T 0.1224 24 172 0.1631 1.5973825000469399E-01
X_13144684_SNP C T 0.1061 21 177 0.3241 3.2154118493861039E-01
X_13144699_SNP G A 0.1357 27 172 0.08371 8.2582771069203448E-02
X_13144734_SNP G T 0.1472 29 168 0.1013 9.9284888633006108E-02
X_13144755_SNP C A 0.1327 26 170 0.3019 2.9817323825252862E-01
X_13144777_SNP T G 0.1546 30 164 0.08863 8.3484167621755034E-02
X_13144779_SNP A T 0.1582 31 165 0.1094 1.0554532890572244E-01
X_13144800_SNP T A 0.1218 24 173 0.2646 2.5832301484884268E-01
X_13144931_SNP A G 0.09548 19 180 0.9115 9.1073808436117498E-01
X_13145020_DEL C AA 0.1414 27 164 0.1955 1.9322252654867578E-01
X_13145105_SNP G C 0.08205 16 179 0.2194 2.1262545782394282E-01
X_13145114_SNP A C 0.06952 13 174 0.6765 6.6812097611401700E-01
X_13145134_SNP C T 0.05143 9 166 0.3785 3.5976439238959745E-01
X_13145179_INS CGCCAAGCGATC C 0.08718 17 178 0.1214 1.1703554948771633E-01
X_13145219_SNP A C 0.1192 23 170 0.3532 3.4546443044561870E-01
X_13145472_SNP A G 0.07107 14 183 0.7348 7.3319031444035510E-01
X_13145532_SNP G C 0.1055 21 178 0.257 2.5301606819387890E-01
X_13145548_SNP T C 0.102 20 176 0.273 2.6545733639105862E-01
X_13146117_SNP G A 0.06154 12 183 0.958 9.5820064910679525E-01
X_13146204_SNP C T 0.07653 15 181 0.2845 2.8811000712492951E-01
X_13146915_SNP G T 0.1186 23 171 0.8715 8.6968970516920041E-01
X_13147627_DEL AATA A 0.1885 36 155 0.3242 3.1615822011397143E-01
X_13147684_SNP A T 0.2021 39 154 0.2922 2.9528441740752764E-01
X_13147696_SNP C T 0.201 39 155 0.4007 4.0240086187443569E-01
X_13147986_SNP C T 0.09137 18 179 0.9153 9.1418383246552615E-01
X_13148046_SNP T C 0.05051 10 188 0.9058 9.0584440049927872E-01
X_13148080_SNP T A 0.05051 10 188 0.8798 8.7847338892878601E-01
X_13148346_SNP G T 0.05612 11 185 0.4007 3.9551023249642536E-01
X_13148355_SNP G T 0.05076 10 187 0.4824 4.7690456624448585E-01
X_13148378_SNP G A 0.0603 12 187 0.4279 4.2416397084084756E-01
X_13148434_SNP T A 0.065 13 187 0.9341 9.3364329665705337E-01
X_13148894_SNP A G 0.2183 43 154 0.7485 7.4533563611570330E-01
X_13148996_SNP C T 0.178 34 157 0.8149 8.0997154207213662E-01
X_13149009_SNP A T 0.2487 48 145 0.9183 9.1664159393311873E-01
X_13149017_DEL A AA 0.07143 14 182 0.3773 3.7042948564257117E-01
X_13149024_SNP T A 0.09045 18 181 0.9293 9.2864237804991467E-01
X_13149045_SNP T C 0.2551 50 146 0.8656 8.6377857608357622E-01
X_13149053_SNP G C 0.1414 27 164 0.8188 8.1708790256528907E-01
X_13149060_SNP T A 0.1436 27 161 0.7183 7.1524680240508065E-01
X_13149160_SNP T C 0.1515 30 168 0.5183 5.1574889263724444E-01
X_13149168_SNP T C 0.06533 13 186 0.973 9.7277970320489560E-01
X_13149230_SNP T C 0.065 13 187 0.3685 3.6551567164110899E-01
X_13149241_SNP T G 0.05348 10 177 0.8248 8.2089611985694644E-01
X_13149242_SNP G T 0.055 11 189 0.5083 5.0562089578254565E-01
X_13149245_SNP G C 0.07071 14 184 0.2155 2.1036190545506839E-01
X_13149246_SNP A C 0.05051 10 188 0.4966 4.9357079386189606E-01
X_13149377_SNP G C 0.06154 12 183 0.7715 7.6869021456664810E-01
X_13149617_INS TCTAT T 0.05729 11 181 0.8022 8.0193717495152805E-01
X_13149624_SNP T C 0.06122 12 184 0.8564 8.5699834856359103E-01
X_13149652_SNP A G 0.05 10 190 0.2802 2.7715151341787048E-01
X_13149741_SNP C A 0.07576 15 183 0.9423 9.4180372777226684E-01
X_13149776_SNP A T 0.1327 26 170 0.9284 9.2855304761596669E-01
X_13150018_SNP A C 0.06061 12 186 0.8237 8.2441782904349081E-01
X_13150167_SNP T C 0.05495 10 172 0.5697 5.5689065877979971E-01
X_13150203_SNP C G 0.1015 20 177 0.9287 9.2779895661023892E-01
X_13150220_SNP G T 0.06154 12 183 0.4259 4.1981737213116244E-01
X_13150223_DEL T TCTT 0.3571 65 117 0.6313 6.2747464816195020E-01
X_13150397_SNP G C 0.4663 90 103 0.08693 8.0735035686452364E-02
X_13150429_SNP A G 0.4271 82 110 0.00531 4.2999097132043187E-03
X_13150467_SNP A C 0.4158 79 111 0.001253 9.5912004307421210E-04
X_13150476_SNP G A 0.08543 17 182 0.557 5.5379741281880512E-01
X_13150493_SNP G A 0.4639 90 104 0.0378 3.4219160060417898E-02
X_13150587_SNP A G 0.4541 89 107 0.03115 2.9994346694991837E-02
X_13150637_SNP T A 0.3455 66 125 0.3307 3.3188104091217985E-01
X_13150691_SNP T G 0.05 10 190 0.01579 1.5147344929483029E-02
X_13150766_SNP A G 0.3878 76 120 0.1405 1.3495631511614781E-01
X_13150990_DEL AA A 0.3294 56 114 0.1259 1.2228313337599961E-01
X_13151053_SNP T C 0.2051 40 155 0.3637 3.6328240795023703E-01
X_13151297_SNP C G 0.4091 81 117 0.08882 8.5962524041221511E-02
X_13151433_SNP A T 0.2872 56 139 0.06596 6.1107972735057567E-02
X_13151474_SNP C T 0.2727 54 144 0.04021 3.8169723811035956E-02
X_13151479_SNP G A 0.1523 30 167 0.8426 8.4150174867878380E-01
X_13151482_DEL T TAATATA 0.1558 31 168 0.8078 8.0624941827139229E-01
X_13151483_SNP G A 0.3193 53 113 0.04648 4.0668309981517631E-02
X_13151485_SNP A T 0.3234 54 113 0.04221 3.7174461318041079E-02
X_13151493_DEL T TCATACGAC 0.1558 31 168 0.8078 8.0624941827139229E-01
X_13151495_SNP G A 0.3193 53 113 0.04671 4.0829135887152111E-02
X_13151498_SNP T C 0.3152 52 113 0.04923 4.2918485795259843E-02
X_13151502_SNP T A 0.2704 53 143 0.05856 5.5782561911865085E-02
X_13151512_SNP G C 0.1515 30 168 0.7473 7.4477515419630924E-01
X_13151529_SNP T C 0.1701 33 161 0.5445 5.3947582740265032E-01
X_13151530_SNP T C 0.4949 97 99 0.108 1.0608725603917646E-01
X_13151535_SNP A C 0.3282 64 131 0.04277 4.0329872131438904E-02
X_13151546_SNP A C 0.2284 45 152 0.1546 1.5112447669436480E-01
X_13151581_SNP A G 0.199 39 157 0.8471 8.4542748576793514E-01
X_13151624_SNP G A 0.3763 73 121 0.4039 4.0213450063988232E-01
X_13151644_DEL G TA 0.3679 71 122 0.5362 5.2795226434573350E-01
X_13151713_SNP A G 0.335 66 131 0.3273 3.2117366994412988E-01
X_13151721_SNP A G 0.3299 65 132 0.3857 3.7943491879405644E-01
X_13151830_SNP C A 0.05 10 190 0.08286 8.0942706962980948E-02
X_13151940_SNP G A 0.3214 63 133 0.9446 9.4388065129988152E-01
X_13151972_SNP A T 0.07614 15 182 0.3183 3.1462017100911366E-01
X_13152113_SNP A C 0.1392 27 167 0.9535 9.5324211407245363E-01
X_13152139_INS TGGATT T 0.05025 10 189 0.1773 1.7375011071102908E-01
X_13152145_INS ATTATGCTCACTCGTTGAGGTATTCATAGTCTGGAATGGGATTCGCTGCGGGCAAGGCGGTGGGAATAATTCGATTGG A 0.05076 10 187 0.1804 1.7505159958462013E-01
X_13152215_SNP A G 0.1285 23 156 0.9161 9.1619732236374174E-01
X_13152395_SNP A G 0.1979 38 154 0.5474 5.4153209975866345E-01
X_13152430_SNP G A 0.2487 49 148 0.6685 6.6594963821153286E-01
X_13152839_SNP T A 0.2147 38 139 0.3304 3.1119840648339037E-01
X_13153058_SNP A C 0.05263 10 180 0.2001 1.9513167172348445E-01
X_13153086_SNP C T 0.08523 15 161 0.9359 9.3397339334592266E-01
X_13153157_SNP T C 0.1503 29 164 0.6501 6.4513875375009377E-01
X_13153653_SNP A G 0.0603 12 187 0.9552 9.5479321151123764E-01
X_13154203_SNP T C 0.3161 61 132 0.7673 7.6677967847999151E-01
X_13154344_SNP C T 0.2092 41 155 0.06494 6.0892575744459554E-02
X_13154497_SNP A G 0.2626 52 146 0.1988 1.9412794620207563E-01
X_13154659_SNP A G 0.07216 14 180 0.6644 6.5912710690084908E-01
X_13154905_SNP T G 0.2359 46 149 0.4873 4.8101463892785690E-01
X_13154914_SNP G A 0.2563 51 148 0.7094 7.0710688623425544E-01
X_13155106_SNP G A 0.2383 46 147 0.7187 7.1420182324185477E-01
X_13155115_SNP T C 0.2299 43 144 0.9411 9.3922626639205820E-01
X_13155178_SNP G T 0.2984 57 134 0.4648 4.5433177421853732E-01
X_13155307_SNP T C 0.1333 26 169 0.6862 6.8079355988277013E-01
X_13155361_SNP G A 0.2435 47 146 0.2269 2.1823139595893526E-01
X_13155367_SNP G C 0.2423 47 147 0.2765 2.6789941148433061E-01
X_13155459_DEL G GTGTGTGTGTTG 0.2371 46 148 0.2203 2.1722292428280043E-01
X_13155499_SNP T C 0.2474 48 146 0.623 6.2322246177901142E-01
X_13155500_SNP T C 0.2487 49 148 0.5129 5.0814894944467315E-01
X_13155507_DEL T TA 0.2563 51 148 0.4788 4.7491067739649717E-01
X_13155514_SNP T C 0.25 49 147 0.5508 5.4482838391093846E-01
X_13155516_DEL T TAC 0.2487 49 148 0.5251 5.1957475059543801E-01
X_13155521_SNP A G 0.2097 39 147 0.4912 4.7866566465927041E-01
X_13155525_DEL T TA 0.1453 25 147 0.9186 9.1390046272067726E-01
X_13155751_SNP C T 0.05528 11 188 0.3783 3.9269126693795753E-01
X_13155756_SNP C T 0.3057 59 134 0.2609 2.5935202315758554E-01
X_13155905_SNP A T 0.101 20 178 0.2185 2.2074927232074304E-01
X_13155912_SNP T C 0.101 20 178 0.2126 2.1529886787530017E-01
X_13156030_SNP A C 0.06154 12 183 0.1425 1.3894049814710818E-01
X_13156304_SNP C G 0.07576 15 183 0.9904 9.9028427244821438E-01
X_13156362_SNP A G 0.1979 38 154 0.5329 5.3688215130154915E-01
X_13156486_SNP A T 0.1788 32 147 0.175 1.6531714192778724E-01
X_13156527_SNP G T 0.1864 33 144 0.1582 1.4251601357438437E-01
X_13156532_SNP G A 0.2135 38 140 0.2261 2.1705731889754021E-01
X_13156577_SNP T C 0.2199 42 149 0.2283 2.2596742913467571E-01
X_13156580_DEL AC GAGTA 0.2228 43 150 0.2546 2.5411632841068854E-01
X_13156588_DEL T TTATT 0.2251 43 148 0.2202 2.2024868260302677E-01
X_13156595_SNP G T 0.2292 44 148 0.2193 2.2055328099629423E-01
X_13156596_DEL G GTTTAAAAACCT 0.228 44 149 0.2269 2.2900225581623956E-01
X_13156612_DEL A ATCCCATTCAG 0.2065 38 146 0.1883 1.8268349146198259E-01
X_13156694_SNP C T 0.1639 30 153 0.3867 3.8716006240452061E-01
X_13156711_SNP A G 0.15 27 153 0.1799 1.6946955555112586E-01
X_13156760_SNP A C 0.08333 16 176 0.19 1.8295599481130742E-01
X_13156761_SNP G A 0.0829 16 177 0.4371 4.3248508357035054E-01
X_13156852_SNP C T 0.1257 23 160 0.5655 5.6051644773744602E-01
X_13156981_SNP A T 0.235 43 140 0.4231 4.1304825533832235E-01
X_13157104_SNP C A 0.2406 45 142 0.7829 7.8039175198156829E-01
X_13157166_SNP T C 0.2688 50 136 0.7062 7.0481681935894591E-01
X_13157180_SNP G A 0.254 48 141 0.9116 9.1014554708439110E-01
X_13157200_INS TATGTA T 0.07692 15 180 0.6158 6.1240060045599209E-01
X_13157201_DEL T TTTTC 0.07732 15 179 0.6015 5.9795310504669030E-01
X_13157211_SNP C A 0.2553 48 140 0.7954 7.9121614107511695E-01
X_13157215_SNP T G 0.2553 48 140 0.921 9.2039710538154740E-01
X_13157229_SNP G A 0.25 48 144 0.9154 9.1438247146614726E-01
X_13157499_SNP C T 0.1313 26 172 0.9269 9.2606113768605347E-01
X_13157720_SNP C T 0.05051 10 188 0.7613 7.5891197132797195E-01
X_13158585_DEL A ATA 0.08197 15 168 0.2379 2.3011020434042140E-01
X_13158736_SNP T C 0.08466 16 173 0.7523 7.4955620676382551E-01
X_13158992_SNP C G 0.1701 33 161 0.5317 5.3098010668717066E-01
X_13159105_SNP G C 0.1582 31 165 0.5731 5.6841518129419200E-01
X_13159106_SNP T C 0.07035 14 185 0.2746 2.7040460768815833E-01
X_13159117_SNP T G 0.07216 14 180 0.277 2.6827147268847207E-01
X_13159133_SNP T A 0.07 14 186 0.2626 2.5962208890640193E-01
X_13159137_SNP C G 0.06566 13 185 0.3613 3.6211092227990771E-01
X_13159140_SNP G A 0.07 14 186 0.2626 2.5962208890640193E-01
X_13159143_SNP T G 0.05128 10 185 0.6397 6.3772303717172352E-01
X_13159273_SNP T C 0.1827 36 161 0.187 1.9205103035110815E-01
X_13159276_SNP T C 0.1878 37 160 0.2183 2.2334206470773210E-01
X_13159288_SNP G A 0.1919 38 160 0.336 3.3900206270579114E-01
X_13159300_INS CA C 0.1347 26 167 0.1544 2.0323633034319288E-01
X_13159316_SNP G C 0.05051 10 188 0.7182 7.1957295191606030E-01
X_13159348_SNP A C 0.1777 35 162 0.9526 9.5277695529271966E-01
X_13159359_INS CC C 0.254 48 141 0.7263 7.2168740781406782E-01
X_13159399_SNP A G 0.06122 12 184 0.7094 7.0650815475820172E-01
X_13159464_SNP A G 0.1117 21 167 0.7668 7.6666452865514845E-01
X_13159771_SNP G A 0.3906 75 117 0.6416 6.3962876564071436E-01
X_13159812_SNP T A 0.4607 88 103 0.9492 9.4967224614030399E-01
X_13159814_SNP C A 0.4574 86 102 0.8186 8.2383732047645841E-01
X_13159831_SNP A C 0.4 78 117 0.4862 4.7932675521380941E-01
X_13159860_SNP A G 0.1269 25 172 0.9486 9.4867372116223114E-01
X_13159861_SNP G A 0.1307 26 173 0.895 8.9403096759003564E-01
X_13160171_SNP G A 0.05076 10 187 0.6885 6.8969865213466575E-01
X_13160355_SNP G A 0.06566 13 185 0.269 2.7138520316106574E-01
X_13160394_SNP G C 0.1117 22 175 0.8368 8.3726467807824745E-01
X_13160412_SNP G A 0.1371 27 170 0.3126 3.1205916170260806E-01
X_13160424_SNP A G 0.08122 16 181 0.7919 7.8936531328283466E-01
X_13160622_SNP T G 0.2626 52 146 0.8659 8.6480717411026187E-01
X_13160898_SNP T C 0.1421 28 169 0.2038 1.9788550494302348E-01
X_13160933_SNP G A 0.3141 60 131 0.2636 2.5696496615590714E-01
X_13160977_SNP A G 0.3243 60 125 0.5423 5.3673348284884403E-01
X_13160993_SNP A C 0.2888 54 133 0.7329 7.2680441929500184E-01
X_13161180_SNP A G 0.2674 50 137 0.7194 7.1728766569925173E-01
X_13161213_SNP T A 0.3297 60 122 0.2963 2.7679763704879812E-01
X_13161222_SNP A G 0.0567 11 183 0.4151 4.1152217113577061E-01
X_13161276_SNP T C 0.06061 12 186 0.3684 3.6321389404193871E-01
X_13161315_SNP T A 0.08081 16 182 0.728 7.2626416729671617E-01
X_13161424_SNP A G 0.2487 48 145 0.6048 5.9804945825222078E-01
X_13161538_SNP G A 0.3387 63 123 0.5289 5.1832537202847917E-01
X_13161592_SNP T G 0.2606 49 139 0.5983 5.9124529401873649E-01
X_13161595_SNP G A 0.459 84 99 0.671 6.6181376727717534E-01
X_13161667_SNP C A 0.35 56 104 0.5553 6.3630051020514100E-01
X_13161700_SNP A G 0.08421 16 174 0.152 1.4572362106150050E-01
X_13161766_SNP T C 0.1135 21 164 0.1577 1.5395682236870634E-01
X_13161796_SNP A G 0.4229 74 101 0.8842 8.8089573037463520E-01
X_13161901_SNP C G 0.4425 77 97 0.6576 6.5336009327470768E-01
X_13162027_SNP A G 0.1937 37 154 0.4326 4.2548554488588852E-01
X_13162033_SNP C A 0.2021 39 154 0.8769 8.7429605107730257E-01
X_13162192_SNP G A 0.4375 84 108 0.1681 1.6206809006096745E-01
X_13162316_SNP G T 0.2041 40 156 0.1613 1.5659558413122621E-01
X_13162324_SNP T G 0.2828 56 142 0.7295 7.2763712223065147E-01
X_13162337_SNP G T 0.2806 55 141 0.8157 8.1376760471727905E-01
X_13162340_SNP G A 0.3469 68 128 0.7755 7.7359059950393427E-01
X_13162359_SNP T A 0.202 40 158 0.363 3.6300202884061417E-01
X_13162436_SNP A T 0.2135 41 151 0.4343 4.3061937109139614E-01
X_13162510_SNP A C 0.4794 93 101 0.4762 4.7247185461104313E-01
X_13162512_SNP C A 0.4845 94 100 0.4351 4.3077066571622769E-01
X_13162516_SNP C A 0.4632 88 102 0.5439 5.5469842029478589E-01
X_13162517_SNP G A 0.4663 90 103 0.5301 5.3039049453218134E-01
X_13162533_SNP T C 0.4691 91 103 0.5237 5.2597690570179001E-01
X_13162548_INS T TCATAT 0.4691 91 103 0.4726 4.7183398571836110E-01
X_13162562_INS T TGAT 0.4615 84 98 0.1714 1.6215957112696566E-01
X_13162581_SNP T A 0.4433 86 108 0.2235 2.1695715423338602E-01
X_13162626_SNP C A 0.4536 88 106 0.2953 2.8858974259125281E-01
X_13162629_SNP G T 0.456 88 105 0.2479 2.4218408114888079E-01
X_13162630_SNP T G 0.4526 86 104 0.3425 3.3547573922611540E-01
X_13162644_SNP C T 0.4615 90 105 0.3017 2.9766089416014230E-01
X_13162645_DEL G GT 0.4569 90 107 0.309 3.0494952430644529E-01
X_13162666_INS C CGATACTGCCATC 0.4479 86 106 0.489 4.8900509782389534E-01
X_13162698_SNP G A 0.4869 93 98 0.8094 8.0522336517027027E-01
X_13162818_SNP T C 0.05128 10 185 0.4251 4.1755941597503554E-01
X_13162917_SNP G T 0.4948 95 97 0.7851 7.8304470976436202E-01
X_13162965_DEL T TT 0.3966 71 108 0.6776 6.9103098763003512E-01
X_13162969_SNP G C 0.3795 74 121 0.9878 9.8785815923621045E-01
X_13163054_SNP T G 0.07035 14 185 0.6596 6.5676240890635629E-01
X_13163189_SNP T C 0.4051 79 116 0.6396 6.3574889457089945E-01
X_13163190_SNP A G 0.08081 16 182 0.6563 6.5290914771896402E-01
X_13163216_SNP C A 0.06667 13 182 0.06636 6.3892820236256892E-02
X_13163247_SNP T G 0.2953 57 136 0.7275 7.2210636734297706E-01
X_13163267_SNP A T 0.1066 21 176 0.7544 7.5213562769338294E-01
X_13163275_SNP C T 0.09948 19 172 0.8487 8.4613843562957780E-01
X_13163289_DEL G GACGAATATATTAAGTGCAGCTAG 0.2849 53 133 0.8005 7.9437277858632971E-01
X_13163341_SNP A G 0.3122 59 130 0.4444 4.3308835534410195E-01
X_13163362_SNP A G 0.3613 69 122 0.9523 9.5214831368808328E-01
X_13163489_SNP A G 0.2041 40 156 0.49 4.8386034663156607E-01
X_13163508_SNP T G 0.1593 29 153 0.3142 3.0604831791663001E-01
X_13163510_SNP A T 0.1676 31 154 0.3233 3.1892760689829103E-01
X_13163516_SNP A T 0.09645 19 178 0.8381 8.3686203858287989E-01
X_13163623_SNP C T 0.3814 74 120 0.9889 9.8866516221777023E-01
X_13163641_SNP T G 0.401 77 115 0.8348 8.3106749691417059E-01
X_13163660_SNP G T 0.05208 10 182 0.8213 8.1976051190057719E-01
X_13163740_SNP A G 0.1919 38 160 0.9921 9.9205187491998248E-01
X_13163814_SNP T C 0.09596 19 179 0.6997 6.9779678882998186E-01
X_13163846_SNP C G 0.07576 15 183 0.8532 8.5160129720361355E-01
X_13164030_INS GTA G 0.4526 86 104 0.4869 4.8299018902296131E-01
X_13164035_SNP A T 0.4734 89 99 0.584 5.7460718632391217E-01
X_13164375_SNP G T 0.1168 23 174 0.4738 4.6970906928297029E-01
X_13164397_SNP G C 0.09845 19 174 0.4609 4.5213970601398168E-01
X_13164405_SNP G A 0.1117 22 175 0.5787 5.7496503170510493E-01
X_13164410_SNP A G 0.1117 22 175 0.5799 5.7616370424517016E-01
X_13164463_SNP G A 0.1907 37 157 0.5233 5.1991578810461103E-01
X_13164522_INS GCTGCTG G 0.0814 14 158 0.3037 2.9047119033178603E-01
X_13164538_SNP A C 0.1141 21 163 0.6418 6.3722156610762704E-01
X_13164556_SNP C T 0.0838 15 164 0.4198 4.0861535419519335E-01
X_13164580_SNP C T 0.1641 32 163 0.8991 8.9763417420892744E-01
X_13164764_INS ATA A 0.3556 64 116 0.5898 5.9378454628891897E-01
X_13164836_SNP C A 0.4691 91 103 0.1421 1.4150295272023616E-01
X_13164885_SNP A G 0.3469 68 128 0.7881 7.8638519974012711E-01
X_13164900_SNP C A 0.4948 96 98 0.2498 2.4003026570901287E-01
X_13164902_SNP T C 0.132 26 171 0.7743 7.7138871877951753E-01
X_13164912_SNP C T 0.1371 27 170 0.3867 3.8627871316621121E-01
X_13164914_SNP A T 0.1616 32 166 0.2778 2.7245221516386597E-01
X_13164960_SNP G C 0.1558 31 168 0.1447 1.4123513224919215E-01
X_13165003_SNP A G 0.1111 22 176 0.9683 9.6804764112627062E-01
X_13165031_SNP T A 0.4923 96 99 0.1237 1.2418169697338977E-01
X_13165132_SNP T C 0.1055 21 178 0.6079 6.0475383542831573E-01
X_13165198_INS TAATTTAATTT T 0.08791 16 166 0.1434 1.4127432330074441E-01
X_13165224_SNP G T 0.09645 19 178 0.7761 7.7444511555324091E-01
X_13165296_DEL C CG 0.2074 39 149 0.3928 3.8034669732413584E-01
X_13165474_SNP T C 0.1117 22 175 0.7298 7.2658604371196212E-01
X_13165617_SNP T C 0.102 20 176 0.2026 1.9685113598523085E-01
X_13165639_SNP A C 0.08205 16 179 0.2312 2.2458575097055633E-01
X_13165692_SNP T C 0.1263 25 173 0.7447 7.4189665678617001E-01
X_13165739_SNP G A 0.487 94 99 0.2955 2.9229249977977367E-01
X_13165957_SNP A G 0.4837 89 95 0.3521 3.4507291301698229E-01
X_13165970_SNP C T 0.4703 87 98 0.3155 2.9961391128912540E-01
X_13165984_SNP G T 0.4615 84 98 0.4536 4.4086833902309053E-01
X_13166016_DEL C CC 0.4884 84 88 0.539 5.4993285488092081E-01
X_13166019_SNP T C 0.4944 88 90 0.7103 7.1937528858524558E-01
X_13166028_SNP C A 0.4511 83 101 0.3367 3.2169400372346046E-01
X_13166060_SNP A C 0.4205 82 113 0.5426 5.3789526336644167E-01
X_13166065_SNP G A 0.4794 93 101 0.304 2.9510968082965150E-01
X_13166066_SNP C A 0.4869 93 98 0.3229 3.1493369306715902E-01
X_13166103_SNP G T 0.4526 86 104 0.3204 3.0922495216264756E-01
X_13166111_SNP T A 0.456 88 105 0.3748 3.6698185590556887E-01
X_13166120_SNP T G 0.4503 86 105 0.5246 5.2259204591990160E-01
X_13166123_SNP A G 0.4474 85 105 0.4441 4.3423936476765079E-01
X_13166217_SNP T C 0.4286 84 112 0.5087 5.0328575968744271E-01
X_13166238_SNP A T 0.08586 17 181 0.2521 2.4754155397850064E-01
X_13166306_SNP A C 0.09137 18 179 0.3892 3.8323213044078253E-01
X_13166367_INS TT T 0.2077 38 145 0.5538 5.4880417401946358E-01
X_13166378_INS CGC C 0.4309 81 107 0.2691 2.6110043958872797E-01
X_13166489_SNP A G 0.1122 22 174 0.3612 3.5531906001345981E-01
X_13166542_SNP A T 0.148 29 167 0.6308 6.2531828115377031E-01
X_13166561_SNP G C 0.4974 97 98 0.7336 7.3041190194050287E-01
X_13166581_SNP G T 0.3711 72 122 0.891 8.8937675559991636E-01
X_13166625_SNP G T 0.09474 18 172 0.6253 6.1795729520971898E-01
X_13166936_SNP T C 0.3351 65 129 0.7331 7.3217833910747943E-01
X_13166941_SNP G A 0.08586 17 181 0.5389 5.3697322922472668E-01
X_13167082_SNP G A 0.1162 23 175 0.7772 7.7518648876475860E-01
X_13167136_DEL AA T 0.07104 13 170 0.2372 2.2143193771482694E-01
X_13167151_SNP T A 0.4863 89 94 0.1915 1.7988662068777739E-01
X_13167155_SNP A C 0.3799 68 111 0.5163 5.0316521868734343E-01
X_13167215_SNP G A 0.08947 17 173 0.2806 2.7031142817277531E-01
X_13167255_SNP T G 0.3898 69 108 0.644 6.2882255395604147E-01
X_13167264_SNP A G 0.1183 22 164 0.3376 3.2535280404050237E-01
X_13167269_SNP T G 0.1129 21 165 0.392 3.7947868020668951E-01
X_13167307_SNP A C 0.4463 79 98 0.1437 1.3381970025105339E-01
X_13167314_SNP C T 0.4365 79 102 0.273 2.7076793228535401E-01
X_13167362_SNP G A 0.4396 80 102 0.2254 2.0952454404256116E-01
X_13167366_SNP A C 0.4107 69 99 0.5939 5.7478344437478412E-01
X_13167634_SNP C G 0.1042 20 172 0.08825 8.5963585931061792E-02
X_13167641_SNP G A 0.1675 33 164 0.5128 5.0964467358516874E-01
X_13167738_SNP C G 0.09184 18 178 0.1312 1.2628129453514003E-01
X_13167941_SNP C T 0.06915 13 175 0.4714 4.6686062886183721E-01
X_13167942_SNP T A 0.06915 13 175 0.4903 4.8348141710768944E-01
X_13167970_SNP T G 0.2448 47 145 0.5142 5.1068373778700860E-01
X_13168015_SNP A G 0.101 20 178 0.5198 5.1550831629963256E-01
X_13168254_DEL CC C 0.309 55 123 0.3654 4.0533066333632584E-01
X_13168264_SNP C T 0.09184 18 178 0.6146 6.1064654841798571E-01
X_13168560_SNP T A 0.1472 29 168 0.5059 5.0106124988184331E-01
X_13168579_SNP A T 0.08434 14 152 0.4383 4.1313624644458347E-01
X_13168598_SNP C A 0.4913 85 88 0.3738 3.5691986976171275E-01
X_13168662_SNP G C 0.399 77 116 0.5324 5.2997212046763087E-01
X_13168670_SNP T A 0.1582 31 165 0.7227 7.1881069137220033E-01
X_13168722_SNP A T 0.4197 81 112 0.9214 9.2091702533464026E-01
X_13168742_SNP A T 0.2487 48 145 0.8287 8.2481692730541356E-01
X_13168747_SNP G A 0.1487 29 166 0.4703 4.6487337578433541E-01
X_13168784_SNP T A 0.4233 80 109 0.9195 9.1787374939526034E-01
X_13168800_SNP C A 0.159 31 164 0.7212 7.1674152432398408E-01
X_13168895_SNP T A 0.2121 42 156 0.9441 9.4373075082568170E-01
X_13169067_SNP G C 0.4051 79 116 0.5504 5.4300627724008810E-01
X_13169074_SNP A G 0.1457 29 170 0.4991 4.9551431305075611E-01
X_13169075_SNP A G 0.4082 80 116 0.526 5.1948867226838435E-01
X_13169181_SNP T G 0.2732 53 141 0.2113 2.0713648461196554E-01
X_13169237_SNP G A 0.2798 54 139 0.2826 2.7497813327892762E-01
X_13169253_SNP G A 0.2835 55 139 0.2695 2.6120134855814836E-01
X_13169264_SNP C A 0.2629 51 143 0.2626 2.5457194597369337E-01
X_13169273_SNP C A 0.2732 53 141 0.2955 2.9035548610924444E-01
X_13169277_SNP A C 0.2792 55 142 0.2236 2.1945134721934634E-01
X_13169283_SNP C T 0.2821 55 140 0.2974 2.8891125710034582E-01
X_13169293_SNP G T 0.2887 56 138 0.2613 2.5451158688227626E-01
X_13169301_SNP G A 0.2784 54 140 0.3863 3.8195029269194669E-01
X_13169303_SNP T C 0.2895 55 135 0.2279 2.1765039251644291E-01
X_13169313_SNP G A 0.2684 51 139 0.2574 2.4352347555310072E-01
X_13169314_SNP C G 0.2684 51 139 0.1963 1.8538241807634170E-01
X_13169318_SNP A G 0.2751 52 137 0.2507 2.3638375667528266E-01
X_13169346_SNP G A 0.2798 54 139 0.2497 2.3943708851293866E-01
X_13169348_SNP T A 0.2746 53 140 0.2808 2.7118069054941696E-01
X_13169352_SNP C T 0.2646 50 139 0.2978 2.9104215093840469E-01
X_13169364_SNP T A 0.2751 52 137 0.2047 2.1177507645486759E-01
X_13169371_INS AGT A 0.1134 22 172 0.5556 5.4930547483028913E-01
X_13169372_SNP A G 0.2951 54 129 0.2512 2.3678907973231433E-01
X_13169373_SNP A T 0.1702 32 156 0.4051 3.9358710170012812E-01
X_13169384_SNP A T 0.2834 53 134 0.4511 4.4271265125667103E-01
X_13169385_SNP G A 0.2935 54 130 0.2837 2.6904923467558339E-01
X_13169405_SNP T A 0.2835 55 139 0.3322 3.2339361969342006E-01
X_13169408_SNP T A 0.285 55 138 0.2721 2.6477070349301535E-01
X_13169410_SNP C G 0.3005 55 128 0.2161 2.1784186062216582E-01
X_13169414_DEL AGTAC TT 0.2983 54 127 0.29 2.9315199883512888E-01
X_13169453_SNP G A 0.09845 19 174 0.7179 7.1508107252342601E-01
X_13169497_SNP T C 0.2473 46 140 0.2072 1.9981758704830244E-01
X_13169554_DEL AT A 0.36 63 112 0.2839 2.9092749402316420E-01
X_13169564_SNP A C 0.09091 18 180 0.5216 5.1717089745310352E-01
X_13169868_SNP A C 0.2887 56 138 0.1593 1.5635561277072207E-01
X_13170015_INS TGTAT T 0.08947 17 173 0.6956 6.9292199513560027E-01
X_13170026_SNP A G 0.09948 19 172 0.4103 4.0129134614609996E-01
X_13170039_INS AA A 0.118 19 142 0.9739 9.7233174908508047E-01
X_13170303_SNP T C 0.09645 19 178 0.4582 4.5315600500490705E-01
X_13170332_SNP C T 0.3434 68 130 0.4138 4.1041600669296441E-01
X_13170380_INS AA A 0.08152 15 169 0.7156 7.0761517268800378E-01
X_13170424_SNP G A 0.3927 75 116 0.3435 3.3186770389156450E-01
X_13170443_SNP T C 0.2908 57 139 0.7137 7.0940774836956710E-01
X_13170453_SNP A T 0.08586 17 181 0.639 6.3587800742497702E-01
X_13170667_INS ATGTA A 0.262 49 138 0.4299 4.2517129396914632E-01
X_13170706_INS TGTAT T 0.1264 23 159 0.9723 9.7146439516769423E-01
X_13170708_SNP T A 0.4381 85 109 0.5229 5.1833279780269237E-01
X_13170863_SNP C G 0.159 31 164 0.8251 8.3103869228265359E-01
X_13170871_SNP G T 0.4158 79 111 0.4494 4.3861547953447388E-01
X_13170880_SNP A G 0.4286 81 108 0.5151 5.0532806964144883E-01
X_13170882_SNP T C 0.4457 82 102 0.6494 6.4155834152532032E-01
X_13171050_SNP A C 0.4044 74 109 0.2742 2.6758676836950201E-01
X_13171159_DEL T TTCTT 0.1295 25 168 0.8437 8.4236795550659083E-01
X_13171175_SNP A C 0.05025 10 189 0.1883 1.8461974631906242E-01
X_13171178_DEL C CTAC 0.165 33 167 0.5051 5.0239449738066244E-01
X_13171201_SNP T A 0.1371 27 170 0.7217 7.1821402124196965E-01
X_13171224_SNP T A 0.1546 30 164 0.3832 3.7562995144356781E-01
X_13171252_INS TC T 0.1842 35 155 0.9204 9.1915943856037940E-01
X_13171268_SNP T A 0.09375 18 174 0.6718 6.6616122528573452E-01
X_13171279_SNP A G 0.1562 30 162 0.3929 3.8266797365321459E-01
X_13171517_SNP C T 0.1075 20 166 0.7607 7.5810872178782707E-01
X_13171520_DEL A AGA 0.127 24 165 0.9826 9.8244899161669474E-01
X_13171589_SNP A T 0.1361 26 165 0.8776 8.7720668129037094E-01
X_13171593_SNP A G 0.1361 26 165 0.7613 7.6011483042321570E-01
X_13171656_SNP A T 0.1518 29 162 0.93 9.3072287374943741E-01
X_13171666_SNP T C 0.06122 12 184 0.8905 8.9044535026027505E-01
X_13171685_DEL T TAAAT 0.2541 47 138 0.4979 5.0560336892677671E-01
X_13171703_INS TATAT T 0.1302 25 167 0.9582 9.5833351825640634E-01
X_13171708_SNP G T 0.4474 85 105 0.6311 6.3060049417989694E-01
X_13171721_SNP T A 0.2872 56 139 0.5757 5.7905181275052908E-01
X_13171728_SNP A G 0.1939 32 133 0.6209 6.1212039947989161E-01
X_13171749_SNP T G 0.2959 58 138 0.473 4.7304696395820967E-01
X_13171764_SNP T C 0.1701 33 161 0.4112 4.0917713842731784E-01
X_13171767_SNP T C 0.2872 56 139 0.416 4.1460743037472159E-01
X_13171782_SNP A C 0.1546 30 164 0.9318 9.3149274842742125E-01
X_13171795_SNP T C 0.2923 57 138 0.4445 4.4425467813479325E-01
X_13171945_SNP A G 0.1429 28 168 0.8697 8.6879320775962920E-01
X_13171984_SNP G A 0.1523 30 167 0.9554 9.5520082192182976E-01
X_13172104_SNP C T 0.4456 86 107 0.6717 6.7131555513981600E-01
X_13172118_SNP A G 0.4456 86 107 0.5035 5.0147283829779843E-01
X_13172273_SNP G C 0.4588 89 105 0.6319 6.2876546550599555E-01
X_13172288_SNP A G 0.4615 90 105 0.6115 6.0837901295412644E-01
X_13172299_SNP T C 0.4564 89 106 0.6399 6.3996669957762242E-01
X_13172326_SNP T A 0.4564 89 106 0.4841 4.8250559044004582E-01
X_13172335_SNP A G 0.4485 87 107 0.525 5.2428498109082089E-01
X_13172426_SNP G A 0.4588 89 105 0.6771 6.8020469570137476E-01
X_13172523_SNP G C 0.1347 26 167 0.806 8.0464914602698590E-01
X_13172555_SNP A T 0.4474 85 105 0.519 5.1841896612672023E-01
X_13172556_SNP A C 0.4474 85 105 0.425 4.1891857563314416E-01
X_13172585_DEL T TTTT 0.4863 89 94 0.7781 7.7591936336857947E-01
X_13172697_SNP C T 0.4607 88 103 0.2578 2.5803139630914040E-01
X_13172704_SNP A G 0.4497 85 104 0.3211 3.1969609033577640E-01
X_13172753_SNP G A 0.4536 88 106 0.2819 2.8470042097526493E-01
X_13172844_SNP C T 0.467 85 97 0.6095 6.0761001461891762E-01
X_13172894_SNP C T 0.466 89 102 0.2502 2.4466684845663633E-01
X_13172921_SNP C G 0.1385 27 168 0.9543 9.5428707251099987E-01
X_13172962_INS TAT T 0.4737 90 100 0.3988 3.9000761835850684E-01
X_13173242_SNP A G 0.06633 13 183 0.399 3.9186336599876093E-01
X_13173322_DEL A ACTTA 0.09239 17 167 0.941 9.3997803608717867E-01
X_13173362_SNP A G 0.3757 68 113 0.2305 2.1407821940058802E-01
X_13173378_SNP A C 0.09474 18 172 0.5541 5.4493486550828885E-01
X_13173400_SNP A G 0.1623 31 160 0.6286 6.2276852792371074E-01
X_13173411_DEL A AACA 0.1526 29 161 0.3892 3.8153137859130859E-01
X_13173452_SNP A G 0.1623 31 160 0.8425 8.4168868708202371E-01
X_13173485_SNP A T 0.1204 23 168 0.6727 6.6754746686546396E-01
X_13173539_SNP A T 0.2513 49 146 0.2132 2.0957862703500896E-01
X_13173549_SNP A C 0.148 29 167 0.4566 4.5354488403145810E-01
X_13173555_INS ATGTA A 0.07937 15 174 0.9624 9.6205491516333930E-01
X_13173568_MNP TTG CCT 0.2188 42 150 0.0747 7.5587909338445017E-02
X_13173591_SNP T C 0.3938 76 117 0.4619 4.5777534359181538E-01
X_13173679_SNP G A 0.2908 57 139 0.2019 1.9498816281745601E-01
X_13173739_SNP C T 0.2917 56 136 0.8153 8.1334608407920006E-01
X_13174213_SNP T C 0.1385 27 168 0.4501 4.4519548924468644E-01
X_13174349_SNP A G 0.06154 12 183 0.5397 5.3612089248276207E-01
X_13174526_SNP A G 0.09694 19 177 0.782 7.8229078269031505E-01
X_13174697_SNP T C 0.05051 10 188 0.4644 4.6280279118608847E-01
X_13174782_SNP G A 0.1658 33 166 0.5702 5.6684282019738974E-01
X_13174792_DEL GAAAAACTTAGG G 0.4293 79 105 0.3835 3.7074636104443948E-01
X_13174813_DEL T TT 0.3807 75 122 0.2359 2.2985539207549377E-01
X_13174820_DEL A AA 0.1608 32 167 0.63 6.2723410978033611E-01
X_13174820_SNP C A 0.4472 72 89 0.3307 3.1174494701101663E-01
X_13174825_SNP G T 0.1531 30 166 0.7076 7.0445840250895808E-01
X_13174837_SNP C A 0.1436 28 167 0.7848 7.8174052047290110E-01
X_13174840_SNP G A 0.1523 30 167 0.6838 6.8041545837250061E-01
X_13174844_SNP C A 0.1566 31 167 0.6595 6.5616011613630887E-01
X_13174846_MNP TCC AGT 0.1574 31 166 0.6553 6.5116246187107074E-01
X_13174850_SNP C A 0.1574 31 166 0.6553 6.5116246187107074E-01
X_13174851_SNP C T 0.1443 28 166 0.5278 5.2217325468288744E-01
X_13174853_SNP T A 0.1582 31 165 0.6479 6.4291770257662706E-01
X_13174854_SNP C T 0.1531 30 166 0.6905 6.8604561606842474E-01
X_13174855_DEL A AAAA 0.1574 31 166 0.6553 6.5116246187107074E-01
X_13174860_SNP C A 0.1443 28 166 0.4288 4.2286100158351658E-01
X_13174863_SNP C T 0.1495 29 165 0.406 3.9981395989883395E-01
X_13174864_SNP T A 0.1495 29 165 0.5705 5.6606867249233261E-01
X_13174866_DEL A AGG 0.1546 30 164 0.457 4.5130077665216539E-01
X_13174870_SNP T G 0.1538 30 165 0.4563 4.5168414005718460E-01
X_13174871_SNP C A 0.1538 30 165 0.5673 5.6113202447634791E-01
X_13174874_DEL AA TTC 0.1538 30 165 0.4563 4.5168414005718460E-01
X_13174878_MNP CAAGA TCGTC 0.1574 31 166 0.6553 6.5116246187107074E-01
X_13174923_SNP G T 0.1538 30 165 0.6871 6.8181339582912215E-01
X_13174935_INS AACATTATCTT A 0.381 72 117 0.2867 2.7456229398469800E-01
X_13174943_DEL T TG 0.1606 31 162 0.6476 6.4035110386784333E-01
X_13174947_SNP A G 0.1554 30 163 0.7473 7.4268537034767856E-01
X_13174957_SNP G T 0.1546 30 164 0.6542 6.4846511530734841E-01
X_13174964_SNP A T 0.1538 30 165 0.6907 6.8597789993496683E-01
X_13174974_SNP T A 0.1487 29 166 0.6054 6.0282208430086892E-01
X_13174976_DEL A AAGAATAC 0.1443 28 166 0.5074 5.0189411657333127E-01
X_13174987_SNP C T 0.148 29 167 0.533 5.2971756527447722E-01
X_13174993_SNP T G 0.1554 30 163 0.445 4.3973999835938449E-01
X_13175035_SNP A T 0.1429 27 162 0.4434 4.3579511338781518E-01
X_13175064_SNP G A 0.3886 75 118 0.2771 2.6735244356793908E-01
X_13175094_SNP G C 0.4184 82 114 0.3634 3.5850297608588577E-01
X_13175156_SNP A C 0.328 62 127 0.1346 1.2741328897332271E-01
X_13175330_SNP C A 0.1701 33 161 0.4046 4.0005729372008647E-01
X_13175427_SNP G T 0.2629 51 143 0.7412 7.4282652895024504E-01
X_13175540_SNP T C 0.3144 61 133 0.398 3.9308376271321488E-01
X_13175551_SNP G C 0.4513 88 107 0.2019 1.9420756902103675E-01
X_13175680_DEL A ATCGAACTTAAAA 0.09184 18 178 0.3888 4.0421950187435951E-01
X_13175683_SNP C G 0.08621 15 159 0.7396 7.4707183431900726E-01
X_13175689_SNP G A 0.16 28 147 0.5011 5.0790581739580709E-01
X_13175793_SNP C A 0.2938 57 137 0.9152 9.1514479684132932E-01
X_13175878_SNP G A 0.3179 62 133 0.715 7.1077680614499217E-01
X_13175912_SNP T C 0.055 11 189 0.5268 5.2421300446223129E-01
X_13175937_SNP A C 0.3026 59 136 0.6191 6.1377475660807990E-01
X_13175969_SNP A T 0.1106 22 177 0.5087 5.0497404338426466E-01
X_13176078_SNP A T 0.1959 38 156 0.7319 7.2779302232549203E-01
X_13176082_SNP T G 0.1907 37 157 0.6869 6.8227023482161231E-01
X_13176344_SNP T C 0.05584 11 186 0.8481 8.4608068729936536E-01
X_13176364_SNP T C 0.4167 80 112 0.1404 1.3225534427658192E-01
X_13176384_SNP T C 0.4051 79 116 0.114 1.0924684323015388E-01
X_13176669_SNP A G 0.3523 62 114 0.4768 4.8253836800301420E-01
X_13176863_SNP T A 0.08808 17 176 0.8679 8.6851519351954887E-01
X_13176864_SNP A T 0.09278 18 176 0.8774 8.7835609877584520E-01
X_13176877_SNP A G 0.4757 88 97 0.9751 9.7479119256264468E-01
X_13176970_SNP T A 0.4093 79 114 0.7366 7.3207098013852145E-01
X_13177015_SNP A T 0.3906 75 117 0.3512 4.0216476997744144E-01
X_13177022_SNP C G 0.09184 18 178 0.8739 8.7460466713388330E-01
X_13177139_SNP C A 0.08629 17 180 0.7468 7.4641379082922699E-01
X_13177514_DEL T TA 0.08602 16 170 0.7005 6.9796567972644885E-01
X_13177611_SNP A G 0.09744 19 176 0.6073 6.0965180048483969E-01
X_13177632_SNP A T 0.1451 28 165 0.5322 5.2325585817319986E-01
X_13177756_SNP A C 0.1371 27 170 0.4847 4.8221975808701956E-01
X_13177907_SNP G A 0.3925 73 113 0.2772 2.6750388364139976E-01
X_13178109_SNP T G 0.3797 71 116 0.3292 3.2264490456029760E-01
X_13178135_SNP C A 0.3906 75 117 0.2085 2.0419529279894777E-01
X_13178151_DEL T TT 0.0829 16 177 0.8493 8.4989322600663475E-01
X_13178175_SNP G T 0.09645 19 178 0.4423 4.3893828768838417E-01
X_13178192_SNP C T 0.08763 17 177 0.5592 5.5563520375773012E-01
X_13178219_SNP C T 0.4082 80 116 0.2826 2.7717904096604262E-01
X_13178425_DEL T TT 0.4072 79 115 0.3706 3.6903652249653440E-01
X_13178429_SNP A G 0.399 77 116 0.517 5.1537754525223756E-01
X_13178565_DEL T TATT 0.1158 22 168 0.5894 5.8195773402140905E-01
X_13179458_SNP G A 0.06633 13 183 0.6756 6.7134568816866369E-01
X_13179545_DEL T TGTT 0.4817 79 85 0.3753 3.8643147819095425E-01
X_13179979_SNP G A 0.09091 18 180 0.8492 8.5004860937047466E-01
X_13180117_SNP G A 0.4737 90 100 0.5656 5.5728328720911258E-01
X_13180321_SNP C G 0.3655 72 125 0.4323 4.2736117162485643E-01
X_13180364_DEL T TAT 0.4583 88 104 0.7293 7.3083947617746614E-01
X_13180374_SNP T C 0.456 88 105 0.7972 7.9357242042423870E-01
X_13180566_SNP T A 0.07692 15 180 0.7668 7.6959556131805662E-01
X_13180620_SNP T C 0.1354 26 166 0.7401 7.3511891807084384E-01
X_13180635_SNP G C 0.4712 90 101 0.8096 8.0752354035537821E-01
X_13180791_SNP A G 0.4456 86 107 0.792 7.9192351011810780E-01
X_13180821_SNP T C 0.449 88 108 0.6977 6.9474048333404681E-01
X_13180863_SNP T G 0.05584 11 186 0.07319 6.9661383846500155E-02
X_13180923_SNP A C 0.4375 84 108 0.8033 7.9889945121580652E-01
X_13180928_SNP A T 0.4439 87 109 0.6781 6.7362620404374107E-01
X_13180937_SNP T A 0.441 86 109 0.8255 8.2356080067851145E-01
X_13180938_SNP G A 0.4467 88 109 0.7863 7.8465117669988238E-01
X_13180943_SNP T A 0.4439 87 109 0.7575 7.5510515425055635E-01
X_13180952_SNP T C 0.4439 87 109 0.6244 6.1988102741039153E-01
X_13180993_SNP A G 0.4518 89 108 0.7549 7.5246154259651010E-01
X_13181147_SNP T C 0.08163 16 180 0.9415 9.4187615521875678E-01
X_13181376_SNP G C 0.08718 17 178 0.8644 8.6237390111067280E-01
X_13181534_SNP T G 0.1515 30 168 0.6694 6.7111825745525255E-01
X_13181535_SNP C T 0.148 29 167 0.6233 6.2392325499313506E-01
X_13181547_SNP G C 0.1443 28 166 0.4894 4.8464839773246315E-01
X_13181582_SNP A C 0.08247 16 178 0.976 9.7596743077706127E-01
X_13181618_SNP T A 0.08205 16 179 0.6408 6.4366630888269039E-01
X_13181671_SNP T C 0.05348 10 177 0.1827 1.8648990067890414E-01
X_13181782_SNP T A 0.07035 14 185 0.1783 1.7476634681101855E-01
X_13181813_SNP C G 0.05051 10 188 0.5499 5.5194807660907208E-01
X_13181881_SNP T G 0.1546 30 164 0.2805 2.7559547682275820E-01
X_13181927_SNP C T 0.2041 40 156 0.1399 1.4003049649453292E-01
X_13181968_SNP C T 0.1598 31 163 0.165 1.6893948008206194E-01
X_13181980_SNP C T 0.3731 72 121 0.7013 7.0124993309499095E-01
X_13181981_SNP G T 0.2824 48 122 0.9812 9.8079290621353710E-01
X_13181986_DEL A ACACCAGCTACCA 0.1015 20 177 0.6184 6.2202618995818937E-01
X_13182017_SNP C T 0.1036 20 173 0.161 1.5917750711557743E-01
X_13182024_SNP G A 0.102 20 176 0.6084 6.0893426138982520E-01
X_13182146_DEL A AA 0.07027 13 172 0.7148 7.1176321740363213E-01
X_13182229_SNP A G 0.1515 30 168 0.2529 2.4907338668273737E-01
X_13182300_SNP T C 0.1269 25 172 0.4229 4.2515762956031233E-01
X_13182304_SNP C T 0.1173 23 173 0.4133 4.1383336410545724E-01
X_13182320_SNP C A 0.09231 18 177 0.9338 9.3388797721734818E-01
X_13182386_SNP T C 0.07447 14 174 0.1661 1.5970719924015642E-01
X_13182494_SNP T G 0.2 38 152 0.9087 9.0728237442546233E-01
X_13182500_SNP C T 0.2347 46 150 0.7449 7.5065747170132791E-01
X_13182505_SNP T C 0.2011 38 151 0.9742 9.7403778410139785E-01
X_13182511_SNP C A 0.2083 40 152 0.8558 8.5584364242577493E-01
X_13182512_SNP G A 0.2296 45 151 0.8904 8.8916080575635326E-01
X_13182574_SNP A G 0.1015 20 177 0.9956 9.9560906223349366E-01
X_13182667_SNP C T 0.1451 28 165 0.8612 8.5939024580366596E-01
X_13182675_SNP C T 0.1399 27 166 0.6404 6.3528547167965144E-01
X_13182845_SNP T G 0.07772 15 178 0.9217 9.2183330250124362E-01
X_13182854_SNP A G 0.09184 18 178 0.4015 3.9494048188306141E-01
X_13182861_SNP C T 0.09645 19 178 0.4146 4.0922784972763038E-01
X_13182967_SNP T C 0.102 20 176 0.502 4.9649338983298930E-01
X_13182987_SNP A C 0.1055 21 178 0.5903 5.8728911919274585E-01
X_13183003_SNP T C 0.1436 28 167 0.6516 6.4642198345676938E-01
X_13183039_SNP A G 0.0804 16 183 0.9233 9.2267937985608972E-01
X_13183078_SNP C T 0.114 22 171 0.7866 7.8804636681867546E-01
X_13183165_SNP C T 0.1735 34 162 0.5764 5.7062968866005481E-01
X_13183177_SNP G A 0.1701 33 161 0.8574 8.5573038641811738E-01
X_13183357_SNP C G 0.1061 21 177 0.5569 5.5294214520465390E-01
X_13183516_SNP A G 0.2538 50 147 0.948 9.4811016327580200E-01
X_13183552_SNP G A 0.1574 31 166 0.8618 8.6191121025826734E-01
X_13183570_SNP T C 0.1726 34 163 0.7742 7.8066424951325075E-01
X_13183573_SNP C T 0.1777 35 162 0.8665 8.6478563002630493E-01
X_13183642_SNP G T 0.4271 82 110 0.2429 2.4111309390455393E-01
X_13183675_SNP G C 0.1503 29 164 0.7337 7.3072141383469935E-01
X_13183679_SNP G C 0.05076 10 187 0.5787 5.7473396225319417E-01
X_13183711_SNP G A 0.2602 51 145 0.1973 1.9875820049345949E-01
X_13183810_SNP T C 0.2081 41 156 0.05352 5.0303754502286822E-02
X_13183918_SNP G C 0.07576 15 183 0.06115 5.8579720111636459E-02
X_13184020_SNP G T 0.1907 37 157 0.9714 9.7101176991517635E-01
X_13184047_SNP A G 0.09645 19 178 0.5154 5.1001640746872723E-01
X_13184077_SNP A G 0.1813 35 158 0.9004 8.9872378981625634E-01
X_13184176_SNP C T 0.1888 37 159 0.949 9.4817468602997468E-01
X_13184206_SNP C T 0.191 38 161 0.9924 9.9229764168858714E-01
X_13184240_SNP C T 0.2908 57 139 0.9122 9.1226369578279420E-01
X_13184254_SNP G T 0.3196 62 132 0.7269 7.2377127158908805E-01
X_13184335_SNP C A 0.276 53 139 0.7271 7.2653193950557760E-01
X_13184473_SNP C T 0.2081 41 156 0.7675 7.6551735777519447E-01
X_13184531_SNP A G 0.2474 48 146 0.6176 6.1222917264868215E-01
X_13184551_SNP G A 0.09645 19 178 0.4648 4.5917593051982397E-01
X_13184587_SNP A G 0.05528 11 188 0.8822 8.8120215629631604E-01
X_13184629_SNP G C 0.08673 17 179 0.7204 7.2213743555187948E-01
X_13184644_SNP C G 0.2041 40 156 0.3209 3.1743569215168865E-01
X_13184674_SNP T C 0.08205 16 179 0.9631 9.6322508598127266E-01
X_13184797_SNP C T 0.3472 67 126 0.8091 8.1114797146942441E-01
X_13184824_SNP C T 0.3161 61 132 0.613 6.1599572390989099E-01
X_13184980_SNP C T 0.4715 91 102 0.1362 1.3104954621265796E-01
X_13185022_SNP A G 0.4747 94 104 0.457 4.5215996206741949E-01
X_13185072_SNP C G 0.4286 84 112 0.436 4.3201750426453034E-01
X_13185175_SNP C G 0.4596 91 107 0.2176 2.1290182480725228E-01
X_13185223_SNP A T 0.404 80 118 0.08478 8.1543899527020014E-02
X_13185271_SNP T C 0.07538 15 184 0.6969 6.9454348889343476E-01
X_13185301_SNP C A 0.3436 67 128 0.06408 6.2802852687810690E-02
X_13185508_SNP T C 0.4947 93 95 0.1059 9.7679010908586994E-02
X_13185517_SNP C G 0.4813 90 97 0.07686 6.9343873479858972E-02
X_13185623_SNP T C 0.4949 97 99 0.1816 1.7519147101056254E-01
X_13185745_SNP T G 0.4479 86 106 0.1907 1.8839539890978640E-01
X_13185749_SNP T C 0.4404 85 108 0.1202 1.1708052446483819E-01
X_13185764_SNP C T 0.4352 84 109 0.1888 1.8014672611450921E-01
X_13185766_SNP A G 0.4346 83 108 0.2363 2.2763240413314179E-01
X_13185799_SNP A C 0.09744 19 176 0.6777 6.7826082032715951E-01
X_13185802_SNP G A 0.09375 18 174 0.6915 6.9292562802915336E-01
X_13185865_SNP C T 0.3402 66 128 0.2554 2.4827552041925727E-01
X_13185940_SNP G A 0.2475 49 149 0.03433 3.3095633249973111E-02
X_13185949_SNP G A 0.2449 48 148 0.02231 2.1610895645934623E-02
X_13185958_SNP G C 0.2449 48 148 0.02903 2.7094222973317129E-02
X_13185994_SNP T G 0.08808 17 176 0.9815 9.8152459923000679E-01
X_13185997_SNP G C 0.09896 19 173 0.6262 6.2848561611119247E-01
X_13186042_SNP T G 0.401 77 115 0.6872 6.8809420397586685E-01
X_13186045_SNP G A 0.401 77 115 0.6383 6.3773348678879627E-01
X_13186345_SNP A G 0.276 53 139 0.3371 3.2997750558424788E-01
X_13186480_SNP C T 0.2983 54 127 0.3338 3.2689636171944148E-01
X_13186576_SNP C T 0.2398 47 149 0.2057 2.0015101095706289E-01
X_13186621_SNP C T 0.12 24 176 0.0616 5.9978982480544611E-02
X_13186927_SNP C T 0.2222 42 147 0.1182 1.1310625477005931E-01
X_13186954_SNP T C 0.1269 25 172 0.9877 9.8779121322216623E-01
X_13186984_SNP T C 0.1015 20 177 0.7312 7.3205955768904141E-01
X_13187041_SNP G C 0.2872 56 139 0.1037 1.0305495249693541E-01
X_13187050_SNP T C 0.2895 55 135 0.1256 1.2609974258168699E-01
X_13187258_SNP T C 0.05051 10 188 0.5322 5.2806473114003705E-01
X_13187368_SNP T G 0.1616 32 166 0.7353 7.3652058913262897E-01
X_13187395_SNP T A 0.0603 12 187 0.7624 7.6042841788309801E-01
X_13187416_SNP G A 0.2256 44 151 0.9929 9.9295711003662801E-01
X_13187467_SNP G T 0.2183 43 154 0.6662 6.6544393193470341E-01
X_13187524_SNP C T 0.1878 37 160 0.886 8.8530033699733390E-01
X_13187637_SNP C A 0.2021 39 154 0.9495 9.4955688328774790E-01
X_13187644_SNP C T 0.1919 38 160 0.8375 8.3650783091625136E-01
X_13187710_SNP A G 0.2398 47 149 0.7838 7.8561908705713190E-01
X_13187734_SNP G C 0.2359 46 149 0.8955 8.9599595423746825E-01
X_13188001_SNP T C 0.164 31 158 0.8096 8.0609235029846782E-01
X_13188255_DEL A AA 0.07937 15 174 0.9212 9.2050277145885828E-01
X_13188278_SNP T C 0.08163 16 180 0.714 7.1453763284487837E-01
X_13188298_SNP A C 0.1117 22 175 0.6356 6.3143633931981435E-01
X_13188319_SNP C T 0.1156 23 176 0.9652 9.6499910336226946E-01
X_13188509_SNP A T 0.4301 80 106 0.4876 4.7654653442813577E-01
X_13188936_SNP A G 0.2374 47 151 0.9424 9.4182755654337458E-01
X_13188948_SNP C T 0.08543 17 182 0.9983 9.9833510384354684E-01
X_13189010_SNP A G 0.09375 18 174 0.4071 3.9902183084536069E-01
X_13189085_SNP T A 0.1256 25 174 0.3932 3.8902538096127426E-01
X_13189163_SNP C G 0.09744 19 176 0.3563 3.4959373768379554E-01
X_13189317_SNP T C 0.3163 62 134 0.2506 2.4394621533271976E-01
X_13189348_SNP G C 0.3212 62 131 0.19 1.8132768315507553E-01
X_13189397_SNP A G 0.07653 15 181 0.8715 8.6958496863717849E-01
X_13189401_SNP T C 0.1949 38 157 0.572 5.6534759591724315E-01
X_13189421_DEL T TT 0.2347 46 150 0.5882 5.8231777390475037E-01
X_13189435_SNP A C 0.08586 17 181 0.7789 7.7763905379451814E-01
X_13189469_SNP G T 0.1179 23 172 0.2737 2.6566713390598840E-01
X_13189483_SNP C T 0.1218 24 173 0.2809 2.7497705804676353E-01
X_13189497_SNP T A 0.08629 17 180 0.9323 9.3152098002127870E-01
X_13189499_DEL A AGATGTTTACTGAATTAGTGGA 0.08122 16 181 0.6684 6.6536447345623650E-01
X_13189529_SNP G A 0.1837 36 160 0.4711 4.6450270102280289E-01
X_13189537_SNP T C 0.09596 19 179 0.3163 3.1116456674443604E-01
X_13189626_SNP A G 0.135 27 173 0.2662 2.6319162791218731E-01
X_13189644_SNP A G 0.132 26 171 0.2752 2.6919979644747560E-01
X_13189696_SNP T G 0.1421 28 169 0.2459 2.4523162967630530E-01
X_13189706_SNP C T 0.2062 40 154 0.7761 7.7315494550387742E-01
X_13189810_SNP T G 0.1771 34 158 0.4663 4.5892832871122935E-01
X_13189861_SNP G C 0.1726 34 163 0.3599 3.5393272537763887E-01
X_13189885_SNP T C 0.1827 36 161 0.3891 3.8417696482072294E-01
X_13189900_SNP G A 0.1768 35 163 0.4122 4.0719311753752407E-01
X_13189951_SNP G A 0.1162 23 175 0.854 8.5458110375118335E-01
X_13190072_SNP G A 0.2708 52 140 0.9507 9.4986990931115800E-01
X_13190076_SNP A G 0.06533 13 186 0.4416 4.4101826359186003E-01
X_13190137_SNP A G 0.1777 35 162 0.5325 5.2728311146431772E-01
X_13190153_SNP A C 0.14 28 172 0.1954 1.9262252919063172E-01
X_13190177_SNP G T 0.1726 34 163 0.1627 1.5794347575163814E-01
X_13190211_SNP T A 0.1392 27 167 0.1497 1.4330980195214416E-01
X_13190230_SNP T G 0.1827 36 161 0.4739 4.6871969901017563E-01
X_13190232_SNP T C 0.1786 35 161 0.3646 3.5944689218528914E-01
X_13190296_SNP C G 0.3005 58 135 0.376 3.7274623154003417E-01
X_13190318_SNP T C 0.2872 56 139 0.4564 4.5093479902438738E-01
X_13190348_SNP C T 0.07614 15 182 0.4682 4.6440057011690039E-01
X_13190350_SNP G A 0.08081 16 182 0.4044 4.0210224642970815E-01
X_13190366_SNP A C 0.288 55 136 0.258 2.5077560887468486E-01
X_13190382_SNP T A 0.3026 59 136 0.3447 3.3619824062918147E-01
X_13190533_SNP C G 0.1162 23 175 0.9096 9.0865588644601858E-01
X_13190847_SNP G A 0.3777 71 117 0.4441 4.4320287612871945E-01
X_13190914_SNP T G 0.2011 38 151 0.3378 3.3488629842058826E-01
X_13191166_SNP G A 0.1487 29 166 0.7787 7.7508884256878652E-01
X_13191244_SNP T C 0.3724 73 123 0.5587 5.5604729655707685E-01
X_13191432_SNP C T 0.4531 87 105 0.2982 2.9493430704876644E-01
X_13191493_SNP T C 0.2718 53 142 0.2042 2.0461020654225914E-01
X_13191749_SNP C T 0.4433 86 108 0.3264 3.1723527604473256E-01
X_13191758_SNP C T 0.09548 19 180 0.916 9.1534386464258521E-01
X_13191769_SNP A T 0.09548 19 180 0.916 9.1534386464258521E-01
X_13191776_SNP T C 0.08543 17 182 0.9651 9.6485214592780111E-01
X_13191812_SNP A C 0.3421 65 125 0.1932 1.9550657720088727E-01
X_13191987_SNP T C 0.07179 14 181 0.6076 6.0306676970502782E-01
X_13192002_SNP T C 0.08081 16 182 0.7207 7.1901082220018897E-01
X_13192023_SNP T A 0.3757 71 118 0.425 4.1546199976516085E-01
X_13192048_SNP T G 0.3851 67 107 0.6646 6.5404993869436900E-01
X_13192058_SNP T A 0.4111 74 106 0.3977 3.8781339994789121E-01
X_13192086_SNP A C 0.3646 70 122 0.5203 5.1821967968613203E-01
X_13192104_SNP A G 0.07614 15 182 0.655 6.5230984298636741E-01
X_13192110_SNP T C 0.08081 16 182 0.9627 9.6232133941547693E-01
X_13192117_SNP A G 0.05102 10 186 0.7171 7.1834263179435331E-01
X_13192160_SNP T A 0.4462 87 108 0.445 4.4659281762578606E-01
X_13192346_INS C CT 0.06771 13 179 0.9944 9.9434475088688012E-01
X_13192428_SNP C A 0.08995 17 172 0.1326 1.2833980476132123E-01
X_13192437_INS TC A 0.3588 61 109 0.6671 6.5807895510003256E-01
X_13192452_SNP C T 0.1925 36 151 0.3687 3.5562791680715256E-01
X_13192517_SNP C A 0.4684 89 101 0.5257 5.2675346043275140E-01
X_13192552_SNP A T 0.1907 37 157 0.8729 8.7292317231823446E-01
X_13192568_SNP T A 0.201 40 159 0.744 7.4220410094063927E-01
X_13192577_INS TAA C 0.3802 73 119 0.4831 4.8015781683372349E-01
X_13192595_DEL C CTTCC 0.3833 69 111 0.4107 3.9710960434843712E-01
X_13192628_SNP G A 0.08122 16 181 0.9412 9.4068645155930519E-01
X_13192657_SNP A T 0.08163 16 180 0.9587 9.5805944523846054E-01
X_13192669_SNP T C 0.1667 32 160 0.4688 4.6016277470764799E-01
X_13192670_SNP C A 0.1744 34 161 0.8533 8.5175973238502301E-01
X_13192722_SNP C T 0.07614 15 182 0.8928 8.9151150927615463E-01
X_13193006_SNP T C 0.1888 37 159 0.5211 5.1546264872414538E-01
X_13193300_SNP T C 0.4891 90 94 0.2474 2.4176415641202798E-01
X_13193321_SNP C T 0.4593 79 93 0.2235 2.0328332755724088E-01
X_13193393_SNP G T 0.457 85 101 0.5247 5.2344559547562008E-01
X_13193531_SNP T C 0.08763 17 177 0.8684 8.6633733031757898E-01
X_13193642_SNP C T 0.3641 71 124 0.4369 4.3167378436926362E-01
X_13194019_SNP C G 0.4619 91 106 0.2711 2.6546488083385700E-01
X_13194093_SNP G A 0.06915 13 175 0.6812 6.7603902777992286E-01
X_13194106_SNP T C 0.0733 14 177 0.8679 8.6493084228209027E-01
X_13194127_SNP G T 0.07216 14 180 0.7764 7.7301285439065337E-01
X_13194128_SNP G C 0.4233 80 109 0.2838 2.7444227096960283E-01
X_13194181_SNP T C 0.3316 63 127 0.4866 4.8027805191609907E-01
X_13194189_SNP C T 0.3298 63 128 0.4254 4.1540230514477261E-01
X_13194232_SNP C T 0.07653 15 181 0.7794 7.7722618904523666E-01
X_13194306_SNP G A 0.06091 12 185 0.3359 3.3210519921258619E-01
X_13194310_SNP A G 0.101 20 178 0.4568 4.5207951803619884E-01
X_13194334_SNP C T 0.4205 82 113 0.2604 2.5304202900359163E-01
X_13194341_SNP C T 0.4241 81 110 0.2811 2.7236264565494983E-01
X_13194372_SNP T A 0.4256 83 112 0.2534 2.4736720374030607E-01
X_13194382_SNP C T 0.4278 83 111 0.284 2.7648992093666258E-01
X_13194393_SNP G A 0.4346 83 108 0.3449 3.3762999414327566E-01
X_13194403_SNP A T 0.4256 83 112 0.3136 3.0738071014147683E-01
X_13194431_SNP C G 0.3538 69 126 0.7069 7.0495655389493694E-01
X_13194452_SNP A C 0.3553 70 127 0.6058 6.0306310656459572E-01
X_13194453_SNP G A 0.3618 72 127 0.7444 7.4223794906215579E-01
X_13194458_SNP G A 0.3571 70 126 0.7434 7.4012515095283837E-01
X_13194467_SNP G A 0.3636 72 126 0.7629 7.6056546120132862E-01
X_13194471_SNP G C 0.07071 14 184 0.8839 8.8277907687655766E-01
X_13194480_DEL C CG 0.3245 61 127 0.8557 8.5531077545371936E-01
X_13194492_SNP A C 0.3455 66 125 0.9207 9.1971089948532481E-01
X_13194493_INS TGTTTTAAACCA T 0.3454 67 127 0.9416 9.4098800766888502E-01
X_13194495_SNP T A 0.3553 70 127 0.8301 8.2840349006490666E-01
X_13194496_SNP T G 0.3622 71 125 0.8303 8.2835651417121403E-01
X_13194509_SNP T A 0.3575 69 124 0.7505 7.4639968907381826E-01
X_13194512_SNP A G 0.3557 69 125 0.629 6.2690160310191234E-01
X_13194740_SNP C T 0.1641 32 163 0.3886 3.8131258330560724E-01
X_13194845_DEL G GTT 0.07071 14 184 0.835 8.3343150905774555E-01
X_13194892_SNP C T 0.05556 11 187 0.8989 8.9817443251258766E-01
X_13194897_SNP C T 0.0603 12 187 0.3843 3.8124138705308219E-01
X_13195013_SNP A G 0.4924 97 100 0.4235 4.1766401368314821E-01
X_13195049_SNP A G 0.06599 13 184 0.8977 8.9640932580648325E-01
X_13195111_SNP C T 0.05528 11 188 0.7001 6.9758555350182849E-01
X_13195250_SNP C T 0.4974 95 96 0.3595 3.4763043321004861E-01
X_13195300_SNP G C 0.356 68 123 0.685 6.7738633814920446E-01
X_13195333_SNP A T 0.09045 18 181 0.8463 8.4499418502618906E-01
X_13195381_SNP T C 0.4922 95 98 0.2456 2.4145615550732058E-01
X_13195384_SNP T A 0.3909 77 120 0.3315 3.2714333421881225E-01
X_13195386_SNP T A 0.3909 77 120 0.3315 3.2714333421881225E-01
X_13195404_SNP A G 0.09694 19 177 0.7487 7.4518264867053530E-01
X_13195411_SNP T G 0.1061 21 177 0.9509 9.5044289073348798E-01
X_13195412_SNP A G 0.101 20 178 0.9293 9.2851618081647702E-01
X_13195414_SNP A T 0.3763 73 121 0.3211 3.1159351125591783E-01
X_13195417_SNP G A 0.09184 18 178 0.9213 9.2072048390579087E-01
X_13195421_SNP A G 0.09326 18 175 0.7657 7.6603737247963655E-01
X_13195427_INS G GG 0.3817 71 115 0.3481 3.4145783466683843E-01
X_13195456_SNP A C 0.5 96 96 0.5204 5.1394703107570128E-01
X_13195466_SNP G T 0.359 70 125 0.3955 3.8769934572964981E-01
X_13195468_SNP C A 0.3557 69 125 0.4772 4.6935989731306837E-01
X_13195483_SNP C T 0.07143 14 182 0.8851 8.8348559496212375E-01
X_13195539_SNP T C 0.3622 67 118 0.8208 8.1512774434948099E-01
X_13195562_SNP C T 0.05851 11 177 0.2679 2.5882676897214807E-01
X_13195622_SNP G A 0.3387 63 123 0.5426 5.2988840274059990E-01
X_13195723_SNP T C 0.07653 15 181 0.9959 9.9578246820097682E-01
X_13195771_INS AA A 0.06522 12 172 0.5841 5.7493321198865632E-01
X_13195818_SNP T A 0.2041 40 156 0.5659 5.6044036385096119E-01
X_13195894_SNP A T 0.06667 13 182 0.9836 9.8339831378258635E-01
X_13195958_SNP T A 0.2632 50 140 0.9102 9.0934146518530723E-01
X_13196012_SNP G A 0.3511 66 122 0.9465 9.4592233096699063E-01
X_13196035_SNP T A 0.37 74 126 0.9364 9.3602799359434508E-01
X_13196046_SNP A T 0.09548 19 180 0.86 8.5886410749833231E-01
X_13196051_SNP T G 0.09184 18 178 0.909 9.0789161797854223E-01
X_13196056_SNP C G 0.09596 19 179 0.8469 8.4549509342068008E-01
X_13196069_SNP A G 0.1735 34 162 0.7722 7.6932898720731901E-01
X_13196100_DEL T TACAC 0.3608 70 124 0.9863 9.8612777881172464E-01
X_13196136_SNP G T 0.3641 71 124 0.8076 8.0494425029692240E-01
X_13196193_SNP G A 0.09548 19 180 0.8667 8.6556651531534667E-01
X_13196292_SNP G T 0.08586 17 181 0.8273 8.2558678085369541E-01
X_13196420_DEL A AA 0.07772 15 178 0.6909 6.8585391594659162E-01
X_13196483_SNP T C 0.07653 15 181 0.4144 4.0770875607213675E-01
X_13196592_SNP A G 0.3763 70 116 0.7371 7.3422057155207288E-01
X_13196607_SNP T A 0.3708 66 112 0.8286 8.2337247427435978E-01
X_13196640_SNP A G 0.2872 54 134 0.6049 5.9816192440904636E-01
X_13196883_SNP A G 0.1897 37 158 0.6171 6.1100573518919399E-01
X_13196919_SNP A G 0.1875 36 156 0.393 4.4136112542422912E-01
X_13196936_SNP T A 0.1692 33 162 0.0455 4.2039385077057012E-02
X_13196975_SNP T G 0.2092 41 155 0.1873 1.8077825925627500E-01
X_13197029_INS TTATCAT T 0.224 43 149 0.05427 5.3845248592479342E-02
X_13197140_SNP A T 0.2902 56 137 0.387 3.7661858236375323E-01
X_13197213_SNP A T 0.09202 15 148 0.103 8.8124772570011722E-02
X_13197433_SNP G T 0.1823 35 157 0.5903 5.8353396380883071E-01
X_13197494_SNP A T 0.3989 73 110 0.9704 9.6996274675308358E-01
X_13197510_SNP C G 0.4032 75 111 0.836 8.3364378653402871E-01
X_13197524_SNP A G 0.07692 15 180 0.9837 9.8346137041127535E-01
X_13197550_SNP A G 0.4041 78 115 0.9532 9.5272181080861962E-01
X_13197559_SNP C T 0.4136 79 112 0.7143 7.0840555741492306E-01
X_13197743_SNP A T 0.3789 72 118 0.8336 8.3412477156428755E-01
X_13197796_DEL T TTAAT 0.07732 15 179 0.3371 3.2861410714702155E-01
X_13197871_SNP A C 0.1633 32 164 0.79 7.9007281365104454E-01
X_13197878_SNP T G 0.1624 32 165 0.8178 8.1883041619790498E-01
X_13197984_SNP A T 0.07576 15 183 0.4211 4.1616772736653940E-01
X_13197986_SNP T C 0.1658 32 161 0.2898 2.8802060964497200E-01
X_13198120_SNP T C 0.3333 66 132 0.4834 4.7845674356182510E-01
X_13198270_SNP G T 0.4402 81 103 0.1799 1.6398163596023985E-01
X_13198369_SNP T C 0.1106 22 177 0.9132 9.1249382944627977E-01
X_13198403_DEL C CGGCCGCCCGCCC 0.3736 68 114 0.6605 6.5466265645872446E-01
X_13198509_SNP G T 0.1505 28 158 0.1441 1.3775529178047718E-01
X_13198529_SNP A C 0.05263 10 180 0.4433 4.3127608900376369E-01
X_13198539_SNP C T 0.2249 38 131 0.3035 2.7853442218069846E-01
X_13198552_SNP G T 0.1337 25 162 0.3267 3.1961519691077622E-01
X_13198573_SNP C A 0.1746 33 156 0.9449 9.4376220140809053E-01
X_13198606_DEL C CAGAGC 0.0884 16 165 0.8558 8.5672522472789414E-01
X_13198689_SNP A G 0.1546 30 164 0.9144 9.1283672075906408E-01
X_13198691_SNP T A 0.1633 32 164 0.9705 9.7009588199328178E-01
X_13198726_SNP A T 0.07576 15 183 0.7341 7.3160382892424891E-01
X_13198731_SNP T C 0.07538 15 184 0.7243 7.2218248002805918E-01
X_13198771_SNP C T 0.206 41 158 0.8806 8.8010084429491153E-01
X_13198805_SNP C G 0.2434 46 143 0.7132 7.2191897124652549E-01
X_13198834_SNP C T 0.3015 60 139 0.9336 9.3326572307555844E-01
X_13198859_SNP T A 0.3795 74 121 0.9476 9.4697646263093693E-01
X_13198920_SNP T A 0.07035 14 185 0.4392 4.3553727572104650E-01
X_13198927_SNP T A 0.3128 61 134 0.8289 8.2624869399137535E-01
X_13198960_SNP T C 0.3731 72 121 0.2474 2.3948115644318024E-01
X_13198983_SNP C T 0.3542 68 124 0.9325 9.3113194137232447E-01
X_13199006_SNP T C 0.1134 22 172 0.3062 2.9709883556005245E-01
X_13199020_SNP T A 0.0567 11 183 0.4665 4.5822304038839679E-01
X_13199030_SNP T C 0.05699 11 182 0.2272 2.2111170186492057E-01
X_13199042_DEL T TT 0.2849 49 123 0.1659 1.5859281309640327E-01
X_13199060_SNP A G 0.2973 55 130 0.1216 1.1302516756684244E-01
X_13199071_SNP C A 0.05348 10 177 0.002398 1.9749173143036578E-03
X_13199139_INS CC C 0.05025 10 189 0.007954 7.4198444738674358E-03
X_13199142_SNP A C 0.1624 32 165 0.7461 7.4373145628264425E-01
X_13199159_SNP T A 0.05025 10 189 0.007954 7.4198444738674358E-03
X_13199178_SNP T C 0.1122 22 174 0.4336 4.2857308570169872E-01
X_13199489_SNP C T 0.05584 11 186 0.4712 4.6563086635346262E-01
X_13199650_SNP A G 0.4286 84 112 0.8548 8.5329642009215312E-01
X_13199667_SNP A G 0.159 31 164 0.5905 5.8393604046074654E-01
X_13199689_SNP G A 0.1809 36 163 0.7731 7.7124886940670823E-01
X_13199786_SNP C A 0.3668 73 126 0.05905 5.8132794834599134E-02
X_13199788_SNP T C 0.449 88 108 0.6708 6.6727025490189562E-01
X_13199801_SNP A G 0.3711 72 122 0.05799 5.5421643578797447E-02
X_13199947_SNP A G 0.06701 13 181 0.008115 7.1934577454868150E-03
X_13199969_SNP G A 0.4551 81 97 0.9633 9.6217503322045439E-01
X_13200107_SNP T C 0.4485 87 107 0.2074 2.1010908297889530E-01
X_13200191_SNP T A 0.1804 35 159 0.7685 7.6411543681704619E-01
X_13200278_DEL T TGGCAAT 0.06842 13 177 0.3788 3.6971102912716447E-01
X_13200288_SNP T A 0.06417 12 175 0.5783 5.6705296445705111E-01
X_13200443_SNP T C 0.1895 36 154 0.2684 2.6337557708161941E-01
X_13200521_SNP C T 0.401 77 115 0.1904 1.8152433185105832E-01
X_13200525_SNP A C 0.3656 68 118 0.1929 1.7928056788794977E-01
X_13200581_SNP C T 0.05128 10 185 0.2292 2.2231145064736813E-01
X_13200632_SNP T C 0.3161 61 132 0.5072 4.9915561008300835E-01
X_13200641_SNP G A 0.08586 17 181 0.6716 6.6812040897437464E-01
X_13200656_SNP G A 0.4323 83 109 0.4778 4.7176307219203617E-01
X_13200707_SNP G C 0.2806 55 141 0.6114 6.2058226493920698E-01
X_13200743_SNP G T 0.299 58 136 0.4544 4.4978946398068009E-01
X_13201291_SNP T A 0.2684 51 139 0.7867 7.8438554930814397E-01
X_13201417_SNP G A 0.4 74 111 0.9232 9.2112068009402071E-01
X_13201470_SNP T C 0.3892 72 113 0.7831 7.7982860357171679E-01
X_13201471_SNP A T 0.2487 47 142 0.7965 7.9649821726057268E-01
X_13201513_SNP T C 0.06091 12 185 0.1508 1.4588125743613256E-01
X_13201521_SNP T C 0.1414 28 170 0.5964 5.9402977765672960E-01
X_13201555_SNP T C 0.4368 83 107 0.8636 8.6152299621103512E-01
X_13201576_SNP C T 0.06122 12 184 0.2795 2.7443343314993507E-01
X_13201583_SNP T C 0.06186 12 182 0.2057 1.9759512798663781E-01
X_13201639_SNP C A 0.05789 11 179 0.02491 2.2694506636810198E-02
X_13201655_SNP A G 0.4439 83 104 0.759 7.5485518462063061E-01
X_13201680_SNP T C 0.3936 74 114 0.1094 1.0397358187698003E-01
X_13201687_SNP T C 0.4247 79 107 0.05999 5.3051659682141046E-02
X_13201988_SNP C A 0.306 56 127 0.342 3.3816206627725365E-01
X_13201989_SNP G C 0.3043 56 128 0.3345 3.3174452273299992E-01
X_13202087_SNP T A 0.1436 28 167 0.1176 1.1457436058784354E-01
X_13202200_SNP A G 0.2256 44 151 0.2446 2.4215584927186162E-01
X_13202227_SNP G C 0.3586 71 127 0.2133 2.1032683671367602E-01
X_13202298_SNP A G 0.2474 47 143 0.5021 4.9792913439244024E-01
X_13202304_SNP G T 0.2316 44 146 0.6522 6.4526442890912894E-01
X_13202316_SNP T C 0.1865 36 157 0.1016 9.6828694590548658E-02
X_13202329_SNP A G 0.2591 50 143 0.1324 1.2521236312628525E-01
X_13202444_SNP G A 0.291 55 134 0.2873 2.8276008783244266E-01
X_13202528_DEL T TT 0.1782 31 143 0.7897 7.8152169359610735E-01
X_13202566_SNP T G 0.3829 67 108 0.3666 4.0386405059114128E-01
X_13202587_SNP G C 0.05102 10 186 0.67 6.6559496363937187E-01
X_13202601_SNP T A 0.0603 12 187 0.1995 1.9555252240147036E-01
X_13202675_SNP T G 0.1036 20 173 0.9455 9.4462602316512134E-01
X_13202805_SNP T C 0.05076 10 187 0.8467 8.4574390984023751E-01
X_13202828_SNP C T 0.2539 49 144 0.2828 2.7589750998542972E-01
X_13202863_SNP G C 0.2181 41 147 0.2641 2.6779742919728644E-01
X_13202877_SNP C G 0.3065 57 129 0.2423 2.3810985113318694E-01
X_13202963_SNP A G 0.06061 12 186 0.7779 7.7559160258727133E-01
X_13203143_SNP T A 0.4235 83 113 0.07871 7.4311459576285516E-02
X_13203173_SNP G A 0.1443 28 166 0.5081 5.0079080725348812E-01
X_13203224_SNP A T 0.1333 26 169 0.5267 5.1945814263130696E-01
X_13203243_DEL CAGTTATTT GC 0.2552 49 143 0.1983 1.9420316716811747E-01
X_13203254_SNP C T 0.1224 24 172 0.2713 2.6459468145966525E-01
X_13203255_SNP C A 0.2434 46 143 0.2045 1.9586130126083101E-01
X_13203260_SNP C G 0.3665 70 121 0.1988 1.8989117405692924E-01
X_13203309_SNP A T 0.1421 28 169 0.5171 5.1133777775116540E-01
X_13203324_DEL C CCA 0.1244 24 169 0.9898 9.8972252943210992E-01
X_13203404_SNP A T 0.1558 31 168 0.1963 1.9271567362162789E-01
X_13203406_SNP G A 0.3026 59 136 0.1299 1.2360281185601130E-01
X_13203411_SNP T C 0.3878 76 120 0.1258 1.2580046087185270E-01
X_13203415_SNP C T 0.3878 76 120 0.1208 1.1934839086619542E-01
X_13203441_SNP T A 0.3858 76 121 0.1101 1.0640146986669430E-01
X_13203533_SNP C A 0.2857 54 135 0.03837 3.6488397620638185E-02
X_13203552_SNP A T 0.3112 61 135 0.6084 6.0323941500192302E-01
X_13203600_SNP T C 0.1289 25 169 0.4672 4.6362117112147905E-01
X_13203678_SNP A T 0.2938 57 137 0.4831 4.7853405216323053E-01
X_13203692_SNP C T 0.3316 64 129 0.5162 5.1208108408334185E-01
X_13203693_SNP T C 0.3282 64 131 0.7033 7.0133080715644480E-01
X_13203712_INS T TCGAGGCT 0.392 69 107 0.526 5.2102191155324307E-01
X_13203753_SNP T C 0.2188 42 150 0.7469 7.4490825927870041E-01
X_13203835_SNP C A 0.2245 44 152 0.2627 2.5583647812051835E-01
X_13203950_SNP A T 0.178 34 157 0.1223 1.1925728222622067E-01
X_13203972_SNP A T 0.2 39 156 0.9649 9.6457610590762377E-01
X_13204012_INS G GGG 0.2623 48 135 0.6819 6.8298830137537347E-01
X_13204186_SNP T A 0.131 22 146 0.8897 8.8578648561004769E-01
X_13204188_SNP T G 0.1294 22 148 0.8808 8.7635300761942225E-01
X_13204189_SNP G A 0.1294 22 148 0.8971 8.9337429736770868E-01
X_13204192_SNP T A 0.1287 22 149 0.8625 8.5730865705365711E-01
X_13204204_SNP C T 0.05682 10 166 0.9826 9.8232149499244570E-01
X_13204342_SNP C G 0.1071 18 150 0.8781 8.7347529881266872E-01
X_13204367_SNP A G 0.2629 46 129 0.9829 9.8237966171325974E-01
X_13204368_DEL TACAC T 0.2822 46 117 0.9824 9.8238160465368296E-01
X_13204374_SNP G A 0.2674 46 126 0.9381 9.3617952596930898E-01
X_13204377_SNP A T 0.2659 46 127 0.9427 9.4103516864522296E-01
X_13204380_SNP A T 0.2588 44 126 0.8309 8.2573622934052482E-01
X_13204424_SNP C T 0.2191 39 139 0.2019 1.8705283140057927E-01
X_13204426_SNP C T 0.2143 39 143 0.2805 2.6966189613154012E-01
X_13204570_SNP A T 0.1316 25 165 0.1075 1.0408291368778011E-01
X_13204608_SNP A T 0.06533 13 186 0.1871 1.8367282220058656E-01
X_13204681_SNP A G 0.07071 14 184 0.1629 1.5850550134696639E-01
X_13204697_SNP T A 0.09596 19 179 0.7954 7.9377598485638723E-01
X_13204700_SNP A G 0.08629 17 180 0.7625 7.5931510907645039E-01
X_13204702_SNP A T 0.09548 19 180 0.8151 8.1351216608376775E-01
X_13204706_SNP A C 0.09645 19 178 0.8283 8.2614604453406471E-01
X_13204831_SNP C A 0.1077 21 174 0.7661 7.6331948241201741E-01
X_13204904_SNP T A 0.06599 13 184 0.05524 5.3017383734243348E-02
X_13205073_SNP A G 0.07035 14 185 0.8229 8.2171837660508473E-01
X_13205158_SNP C T 0.1276 25 171 0.6726 6.6873596794358614E-01
X_13205184_SNP T G 0.07035 14 185 0.9411 9.4086430365475970E-01
X_13205200_SNP A T 0.2784 54 140 0.1002 9.7197427480045007E-02
X_13205259_SNP C T 0.359 70 125 0.1599 1.5467392444341188E-01
X_13205296_SNP T G 0.1551 29 158 0.2661 2.4948783996588675E-01
X_13205317_SNP T C 0.1568 29 156 0.1167 1.0518483395414702E-01
X_13205345_SNP T C 0.05102 10 186 0.55 5.4502270278760445E-01
X_13205391_INS TGACCAAATCGAGAT T 0.06566 13 185 0.9503 9.4990807468899319E-01
X_13205407_SNP A G 0.05584 11 186 0.9602 9.5966208162453093E-01
X_13205410_SNP G C 0.06566 13 185 0.9789 9.7866889889420539E-01
X_13205416_MNP TGG CAT 0.065 13 187 0.9726 9.7241243397686494E-01
X_13205420_DEL T TCTTTT 0.065 13 187 0.9726 9.7241243397686494E-01
X_13205432_SNP G A 0.0603 12 187 0.8388 8.3749546173727751E-01
X_13205434_SNP T C 0.065 13 187 0.9726 9.7241243397686494E-01
X_13205441_INS ATGGTTTA A 0.06533 13 186 0.9622 9.6186243113665737E-01
X_13205539_SNP C T 0.06533 13 186 0.3601 3.5625124797360197E-01
X_13205542_SNP C T 0.2205 43 152 0.4101 4.0323561549024955E-01
X_13205566_SNP T A 0.2165 42 152 0.3735 3.6503294235224215E-01
X_13205700_SNP A C 0.4569 90 107 0.5332 5.3115497924284161E-01
X_13205730_SNP C G 0.07035 14 185 0.5633 5.6034103560493942E-01
X_13205732_SNP T G 0.06533 13 186 0.529 5.2533405669754707E-01
X_13205747_SNP T G 0.07035 14 185 0.5715 5.6807238386221037E-01
X_13205753_DEL G GC 0.2912 53 129 0.4524 4.5466812143712854E-01
X_13205804_SNP C G 0.2789 53 137 0.1763 1.7499554253752281E-01
X_13205805_SNP T A 0.2974 58 137 0.1621 1.5859435821428469E-01
X_13205892_SNP A G 0.3452 68 129 0.4505 4.4556328771823750E-01
X_13205935_SNP A G 0.07653 15 181 0.8681 8.6650194656843416E-01
X_13205938_SNP G A 0.08122 16 181 0.6685 6.6443625369080672E-01
X_13205988_SNP G A 0.4872 95 100 0.8901 8.8843037984228646E-01
X_13205990_SNP C A 0.4898 96 100 0.8395 8.3714131587706220E-01
X_13205995_SNP A G 0.08 16 184 0.482 4.7925399892810572E-01
X_13206002_SNP G A 0.4124 80 114 0.9128 9.1105610105667911E-01
X_13206034_SNP A T 0.07071 14 184 0.4555 4.5113999482830414E-01
X_13206057_SNP A C 0.06533 13 186 0.5038 5.0014271351568418E-01
X_13206076_INS CCTGAATC C 0.4259 69 93 0.3535 3.3191133724294497E-01
X_13206077_INS GTGAATCG G 0.05155 10 184 0.658 6.5356255497848981E-01
X_13206099_SNP T C 0.07071 14 184 0.5019 4.9724138563653553E-01
X_13206103_SNP A T 0.065 13 187 0.3649 3.6185233822859897E-01
X_13206166_SNP C G 0.06599 13 184 0.358 3.5766232779247498E-01
X_13206306_SNP T A 0.4352 84 109 0.7825 7.7989705084198513E-01
X_13206316_SNP A G 0.05025 10 189 0.8659 8.6497312470858811E-01
X_13206368_SNP G T 0.1897 37 158 0.3623 3.5413719888914341E-01
X_13206387_SNP T A 0.3627 70 123 0.09435 9.2575629881468835E-02
X_13206407_SNP A G 0.2041 40 156 0.3059 2.9898836935080630E-01
X_13206417_SNP T A 0.3673 72 124 0.1024 9.7550684486106265E-02
X_13206465_SNP T C 0.2865 55 137 0.2272 2.2322292342575234E-01
X_13206481_SNP T G 0.352 69 127 0.1454 1.4020477360402372E-01
X_13206488_INS TAT T 0.09392 17 164 0.7968 7.8995034346910187E-01
X_13206532_SNP A G 0.07538 15 184 0.8683 8.6861093056040994E-01
X_13206538_SNP C T 0.3179 62 133 0.2696 2.6108333239298642E-01
X_13206547_SNP G A 0.4124 80 114 0.8504 8.4749354164684410E-01
X_13206571_SNP T C 0.3487 68 127 0.8717 8.7064437394446248E-01
X_13206628_INS C CC 0.3722 67 113 0.9085 9.0458061291770686E-01
X_13206633_SNP G C 0.3229 62 130 0.7086 7.0310981460549127E-01
X_13206793_SNP T C 0.3711 72 122 0.2236 2.1585650539550305E-01
X_13206804_SNP G A 0.1692 33 162 0.2656 2.6196752858116990E-01
X_13206834_SNP T C 0.3231 63 132 0.544 5.3706744776474047E-01
X_13206837_SNP A G 0.3282 64 131 0.7057 7.0144496224482200E-01
X_13206873_SNP A G 0.065 13 187 0.3649 3.6185233822859897E-01
X_13206912_SNP T C 0.4462 87 108 0.8343 8.3190346424289241E-01
X_13206929_SNP T C 0.3834 74 119 0.6601 6.5495230569512763E-01
X_13206973_SNP T A 0.05584 11 186 0.9522 9.5162297943297836E-01
X_13206974_SNP T C 0.05584 11 186 0.9508 9.5020448779320077E-01
X_13206982_SNP G C 0.3455 66 125 0.4257 4.1374791963098334E-01
X_13206986_SNP C A 0.3492 66 123 0.4205 4.0893339920017213E-01
X_13206988_SNP T C 0.3548 66 120 0.3983 3.8313000334723213E-01
X_13207005_SNP T G 0.1771 34 158 0.05378 4.9351765992058580E-02
X_13207035_SNP G T 0.2865 53 132 0.327 3.1398311068844975E-01
X_13207054_SNP T A 0.05789 11 179 0.4902 4.7974988507488869E-01
X_13207145_SNP G A 0.241 47 148 0.3962 3.9459020607764961E-01
X_13207172_SNP T A 0.3041 59 135 0.0248 2.2049151002357374E-02
X_13207173_SNP A G 0.3351 65 129 0.1535 1.5416966214530048E-01
X_13207185_SNP G A 0.3263 62 128 0.6595 6.5854479099139651E-01
X_13207234_SNP A T 0.4 74 111 0.2634 2.5973238826185352E-01
X_13207257_SNP A G 0.4894 92 96 0.03665 3.2560885782731197E-02
X_13207286_SNP A G 0.05025 10 189 0.6612 6.5843253028983173E-01
X_13207437_SNP T C 0.4588 89 105 0.7088 7.1053417979139244E-01
X_13207448_SNP T G 0.2766 52 136 0.3494 3.4684977981278931E-01
X_13207471_SNP T G 0.05612 11 185 0.369 3.6190651094287596E-01
X_13207472_SNP T C 0.4607 88 103 0.7226 7.2675977663901725E-01
X_13207473_SNP G A 0.456 88 105 0.5051 5.0052182022034630E-01
X_13207480_SNP T A 0.102 20 176 0.9145 9.1327176642645902E-01
X_13207487_SNP A G 0.3247 63 131 0.417 4.1506435604801006E-01
X_13207491_SNP C A 0.4404 85 108 0.5139 5.0591575984909087E-01
X_13207492_SNP A G 0.4467 88 109 0.6038 6.0008635516572228E-01
X_13207521_SNP T G 0.2798 54 139 0.1421 1.3467657774397357E-01
X_13207530_INS A AATGAG 0.3459 64 121 0.4748 4.8166860271327749E-01
X_13207536_INS A AT 0.2835 55 139 0.1986 2.0340014869638678E-01
X_13207543_SNP T A 0.2835 55 139 0.1297 1.2385495009174208E-01
X_13207544_SNP T C 0.288 55 136 0.1627 1.5578275860908897E-01
X_13207548_SNP C A 0.2684 51 139 0.1533 1.4588791177607230E-01
X_13207552_SNP G A 0.2718 53 142 0.1496 1.4326727063714284E-01
X_13207558_SNP T A 0.267 51 140 0.08226 7.9329778459599862E-02
X_13207561_SNP G A 0.2656 51 141 0.1606 1.5483581505510358E-01
X_13207566_SNP A T 0.2775 53 138 0.09526 8.9839255027797105E-02
X_13207568_SNP C G 0.2746 53 140 0.1448 1.3821922129584174E-01
X_13207569_SNP A T 0.2798 54 139 0.1237 1.1640201885748447E-01
X_13207615_SNP G T 0.3927 75 116 0.07698 7.2931636301671987E-02
X_13207622_SNP C T 0.3246 62 129 0.3147 3.0499484829912804E-01
X_13207666_DEL T TT 0.1141 21 163 0.6605 6.5162943671428109E-01
X_13207675_SNP C G 0.06736 13 180 0.3848 3.7876721762713650E-01
X_13207687_SNP C G 0.4084 78 113 0.09581 8.9924784576835393E-02
X_13207712_SNP C T 0.4082 80 116 0.2913 2.8390615578716993E-01
X_13207732_SNP G A 0.07538 15 184 0.2316 2.2772825450067746E-01
X_13207742_SNP C T 0.2923 57 138 0.991 9.9092126853790308E-01
X_13207750_DEL C CATTTGCCC 0.06566 13 185 0.2288 2.2400734645549447E-01
X_13207755_SNP T G 0.3257 57 118 0.9678 9.6639775809080231E-01
X_13207757_SNP T C 0.3184 57 122 0.9886 9.8820746911072399E-01
X_13207773_SNP T C 0.07107 14 183 0.3416 3.3768033786645935E-01
X_13207807_SNP C T 0.4031 77 114 0.152 1.4273844863403473E-01
X_13207809_SNP T C 0.3949 77 118 0.1783 1.7287674909038420E-01
X_13207819_SNP T G 0.3454 67 127 0.4864 4.8336788530190433E-01
X_13207883_SNP A G 0.07071 14 184 0.2106 2.0594249968822176E-01
X_13207905_INS G GTATGGGTCGCAG 0.3177 61 131 0.1433 1.3506835576447973E-01
X_13207971_DEL AGTCACA A 0.3389 61 119 0.2362 2.2332066307589826E-01
X_13208006_SNP T C 0.075 15 185 0.1804 1.7764002971810633E-01
X_13208049_SNP T C 0.2124 41 152 0.5224 5.1662769855086133E-01
X_13208126_SNP A T 0.1005 20 179 0.08987 8.7289732234038797E-02
X_13208249_SNP G A 0.05155 10 184 0.2685 2.8316513160601009E-01
X_13208331_SNP A G 0.06186 12 182 0.1604 1.5541450223468389E-01
X_13208402_SNP C T 0.05528 11 188 0.5172 5.1380193954553199E-01
X_13208413_INS A AAAAACT 0.1186 23 171 0.1529 1.4704957057488766E-01
X_13208494_DEL C CT 0.08543 17 182 0.1753 1.7154090983805714E-01
X_13208497_DEL C CTCACCAGATTTGCATCTATAAATCTTTATATATATTAAAG 0.08543 17 182 0.1753 1.7154090983805714E-01
X_13208531_SNP A T 0.2515 43 128 0.5386 5.2500615735379208E-01
X_13208536_SNP A G 0.2558 44 128 0.817 8.0957928535620949E-01
X_13208544_SNP G A 0.09375 18 174 0.1285 1.2420395989965971E-01
X_13208549_DEL T TA 0.08854 17 175 0.1828 1.7562999960192405E-01
X_13208575_SNP A T 0.09137 18 179 0.1394 1.3417041934404905E-01
X_13208600_SNP A G 0.07179 14 181 0.1715 1.6456788478038720E-01
X_13208601_SNP A G 0.08122 16 181 0.221 2.1588751323361111E-01
X_13208609_SNP G T 0.09137 18 179 0.6357 6.3198243406699384E-01
X_13208621_SNP T A 0.1005 20 179 0.4544 4.5065138618399858E-01
X_13208624_SNP C A 0.1005 20 179 0.4544 4.5065138618399858E-01
X_13208629_DEL T TT 0.085 17 183 0.1751 1.7235581983764181E-01
X_13208643_INS TGATCTATT T 0.06667 13 182 0.407 4.0034504076699007E-01
X_13208675_SNP T G 0.08122 16 181 0.2163 2.1121039653556917E-01
X_13208708_SNP C T 0.1005 20 179 0.4388 4.3529372291764779E-01
X_13208715_SNP A T 0.08543 17 182 0.1712 1.6787426097966429E-01
X_13209017_SNP A C 0.1099 21 170 0.5803 5.7512954174697617E-01
X_13209086_SNP G T 0.4734 89 99 0.5659 5.7790900049022043E-01
X_13209205_SNP T C 0.1289 25 169 0.2959 3.1463615666743550E-01
X_13209241_SNP A T 0.414 77 109 0.6553 6.5650074312795892E-01
X_13209252_DEL T TACGGAT 0.133 25 163 0.5986 6.1175024229785002E-01
X_13209266_SNP T C 0.1554 30 163 0.7448 7.4580220303487366E-01
X_13209326_SNP A G 0.4508 87 106 0.714 7.0997349491292483E-01
X_13209436_SNP A T 0.09045 18 181 0.3819 3.7794098980180091E-01
X_13209531_SNP C T 0.2938 57 137 0.3929 3.8328435145977335E-01
X_13209545_SNP A T 0.2887 56 138 0.3797 3.7889424378496317E-01
X_13209983_SNP T G 0.2363 43 139 0.4649 4.4897857034832922E-01
X_13210008_DEL T TA 0.05882 11 176 0.7221 7.1413587263981859E-01
X_13210068_SNP C A 0.1979 38 154 0.403 4.0200112857004666E-01
X_13210075_SNP C T 0.06701 13 181 0.3505 3.4152592124902037E-01
X_13210089_SNP T C 0.2947 56 134 0.9797 9.7936349893132035E-01
X_13210096_SNP A G 0.4 76 114 0.2913 2.7877913326631532E-01
X_13210107_SNP G C 0.07254 14 179 0.3651 3.5780845854134513E-01
X_13210108_SNP T A 0.2688 50 136 0.5865 5.7653453489968121E-01
X_13210397_SNP A T 0.2312 46 153 0.1316 1.2843220993739224E-01
X_13210406_SNP A C 0.2172 43 155 0.1258 1.2647084821428956E-01
X_13210498_SNP C A 0.3265 64 132 0.4787 4.7405746044655428E-01
X_13210499_SNP G T 0.3316 65 131 0.4571 4.5087992779983654E-01
X_13210507_SNP A G 0.08543 17 182 0.3111 3.0718495332713613E-01
X_13210543_SNP A T 0.2577 50 144 0.9877 9.8744151028902738E-01
X_13210550_SNP C A 0.07653 15 181 0.3785 3.7155819764277609E-01
X_13210594_SNP T C 0.3804 70 114 0.8156 8.1003607416813994E-01
X_13210610_SNP C G 0.2434 46 143 0.8645 8.6048122819861872E-01
X_13210621_SNP G C 0.07292 14 178 0.4719 4.6204971772189252E-01
X_13210650_SNP C T 0.2114 37 138 0.7561 7.4764720847218769E-01
X_13210651_SNP G C 0.1 18 162 0.4576 4.5142746540750045E-01
X_13210675_SNP G A 0.1034 18 156 0.3443 3.3045167945769716E-01
X_13210760_SNP C T 0.1941 33 137 0.5811 5.6952359993786539E-01
X_13210898_SNP C G 0.07732 15 179 0.5054 5.0716625637100310E-01
X_13210963_INS AAC A 0.09091 18 180 0.4781 4.7342057388566283E-01
X_13210998_SNP T G 0.201 40 159 0.6055 6.0262111357814030E-01
X_13211008_SNP A C 0.1554 30 163 0.8461 8.4510838153199441E-01
X_13211011_SNP T A 0.1809 36 163 0.8627 8.6158230475238007E-01
X_13211016_SNP G A 0.151 29 163 0.5647 5.6589991678035312E-01
X_13211054_DEL C CAGTC 0.3224 59 124 0.8971 8.9933589386774582E-01
X_13211149_SNP C G 0.06566 13 185 0.4536 4.4896088005481227E-01
X_13211269_SNP G A 0.05128 10 185 0.5956 5.8978375254349968E-01
X_13211315_SNP A C 0.299 58 136 0.5421 5.4648817603841260E-01
X_13211518_SNP T C 0.05528 11 188 0.433 4.2901777023541610E-01
X_13211535_DEL G GGTATGGT 0.055 11 189 0.4337 4.3084691018236443E-01
X_13211566_INS AGTCTACCA A 0.1667 30 150 0.5829 5.7057603314300043E-01
X_13211623_SNP T C 0.0804 16 183 0.9004 8.9957797912753656E-01
X_13211657_SNP G A 0.1263 25 173 0.8052 8.0314467407926771E-01
X_13211735_INS GCAGATCG G 0.105 19 162 0.9634 9.6213678636710576E-01
X_13211759_SNP C T 0.05051 10 188 0.8877 8.8647319582865158E-01
X_13211837_SNP G A 0.3112 61 135 0.9154 9.1489143086864044E-01
X_13211886_SNP C G 0.2332 45 148 0.9826 9.8261127856150354E-01
X_13211912_DEL T AGCGGAAATTAAACCA 0.05051 10 188 0.9834 9.8321970977815243E-01
X_13211953_INS CCAATAAAA C 0.05556 11 187 0.9216 9.2078844941685001E-01
X_13211955_SNP A C 0.0567 11 183 0.902 9.0012465213117032E-01
X_13211961_SNP G T 0.05641 11 184 0.8905 8.8904531380029528E-01
X_13211986_INS TTTATTAAGCGCTC T 0.05051 10 188 0.9834 9.8321970977815243E-01
X_13212006_SNP A C 0.3263 62 128 0.5443 5.4568243091460222E-01
X_13212033_SNP A C 0.3316 65 131 0.3713 3.6963725091023159E-01
X_13212043_SNP A T 0.06091 12 185 0.6397 6.3792215003022246E-01
X_13212078_SNP C A 0.2973 55 130 0.3834 3.8119171298943710E-01
X_13212183_SNP T A 0.1917 37 156 0.1762 1.7384046572350575E-01
X_13212184_SNP G T 0.1927 37 155 0.148 1.4668904161097029E-01
X_13212354_SNP G A 0.1465 29 169 0.0725 6.9489175513095691E-02
X_13212386_SNP G T 0.1198 23 169 0.2752 2.6989810166816897E-01
X_13212519_SNP G A 0.1218 24 173 0.199 1.9336012637557454E-01
X_13212525_SNP T A 0.08673 17 179 0.7417 7.3912532448910195E-01
X_13212562_SNP T C 0.06736 13 180 0.6884 6.8263386891050626E-01
X_13212590_SNP A G 0.0625 12 180 0.3403 3.3107740496191806E-01
X_13212708_SNP T G 0.06878 13 176 0.7286 7.2177113383677571E-01
X_13212711_SNP G A 0.07447 14 174 0.814 8.1017925084713194E-01
X_13212823_SNP T C 0.05376 10 176 0.954 9.5297091916960652E-01
X_13212837_SNP C A 0.1397 25 154 0.1159 1.0371854663638236E-01
X_13213097_INS TGGATT T 0.1202 22 161 0.6288 6.2295004601358128E-01
X_13213227_SNP T G 0.08122 16 181 0.3549 3.4874871530102702E-01
X_13213251_SNP G C 0.07692 15 180 0.434 4.2681617868427502E-01
X_13213291_SNP T G 0.0625 12 180 0.5088 4.9995793465451821E-01
X_13213293_DEL T TGAGCT 0.0567 11 183 0.6475 6.4230420161496149E-01
X_13213304_DEL G TA 0.06771 13 179 0.5349 5.2919980474525818E-01
X_13213315_DEL A AA 0.0582 11 178 0.5835 5.7866306031792281E-01
X_13213339_SNP G A 0.164 31 158 0.4406 4.4559994723627150E-01
X_13213357_SNP C A 0.08205 16 179 0.3505 3.4351997128368172E-01
X_13213364_SNP C T 0.07692 15 180 0.375 3.6802691452478631E-01
X_13213384_SNP T G 0.05729 11 181 0.6534 6.4668516097938045E-01
X_13213432_SNP A C 0.06736 13 180 0.4802 4.7597825679384276E-01
X_13213444_SNP G T 0.1746 33 156 0.4898 4.9098364613188283E-01
X_13213445_DEL C CA 0.07895 15 175 0.8033 8.0413490701639134E-01
X_13213464_INS AA A 0.1474 28 162 0.8074 8.0820976354067497E-01
X_13213505_SNP C A 0.1658 32 161 0.9307 9.3070488669047069E-01
X_13213507_SNP C T 0.1658 32 161 0.9307 9.3070488669047069E-01
X_13213510_SNP C A 0.1649 32 162 0.928 9.2818852843018107E-01
X_13213516_SNP G C 0.1538 30 165 0.9722 9.7207713948650043E-01
X_13213517_SNP C T 0.1495 29 165 0.9954 9.9535484928439499E-01
X_13213524_SNP C A 0.09137 18 179 0.5857 5.8736249133558083E-01
X_13213528_SNP T G 0.1582 31 165 0.9771 9.7709906695966298E-01
X_13213538_SNP C T 0.159 31 164 0.9614 9.6137679373413143E-01
X_13213550_SNP C A 0.06533 13 186 0.5376 5.3427056486938507E-01
X_13213564_SNP A G 0.1684 33 163 0.8231 8.2191373483852193E-01
X_13213572_SNP C T 0.1148 21 162 0.551 5.3598572127914501E-01
X_13213573_SNP A T 0.1474 28 162 0.7994 7.9513464154780034E-01
X_13213579_SNP G C 0.05641 11 184 0.359 3.5311873183424647E-01
X_13213582_SNP T A 0.1111 22 176 0.4957 4.9127111210778807E-01
X_13213613_SNP T A 0.05556 11 187 0.7435 7.4084871527688134E-01
X_13213625_SNP G A 0.1206 24 175 0.7122 7.1146505457566067E-01
X_13213640_SNP T C 0.1206 24 175 0.5363 5.3287507771260834E-01
X_13213645_SNP A T 0.055 11 189 0.7335 7.3189877350549026E-01
X_13213653_SNP A G 0.1827 36 161 0.9975 9.9746693373137496E-01
X_13213696_SNP C T 0.08081 16 182 0.362 3.5859202639744037E-01
X_13213699_SNP T C 0.06091 12 185 0.1265 1.3645512869733933E-01
X_13213709_SNP T C 0.05528 11 188 0.9957 9.9566728949004168E-01
X_13213775_SNP T C 0.1134 22 172 0.513 5.0648101189058714E-01
X_13213877_SNP A C 0.06091 12 185 0.6019 5.9756579714605695E-01
X_13213902_SNP A T 0.06533 13 186 0.5376 5.3427056486938507E-01
X_13213950_SNP T C 0.07035 14 185 0.6672 6.6466625397322665E-01
X_13214004_INS TT T 0.05699 11 182 0.7703 7.6757220523546488E-01
X_13214320_SNP T C 0.1538 30 165 0.2513 2.5063835859408723E-01
X_13214388_DEL A TTTC 0.06154 12 183 0.8599 8.5780313599591962E-01
X_13214428_SNP C A 0.1276 25 171 0.3492 3.4278049479027006E-01
X_13214476_DEL T TATATTTTTCTAAAC 0.06533 13 186 0.1102 1.0742875553076991E-01
X_13214498_SNP A G 0.1378 27 169 0.5588 5.5420299897544667E-01
X_13214750_SNP T A 0.0804 16 183 0.3498 3.4590383707395134E-01
X_13214786_SNP A T 0.06667 13 182 0.5134 5.0709608882384716E-01
X_13214788_SNP T C 0.0625 12 180 0.3902 3.8019014755282743E-01
X_13214789_SNP A G 0.06736 13 180 0.4989 4.9111002524011316E-01
X_13214913_SNP G C 0.1164 22 167 0.8229 8.2114839256000915E-01
X_13214982_SNP T G 0.06566 13 185 0.5359 5.3162338620793181E-01
X_13214987_SNP G C 0.06186 12 182 0.6939 6.9053966328306515E-01
X_13214989_SNP A G 0.06599 13 184 0.5411 5.3598272276325054E-01
X_13214991_SNP A T 0.06599 13 184 0.5411 5.3598272276325054E-01
X_13214994_INS ATATC A 0.05641 11 184 0.7237 7.1946385163559867E-01
X_13214997_SNP G A 0.0567 11 183 0.7498 7.4534008594059986E-01
X_13215012_SNP T A 0.06566 13 185 0.5345 5.3026224436733549E-01
X_13215013_SNP T G 0.06091 12 185 0.518 5.1248162813640097E-01
X_13215016_INS TT T 0.06533 13 186 0.5376 5.3427056486938507E-01
X_13215031_INS ATTATCTG T 0.05584 11 186 0.7208 7.1773791157954658E-01
X_13215069_SNP C A 0.06533 13 186 0.5376 5.3427056486938507E-01
X_13215072_SNP G C 0.05584 11 186 0.3995 3.9598604430048856E-01
X_13215083_SNP T C 0.05612 11 185 0.3875 3.8445526616457038E-01
X_13215106_SNP G C 0.06061 12 186 0.6086 6.0494115274287552E-01
X_13215208_SNP A C 0.07071 14 184 0.3663 3.6083302784610571E-01
X_13215453_SNP A G 0.3537 58 106 0.2123 1.7944150577314610E-01
X_13215523_SNP G T 0.05914 11 175 0.2687 2.5524452228953198E-01
X_13215571_DEL T TCAATTTGTATATCTCTGTGTTTTCTGA 0.1421 28 169 0.4114 4.0544645874683138E-01
X_13215664_INS AGAAACG A 0.05263 10 180 0.8101 8.0799141998405255E-01
X_13215688_INS AC A 0.05208 10 182 0.1357 1.2879822540443897E-01
X_13215767_SNP C T 0.05025 10 189 0.2541 2.5056978547775199E-01
X_13215785_DEL TT T 0.2151 37 135 0.8894 8.8503388163346297E-01
X_13215832_SNP C T 0.2086 39 148 0.901 8.9917094869673597E-01
X_13215975_SNP A C 0.1823 33 148 0.8184 8.1955231333482170E-01
X_13215990_SNP C G 0.2054 38 147 0.9999 9.9986227101433711E-01
X_13216006_SNP A T 0.2346 42 137 0.8238 8.1736938078689514E-01
X_13216115_SNP G A 0.06522 12 172 0.263 2.5400380223586339E-01
X_13216124_SNP T C 0.4045 72 106 0.9576 9.5648594111424168E-01
X_13216185_SNP T C 0.1593 29 153 0.8212 8.1936533057436434E-01
X_13216216_SNP A G 0.5 88 88 0.3745 3.6068823914447579E-01
X_13216227_SNP G T 0.1969 38 155 0.9589 9.5873330883503172E-01
X_13216229_SNP C A 0.1842 35 155 0.8202 8.1828594691439149E-01
X_13216230_SNP A C 0.2021 39 154 0.9681 9.6796669947000014E-01
X_13216264_SNP A C 0.2577 50 144 0.2138 2.1055055493526309E-01
X_13216288_SNP A G 0.2475 49 149 0.4845 4.7978661706814463E-01
X_13216298_SNP A T 0.2165 42 152 0.3838 3.7798158079013644E-01
X_13216305_SNP C A 0.151 29 163 0.0216 2.1344289964026104E-02
X_13216352_SNP T C 0.3214 63 133 0.7586 7.5721995907378070E-01
X_13216383_SNP C G 0.05 10 190 0.2586 2.5559478500526467E-01
X_13216397_SNP T C 0.1263 25 173 0.2264 2.2350844965456029E-01
X_13216564_SNP G A 0.1302 25 167 0.9702 9.6989396732694588E-01
X_13216649_SNP G A 0.2974 58 137 0.1036 1.1830455350755253E-01
X_13216905_DEL C CAGC 0.4099 66 95 0.02012 1.5533637691722061E-02
X_13217073_INS C CGCAGCCCCACTCAC 0.4677 87 99 0.1184 1.2657358296262600E-01
X_13217173_SNP C A 0.3681 67 115 0.3867 3.7794516784006249E-01
X_13217174_SNP C A 0.4046 70 103 0.1112 9.6083129466578376E-02
X_13217180_SNP G A 0.4339 82 107 0.08347 8.0883005411054851E-02
X_13217321_SNP C T 0.05128 10 185 0.1605 1.6393691963592838E-01
X_13217332_INS TT T 0.3294 56 114 0.3457 3.5007493679581525E-01
X_13217371_SNP C T 0.3895 74 116 0.2373 2.3186309392387683E-01
X_13217504_SNP G A 0.2132 42 155 0.3892 3.9135430994137776E-01
X_13217515_SNP G A 0.2234 44 153 0.1439 1.4517774368641589E-01
X_13217601_INS AA A 0.2386 42 134 0.2302 2.0580281186381821E-01
X_13217635_INS ATTGCGA A 0.2727 54 144 0.1369 1.3302381672713381E-01
X_13217651_SNP A T 0.2576 51 147 0.2161 2.1235484642801283E-01
X_13217721_SNP G T 0.3012 50 116 0.03201 3.3244998161797469E-02
X_13217819_SNP T C 0.3214 63 133 0.09195 9.1709695310440820E-02
X_13217823_SNP A G 0.3641 71 124 0.05738 5.3303341257058511E-02
X_13217853_INS C CC 0.3529 60 110 0.242 2.6682096355195617E-01
X_13218007_SNP G C 0.4256 83 112 0.181 1.8005267506202771E-01
X_13218011_SNP G C 0.4242 84 114 0.1702 1.6846754771578831E-01
X_13218015_SNP C G 0.4205 82 113 0.2256 2.2533581477770792E-01
X_13218043_SNP A T 0.3968 75 114 0.5024 5.0730325113264763E-01
X_13218046_INS ACACA A 0.497 83 84 0.1936 1.9703363868752710E-01
X_13218126_SNP C G 0.3804 70 114 0.7328 7.3097176851776779E-01
X_13218318_SNP G A 0.1622 30 155 0.2167 2.0770463250614513E-01
X_13218332_SNP A C 0.139 26 161 0.5016 4.9291535166444422E-01
X_13218478_SNP C A 0.1111 22 176 0.1686 1.6429097792362168E-01
X_13218495_SNP T C 0.1066 21 176 0.142 1.3748149000609144E-01
X_13218547_SNP A C 0.08673 17 179 0.4061 4.0293671645714857E-01
X_13218646_SNP C T 0.1134 22 172 0.2876 2.8384033805190145E-01
X_13218653_SNP C A 0.1256 25 174 0.2762 2.7248717105398201E-01
X_13218746_SNP C T 0.08543 17 182 0.3924 3.8894277766565977E-01
X_13218962_SNP G A 0.2194 43 153 0.7567 7.5307548009888292E-01
X_13219199_SNP T G 0.1015 20 177 0.3635 3.5778859378045103E-01
X_13219298_SNP A T 0.1371 27 170 0.4636 4.5753486301730817E-01
X_13219481_INS CAGCGTAC C 0.08247 16 178 0.4825 4.7694909214803038E-01
X_13219494_INS GG G 0.09278 18 176 0.5111 5.0652562971589254E-01
X_13219507_SNP T C 0.09694 19 177 0.4599 4.6225931321530189E-01
X_13219520_SNP T G 0.07035 14 185 0.9122 9.1139749277542315E-01
X_13219528_DEL A ACATA 0.09845 19 174 0.2854 2.8035158889639211E-01
X_13219536_SNP C A 0.1206 24 175 0.5469 5.4342690882209155E-01
X_13219539_SNP G C 0.1173 23 173 0.4551 4.5517162763607777E-01
X_13219654_SNP C T 0.4175 81 113 0.7295 7.2510108200114121E-01
X_13219895_SNP A G 0.1106 22 177 0.8924 8.9158293849140169E-01
X_13220240_SNP A G 0.1111 22 176 0.5368 5.3296302628335201E-01
X_13220273_SNP T C 0.08629 17 180 0.03727 3.5577496838173163E-02
X_13220324_SNP A G 0.1005 20 179 0.1035 1.0071060499167261E-01
X_13220378_SNP T C 0.1192 23 170 0.5996 5.9395263609325799E-01
X_13220456_SNP G A 0.2995 59 138 0.6626 6.6066436196242384E-01
X_13220459_SNP T G 0.301 59 137 0.7519 7.4921992742134880E-01
X_13220483_SNP A G 0.06633 13 183 0.8675 8.6554723746044759E-01
X_13220621_SNP G T 0.3404 64 124 0.7561 7.5807028200883297E-01
X_13220690_SNP A G 0.375 72 120 0.8448 8.4268925379088078E-01
X_13220822_SNP A G 0.06806 13 178 0.7754 7.7194325260732655E-01
X_13220902_SNP A T 0.2775 53 138 0.5903 5.8881405514735774E-01
X_13221297_SNP G T 0.1364 27 171 0.8234 8.2169820769169299E-01
X_13221310_SNP A T 0.2959 58 138 0.1591 1.5317977487027301E-01
X_13221319_SNP G T 0.3109 60 133 0.1528 1.4507935695932928E-01
X_13221333_SNP A T 0.1869 37 161 0.684 6.8113414533657402E-01
X_13221336_SNP A T 0.1878 37 160 0.4619 4.5845114536274401E-01
X_13221345_SNP C A 0.4 78 117 0.05404 5.0568736484704516E-02
X_13221353_DEL T TT 0.3351 63 125 0.1029 9.9586632204243353E-02
X_13221365_SNP A C 0.3109 60 133 0.1847 1.9487869023157178E-01
X_13221413_SNP C T 0.3969 77 117 0.9284 9.2861997040987621E-01
X_13221422_SNP A G 0.1582 31 165 0.07596 7.7640375607995818E-02
X_13221530_SNP T C 0.1117 22 175 0.1493 1.4509924170886934E-01
X_13221667_SNP T A 0.2273 45 153 0.5228 5.1911631888288179E-01
X_13221763_SNP T G 0.1869 37 161 0.0266 2.5134661855149319E-02
X_13221865_SNP C T 0.2874 50 124 0.7818 7.9528389353480078E-01
X_13221977_SNP C A 0.1546 30 164 0.2255 2.1987369744182617E-01
X_13221979_SNP A T 0.1777 35 162 0.125 1.2012037833657241E-01
X_13222024_SNP G A 0.4974 95 96 0.381 3.9629801547325938E-01
X_13222027_SNP T A 0.4921 94 97 0.4601 4.7692509886420831E-01
X_13222036_SNP T C 0.4974 95 96 0.4588 4.7441847120030545E-01
X_13222038_SNP C A 0.3158 60 130 0.2194 2.3379910101613377E-01
X_13222043_SNP T A 0.4974 96 97 0.2741 2.7157307155078680E-01
X_13222089_SNP T C 0.07071 14 184 0.9746 9.7476923522750170E-01
X_13222091_SNP T C 0.07107 14 183 0.9922 9.9221434189235314E-01
X_13222179_SNP T C 0.05528 11 188 0.6114 6.0832167351675137E-01
X_13222332_SNP T G 0.2487 49 148 0.2127 2.0932528577862375E-01
X_13222462_SNP G T 0.4869 93 98 0.4601 4.5012801868307517E-01
X_13222468_SNP A C 0.1429 28 168 0.07963 7.7249712642198723E-02
X_13222630_SNP A G 0.2205 43 152 0.2821 2.9539338767551304E-01
X_13222705_SNP A G 0.08205 16 179 0.7024 6.9921704100761495E-01
X_13222728_SNP T C 0.385 72 115 0.2108 2.3694336698307072E-01
X_13222756_SNP C A 0.3193 53 113 0.3782 3.5101782897429867E-01
X_13222768_SNP A G 0.4062 78 114 0.814 8.0983088748598886E-01
X_13222783_SNP T A 0.3518 70 129 0.5981 5.9488188139257869E-01
X_13222808_SNP A C 0.09548 19 180 0.3206 3.1959600700504676E-01
X_13223073_DEL C CTGC 0.08242 15 167 0.07561 1.2131093600131249E-01
X_13223171_SNP T C 0.1538 30 165 0.1083 1.0314908614395646E-01
X_13223369_SNP C T 0.2 39 156 0.6198 6.1592886759470833E-01
X_13223372_DEL A AGAT 0.2879 57 141 0.7501 7.4752748446156270E-01
X_13223378_SNP C G 0.2893 57 140 0.8137 8.1149472620218144E-01
X_13223380_DEL G GG 0.2879 57 141 0.7501 7.4752748446156270E-01
X_13223387_DEL A AGAATA 0.2879 57 141 0.7501 7.4752748446156270E-01
X_13223399_SNP A T 0.2821 55 140 0.9682 9.6801947943422983E-01
X_13223416_DEL G TTGCGCCAAAGTGGAATAGAAATGGTTATTATA 0.2806 55 141 0.6166 6.1218749732842115E-01
X_13223480_SNP A G 0.5 94 94 0.7619 7.5689072041272876E-01
X_13223492_SNP G T 0.2199 42 149 0.8045 8.0056141554794269E-01
X_13223500_DEL A AA 0.4972 90 91 0.6423 6.3224565776690733E-01
X_13223549_SNP A T 0.4949 98 100 0.7871 7.8495763895758486E-01
X_13223555_SNP A G 0.4975 98 99 0.8719 8.7110133009212842E-01
X_13223564_SNP T G 0.4896 94 98 0.7446 7.4674413323397393E-01
X_13223579_SNP C T 0.4947 94 96 0.9785 9.7802014560134276E-01
X_13223582_SNP G T 0.2474 48 146 0.9952 9.9509563219885977E-01
X_13223588_SNP T G 0.2461 47 144 0.9167 9.1484476675720372E-01
X_13223618_SNP G T 0.4921 94 97 0.7744 7.7123530221232028E-01
X_13223650_SNP A T 0.24 48 152 0.9756 9.7539038244164145E-01
X_13223651_SNP C T 0.2374 47 151 0.8946 8.9388721261216708E-01
X_13223658_SNP T C 0.2308 45 150 0.9449 9.4417820075603431E-01
X_13223664_SNP C T 0.2228 43 150 0.7273 7.2383181412596531E-01
X_13223667_SNP G C 0.4667 91 104 0.7913 7.9815239211695954E-01
X_13223677_SNP C G 0.4794 93 101 0.4764 4.7115542607230654E-01
X_13223738_SNP G A 0.4874 97 102 0.5392 5.3588176668764831E-01
X_13223759_SNP G T 0.4667 91 104 0.6077 6.0447418630571781E-01
X_13223763_SNP T A 0.201 39 155 0.4351 4.2748119893927217E-01
X_13223900_SNP C G 0.1744 34 161 0.3514 3.4472276393602130E-01
X_13223910_SNP C A 0.4769 93 102 0.4989 4.9425818239712360E-01
X_13223927_SNP G A 0.2273 45 153 0.4474 4.4283822128279893E-01
X_13224030_SNP G C 0.2563 51 148 0.8544 8.5318316270639993E-01
X_13224106_SNP G C 0.1878 37 160 0.2946 2.8972734024385149E-01
X_13224107_SNP C T 0.1675 33 164 0.4884 4.8291299782348251E-01
X_13224197_INS TCT T 0.09091 16 160 0.2234 2.0767486390578582E-01
X_13224202_INS CTTC C 0.2626 47 132 0.6927 6.8984906073459595E-01
X_13224220_DEL T TT 0.4722 85 95 0.651 6.4024006418303148E-01
X_13224435_SNP G T 0.3006 49 114 0.6656 6.5779234134797937E-01
X_13224464_SNP A G 0.1414 28 170 0.3568 3.5201805878530912E-01
X_13224465_SNP A G 0.1414 28 170 0.3558 3.5089267228429577E-01
X_13224469_SNP T C 0.1111 22 176 0.2344 2.3085771832437851E-01
X_13224484_INS GG G 0.1316 25 165 0.1186 1.1470294029901207E-01
X_13224610_SNP T C 0.3795 74 121 0.9614 9.6138798950998317E-01
X_13224612_SNP A G 0.3711 72 122 0.898 8.9763546572902997E-01
X_13224641_SNP T G 0.3744 73 122 0.9481 9.4787760060346860E-01
X_13224748_SNP A G 0.3676 68 117 0.6153 6.0513037381521440E-01
X_13224764_SNP T C 0.3757 68 113 0.6828 6.7186408298287437E-01
X_13224766_SNP C T 0.3702 67 114 0.5963 5.8320537534793027E-01
X_13224783_SNP T C 0.3616 64 113 0.6471 6.3603902220185260E-01
X_13224888_DEL T TT 0.1404 25 153 0.9306 9.2904157891316652E-01
X_13225140_SNP T C 0.269 53 144 0.2182 2.1224322453613920E-01
X_13225145_SNP T C 0.2727 54 144 0.2106 2.0570412282842798E-01
X_13225214_SNP G T 0.06061 12 186 0.4107 4.0829487201863424E-01
X_13225457_SNP C T 0.25 49 147 0.02206 2.0358971807732204E-02
X_13225508_SNP C T 0.2917 56 136 0.02885 2.7224181300906689E-02
X_13225586_SNP G A 0.4492 84 103 0.4902 4.7726664366183069E-01
X_13226214_SNP A T 0.2626 52 146 0.7483 7.4580641192571329E-01
X_13226335_SNP A T 0.1263 25 173 0.9112 9.1021059965560502E-01
X_13226370_SNP C T 0.0804 16 183 0.5071 5.0334507089940195E-01
X_13226380_SNP C A 0.1414 28 170 0.5301 5.2636795927190483E-01
X_13226421_SNP G A 0.1061 21 177 0.3197 3.2233361680305372E-01
X_13226548_SNP A G 0.06548 11 157 0.7912 7.9156917225611578E-01
X_13226555_SNP T A 0.1421 26 157 0.1924 1.7633920064783171E-01
X_13226657_SNP T G 0.08543 17 182 0.9816 9.8156363925943313E-01
X_13226712_SNP A T 0.4227 82 112 0.3968 3.9064053339580684E-01
X_13226737_DEL A ATATG 0.06349 12 177 0.8539 8.5218376570710741E-01
X_13226903_SNP G T 0.4194 78 108 0.537 5.2405715759494154E-01
X_13226908_SNP A G 0.4084 78 113 0.5752 5.6612975631584939E-01
X_13227054_SNP T G 0.201 39 155 0.6493 6.4886750227382439E-01
X_13227061_SNP C A 0.07035 14 185 0.9331 9.3256199659449479E-01
X_13227130_SNP A G 0.4256 83 112 0.394 3.9411116823955727E-01
X_13227212_SNP T A 0.101 20 178 0.4194 4.1447064568220449E-01
X_13227250_SNP C T 0.1421 28 169 0.6576 6.5839418278138395E-01
X_13227282_SNP A G 0.3807 75 122 0.4956 5.0209135487627310E-01
X_13227288_SNP A C 0.2864 57 142 0.3321 3.2823369359807286E-01
X_13227306_SNP T C 0.3503 69 128 0.2974 2.9384335431871278E-01
X_13227330_SNP T C 0.2312 46 153 0.7997 7.9827412757360250E-01
X_13227435_SNP A G 0.2228 43 150 0.3223 3.2292141710862843E-01
X_13227458_SNP C A 0.3061 60 136 0.4938 4.8813959954378638E-01
X_13227493_SNP A C 0.4392 83 106 0.1002 1.0263631666161654E-01
X_13227496_SNP C T 0.4388 86 110 0.06389 6.4350556343954188E-02
X_13227551_SNP C G 0.2704 53 143 0.745 7.4269308785129806E-01
X_13227554_SNP A T 0.2435 47 146 0.8867 8.8557081943237126E-01
X_13227633_SNP C G 0.4635 89 103 0.344 3.4201721864821366E-01
X_13227658_SNP A G 0.2784 54 140 0.7092 7.0569520144106912E-01
X_13227661_SNP T A 0.1546 30 164 0.1061 1.0024308822934325E-01
X_13227665_SNP A G 0.1633 32 164 0.2764 2.7543357636921173E-01
X_13227742_SNP G A 0.1624 32 165 0.04868 4.6553404010545259E-02
X_13227769_SNP G A 0.1421 28 169 0.0448 4.2658459846566070E-02
X_13227784_SNP T A 0.1351 25 160 0.3007 3.1480907633687916E-01
X_13227804_SNP T C 0.1701 33 161 0.2166 2.1013589408362998E-01
X_13227846_SNP G T 0.1421 27 163 0.08191 7.9297806488891828E-02
X_13227848_SNP T C 0.1728 33 158 0.3815 3.7786147106031442E-01
X_13227901_SNP C T 0.1613 30 156 0.2109 2.1308390452924253E-01
X_13227906_SNP T C 0.1803 33 150 0.1645 1.5931218042876871E-01
X_13227917_SNP A C 0.1568 29 156 0.166 1.6476514053424374E-01
X_13227941_SNP T G 0.1878 34 147 0.3152 3.0713111796260928E-01
X_13227943_SNP A G 0.1761 31 145 0.1001 8.7746697727983602E-02
X_13227980_SNP T C 0.1839 32 142 0.0814 7.3695455943752416E-02
X_13227991_SNP G A 0.1953 33 136 0.09223 8.3911580256173512E-02
X_13227993_SNP G A 0.1687 28 138 0.07226 6.6864048691155697E-02
X_13227994_SNP T C 0.1737 29 138 0.0349 3.0687017817035030E-02
X_13228138_SNP A T 0.2222 38 133 0.253 2.5473141451993730E-01
X_13228139_SNP T A 0.2267 39 133 0.3001 3.0377367377831188E-01
X_13228146_SNP G A 0.2139 37 136 0.1924 1.9552479850991766E-01
X_13228148_SNP G A 0.2203 39 138 0.2501 2.5582525819521840E-01
X_13228157_SNP T A 0.2203 39 138 0.2914 2.9214067616971429E-01
X_13228161_SNP C A 0.2159 38 138 0.2195 2.2143126156674842E-01
X_13228173_SNP G A 0.2102 37 139 0.216 2.1337091099733574E-01
X_13228177_SNP T A 0.2216 39 137 0.2104 2.1017984405435641E-01
X_13228214_SNP T G 0.2079 37 141 0.06608 6.5124062143829917E-02
X_13228219_SNP A T 0.209 37 140 0.07776 7.4720376856487497E-02
X_13228222_SNP G A 0.209 37 140 0.093 8.9012234426661618E-02
X_13228228_SNP A C 0.2343 41 134 0.6354 6.3000229958453047E-01
X_13228235_SNP A T 0.2514 45 134 0.3835 3.7741465765187632E-01
X_13228261_SNP T G 0.2057 36 139 0.09897 9.4058643278850163E-02
X_13228290_SNP A C 0.1978 36 146 0.2154 2.1095363878934392E-01
X_13228302_SNP T G 0.2 37 148 0.1324 1.2732999337734763E-01
X_13228306_SNP C A 0.1858 34 149 0.1439 1.3777040306583976E-01
X_13228307_INS AG A 0.1902 35 149 0.1529 1.4769701644267008E-01
X_13228317_SNP C A 0.1915 36 152 0.03877 3.4737003509559147E-02
X_13228378_SNP T G 0.199 38 153 0.2088 2.0304918337599742E-01
X_13228408_SNP C G 0.1828 34 152 0.3196 3.2212168149281706E-01
X_13228467_SNP G A 0.2083 40 152 0.4097 4.1115766257175224E-01
X_13228507_SNP T A 0.1818 36 162 0.07579 7.2683283440835161E-02
X_13228759_INS AA A 0.1277 24 164 0.2037 2.2247899175420338E-01
X_13228944_SNP A G 0.2814 56 143 0.1233 1.2106568722549338E-01
X_13228989_SNP G A 0.2843 56 141 0.1582 1.5259153712637663E-01
X_13229020_SNP T A 0.2449 48 148 0.04131 4.1453468996177786E-02
X_13229061_SNP C G 0.2602 51 145 0.56 5.6433691634279926E-01
X_13229179_INS AA A 0.2021 38 150 0.1315 1.3077428083838039E-01
X_13229182_SNP A T 0.2513 49 146 0.3843 3.8644535708892203E-01
X_13229204_SNP C G 0.2162 40 145 0.04954 4.5856778713017049E-02
X_13229277_SNP T G 0.2932 56 135 0.848 8.4641174398336239E-01
X_13229307_SNP T C 0.2835 55 139 0.7572 7.5817288600884658E-01
X_13229320_INS AA A 0.2791 48 124 0.4566 4.5581378753822854E-01
X_13229331_SNP T C 0.4171 78 109 0.6968 6.9614918706267170E-01
X_13229335_SNP G A 0.4086 76 110 0.6916 6.9028383897997148E-01
X_13229343_SNP A T 0.129 24 162 0.6131 6.0693360024961818E-01
X_13229366_SNP C G 0.2688 50 136 0.6151 6.1512264275239703E-01
X_13229389_SNP T A 0.2593 49 140 0.9008 8.9956092226007578E-01
X_13229393_SNP T A 0.2435 47 146 0.8057 8.0487550376395345E-01
X_13229429_SNP A T 0.25 49 147 0.4001 3.9751405879716861E-01
X_13229506_SNP G A 0.267 51 140 0.3155 3.1245326151441055E-01
X_13229534_SNP A G 0.4796 94 102 0.3426 3.3534860619228524E-01
X_13229541_SNP A G 0.2563 51 148 0.2568 2.5622200650619587E-01
X_13229572_SNP A G 0.1949 38 157 0.7951 7.9307616487118171E-01
X_13229659_SNP C A 0.05051 10 188 0.9544 9.5393325243134586E-01
X_13229711_SNP G A 0.2263 43 147 0.6638 6.5655726548315718E-01
X_13229712_SNP G T 0.2328 44 145 0.6416 6.3432915488736852E-01
X_13229720_INS TTT T 0.1978 36 146 0.5822 5.7199626386517000E-01
X_13229783_SNP G A 0.4556 82 98 0.2075 1.9167569794570771E-01
X_13229924_SNP C A 0.1317 22 145 0.006588 5.5241495500959730E-03
X_13229994_DEL C CTC 0.1029 18 157 0.03421 3.2771093702986427E-02
X_13230011_SNP T G 0.2819 53 135 0.757 7.5048038753526825E-01
X_13230209_SNP G T 0.1316 25 165 0.9141 9.1290559621793343E-01
X_13230445_SNP G A 0.27 54 146 0.2539 2.5087516437917567E-01
X_13230447_SNP C G 0.3679 71 122 0.336 3.3609000072077133E-01
X_13230477_SNP T C 0.3212 62 131 0.2086 2.0517667566259268E-01
X_13230479_SNP A T 0.3196 62 132 0.1063 9.9580743696186969E-02
X_13230512_DEL C CCC 0.3073 59 133 0.08809 8.1432029096342284E-02
X_13230577_SNP A G 0.1 20 180 0.9086 9.0805197318202535E-01
X_13230600_INS CAAC C 0.3297 61 124 0.4611 4.4712870187189646E-01
X_13230612_SNP C T 0.352 69 127 0.511 5.0722646951430050E-01
X_13230636_SNP G A 0.3608 70 124 0.6078 6.0205148607641279E-01
X_13230661_INS AG C 0.09278 18 176 0.8091 8.0581286748102166E-01
X_13230677_SNP A G 0.09744 19 176 0.9055 9.0409693746142983E-01
X_13230688_SNP C T 0.09278 18 176 0.8096 8.0641584632686403E-01
X_13230695_SNP T C 0.09184 18 178 0.7213 7.1758710299926998E-01
X_13230733_SNP G A 0.3608 70 124 0.5949 5.8931703117166123E-01
X_13230752_SNP T A 0.4072 79 115 0.9777 9.7732800830624433E-01
X_13230805_SNP G A 0.3822 73 118 0.9372 9.3627837652698420E-01
X_13230807_SNP T G 0.4149 78 110 0.9134 9.1156801347261451E-01
X_13230852_SNP T C 0.4188 80 111 0.9296 9.2828105976842779E-01
X_13230864_SNP T A 0.4031 77 114 0.946 9.4513034565104137E-01
X_13231140_SNP T C 0.4479 86 106 0.8927 8.9213604879124309E-01
X_13231174_SNP G C 0.4368 83 107 0.903 9.0243849120672537E-01
X_13231232_SNP A C 0.08629 17 180 0.3504 3.4648602733609113E-01
X_13231251_DEL A AACA 0.1977 35 142 0.05117 4.3070167991149308E-02
X_13231436_SNP A C 0.4757 88 97 0.5692 5.6874895961496796E-01
X_13231440_SNP A G 0.4948 95 97 0.7397 7.3513564018721445E-01
X_13231490_SNP A T 0.05076 10 187 0.837 8.3790320457875223E-01
X_13231527_SNP A G 0.08543 17 182 0.492 4.8844223653550356E-01
X_13231598_SNP T G 0.4721 93 104 0.6439 6.3971567271462726E-01
X_13231619_SNP G C 0.2589 51 146 0.4269 4.2107457868855713E-01
X_13231631_SNP A T 0.4124 80 114 0.7161 7.1069596492671161E-01
X_13231803_SNP A G 0.2694 52 141 0.5763 5.7540377663412978E-01
X_13231804_SNP A G 0.2835 55 139 0.7413 7.4094951313537494E-01
X_13231818_SNP T C 0.366 71 123 0.4521 4.5096663039143570E-01
X_13231908_SNP G C 0.4641 84 97 0.1362 1.2885000912749645E-01
X_13231950_SNP T A 0.4483 78 96 0.2541 2.4312222837108022E-01
X_13231975_SNP T G 0.127 24 165 0.9529 9.5267285885090602E-01
X_13231994_SNP G C 0.1406 27 165 0.5091 5.0361449378152590E-01
X_13232016_SNP T A 0.07895 15 175 0.6565 6.5658873906698823E-01
X_13232022_SNP G A 0.1392 27 167 0.895 8.9455255621180796E-01
X_13232028_SNP C A 0.05181 10 183 0.6392 6.3243934098730525E-01
X_13232150_SNP C T 0.09645 19 178 0.9335 9.3337360713408579E-01
X_13232159_SNP A G 0.06154 12 183 0.6441 6.4100366401387310E-01
X_13232240_SNP T A 0.1385 27 168 0.9841 9.8394106925338953E-01
X_13232277_SNP T C 0.06599 13 184 0.8231 8.2444904856372947E-01
X_13232282_SNP T G 0.1762 34 159 0.8739 8.7461881849830259E-01
X_13232283_SNP C G 0.1846 36 159 0.6944 6.9463527993024077E-01
X_13232304_SNP T G 0.1897 37 158 0.7698 7.7175225708135198E-01
X_13232341_SNP C T 0.1087 20 164 0.9611 9.6056773759609548E-01
X_13232353_SNP T G 0.3282 64 131 0.5605 5.6100673714410043E-01
X_13232360_SNP C T 0.1719 33 159 0.7151 7.1855925770260365E-01
X_13232366_SNP C T 0.1701 33 161 0.996 9.9598137956732158E-01
X_13232380_SNP A C 0.1753 34 160 0.8516 8.5130208701645349E-01
X_13232451_SNP T C 0.1307 26 173 0.9845 9.8441867219387791E-01
X_13232465_SNP T C 0.1263 25 173 0.6528 6.5152112380255067E-01
X_13232472_SNP T C 0.1949 38 157 0.7164 7.1350148494096166E-01
X_13232520_SNP T C 0.4845 94 100 0.6568 6.5289864548552057E-01
X_13232638_SNP C T 0.2234 42 146 0.7229 7.2680631304017351E-01
X_13232728_SNP C T 0.05155 10 184 0.6689 6.6929896536972711E-01
X_13232827_SNP G A 0.269 53 144 0.2854 2.8250624874260477E-01
X_13233055_SNP G A 0.07576 15 183 0.7308 7.2859206069667071E-01
X_13233383_SNP A G 0.4691 91 103 0.04868 4.4573752952354488E-02
X_13233385_SNP T C 0.4718 92 103 0.03829 3.7464870889374238E-02
X_13233415_SNP C A 0.1558 31 168 0.3527 3.5396311502177980E-01
X_13233443_SNP T C 0.1316 25 165 0.4648 4.7095638166814657E-01
X_13233544_SNP T C 0.1827 36 161 0.8804 8.7896531781621146E-01
X_13234024_INS AA A 0.3229 62 130 0.5316 5.2385490555090086E-01
X_13234033_SNP G A 0.3454 67 127 0.3459 3.3750304411174958E-01
X_13234042_SNP A G 0.3333 66 132 0.417 4.1509193013776668E-01
X_13234044_SNP A G 0.3333 66 132 0.2986 2.9371244473036684E-01
X_13234051_SNP G A 0.05 10 190 0.8257 8.2459039097302056E-01
X_13234072_SNP C T 0.3232 64 134 0.4217 4.1778953718645095E-01
X_13234116_SNP A G 0.2784 54 140 0.6936 6.9220732545317132E-01
X_13234123_SNP T C 0.268 52 142 0.8039 8.0033501942195651E-01
X_13234125_SNP A G 0.2718 53 142 0.6386 6.3660544193451685E-01
X_13234130_SNP A T 0.2435 47 146 0.6392 6.3512628711897645E-01
X_13234136_SNP T A 0.4127 78 111 0.6509 6.4403972311070823E-01
X_13234189_SNP T A 0.4062 78 114 0.7219 7.2810110258777505E-01
X_13234199_SNP T A 0.2332 45 148 0.4178 4.0831671328970154E-01
X_13234204_SNP C T 0.3886 75 118 0.8133 8.0997523204256217E-01
X_13234234_DEL CA TTG 0.3655 72 125 0.4757 4.7196492174931048E-01
X_13234239_SNP T C 0.3687 73 125 0.4071 4.0230869891606069E-01
X_13234240_SNP G A 0.3655 72 125 0.4305 4.2485191649859855E-01
X_13234285_SNP G A 0.4072 79 115 0.1991 1.9123611276643071E-01
X_13234563_DEL T TT 0.05155 10 184 0.3225 3.1629582525516775E-01
X_13234665_SNP G C 0.07 14 186 0.5373 5.3479117895180628E-01
X_13234686_SNP G A 0.2172 43 155 0.09156 8.8405180842340725E-02
X_13234774_SNP T G 0.05612 11 185 0.7398 7.3685228374031375E-01
X_13234780_SNP T C 0.07035 14 185 0.5405 5.3697047618024207E-01
X_13234781_SNP T C 0.1443 28 166 0.08221 7.6371341232534931E-02
X_13234811_SNP G T 0.2143 42 154 0.1323 1.2631371758041166E-01
X_13234812_SNP G C 0.2092 41 155 0.1406 1.3434467514784532E-01
X_13234845_SNP A C 0.05699 11 182 0.1771 1.7175879778891157E-01
X_13234846_SNP T C 0.06 12 188 0.1757 1.7304468756885572E-01
X_13234950_SNP T C 0.1888 37 159 0.9236 9.2401963901682993E-01
X_13234961_SNP G T 0.1865 36 157 0.9434 9.4357157768959476E-01
X_13234969_SNP T G 0.1813 35 158 0.791 7.9251327599979993E-01
X_13235008_SNP A G 0.07732 15 179 0.185 1.8465781476017384E-01
X_13235157_INS AA A 0.05051 10 188 0.3254 3.2150163839460533E-01
X_13235164_SNP T G 0.06 12 188 0.1757 1.7304468756885572E-01
X_13235170_SNP T C 0.06 12 188 0.1757 1.7304468756885572E-01
X_13235177_SNP G A 0.07035 14 185 0.08259 7.9929616455965927E-02
X_13235360_SNP G T 0.09596 19 179 0.2086 2.0509909059737219E-01
X_13235472_SNP C A 0.268 52 142 0.9509 9.5009396998457862E-01
X_13235576_SNP A G 0.08333 16 176 0.7399 7.4255725390495164E-01
X_13235736_SNP A G 0.2381 45 144 0.199 1.8639732451717717E-01
X_13235842_SNP C T 0.2474 48 146 0.3458 3.3759132025179461E-01
X_13236072_SNP C T 0.06771 13 179 0.4805 4.9388375174547650E-01
X_13236075_SNP C T 0.05348 10 177 0.4695 4.7302017487042158E-01
X_13236439_SNP T C 0.2653 52 144 0.5772 5.7312189159598259E-01
X_13236444_SNP G A 0.07 14 186 0.9976 9.9756002457928117E-01
X_13236451_SNP C A 0.3553 70 127 0.6651 6.6115873400954595E-01
X_13236471_SNP T C 0.06533 13 186 0.9426 9.4216355754541092E-01
X_13236489_SNP C T 0.1256 25 174 0.6349 6.3202729922326339E-01
X_13236517_SNP T C 0.1461 26 152 0.7614 7.5139142107137591E-01
X_13236543_SNP T A 0.2389 43 137 0.6454 6.3401251867593511E-01
X_13236580_SNP A G 0.06061 12 186 0.4556 4.5106426181685777E-01
X_13236585_SNP A T 0.0603 12 187 0.4625 4.5864280914301270E-01
X_13236592_SNP T G 0.08081 16 182 0.4929 4.8836296342626484E-01
X_13236593_SNP T C 0.2161 43 156 0.558 5.5486831880969623E-01
X_13236598_SNP T C 0.2183 43 154 0.5719 5.6707636809334117E-01
X_13236627_SNP A G 0.08122 16 181 0.5105 5.0498470384984473E-01
X_13236633_DEL T TGTACAATATTATT 0.08 16 184 0.5006 4.9787093999589993E-01
X_13236649_SNP T G 0.07772 15 178 0.459 4.5493247526233394E-01
X_13236657_SNP C T 0.1616 32 166 0.4102 4.0740190846316482E-01
X_13236663_SNP C T 0.08122 16 181 0.4502 4.4859916391201660E-01
X_13236699_SNP C A 0.09045 18 181 0.2332 2.2933404496551824E-01
X_13236727_SNP C T 0.06633 13 183 0.6668 6.6515485818028031E-01
X_13236863_SNP T C 0.1726 34 163 0.7436 7.4440546659035123E-01
X_13236924_SNP T C 0.1804 35 159 0.9701 9.6952070225792431E-01
X_13236936_SNP G A 0.3231 63 132 0.611 6.1055149125298147E-01
X_13236953_SNP C T 0.1649 32 162 0.8003 8.0046741951092093E-01
X_13237056_SNP G T 0.1005 20 179 0.7657 7.6370780322612164E-01
X_13237107_SNP C A 0.1186 23 171 0.9872 9.8688332164173476E-01
X_13237112_SNP A T 0.1231 24 171 0.6355 6.3367184677236688E-01
X_13237115_SNP A T 0.1179 23 172 0.7577 7.5691540909463295E-01
X_13237141_SNP T C 0.07653 15 181 0.6038 5.9930861230317811E-01
X_13237197_SNP T G 0.07 14 186 0.9684 9.6822120391738575E-01
X_13237287_SNP G C 0.2564 50 145 0.4568 4.5257203516000732E-01
X_13237453_SNP G A 0.07035 14 185 0.9141 9.1337991747921499E-01
X_13237485_SNP C T 0.2194 43 153 0.4743 4.6977064042303129E-01
X_13237525_SNP C T 0.299 58 136 0.4464 4.4432879716800844E-01
X_13237571_SNP T A 0.09645 19 178 0.01177 1.2123530450578603E-02
X_13237681_SNP A C 0.06061 12 186 0.7774 7.7531081738565277E-01
X_13237764_SNP G A 0.07692 15 180 0.3423 3.3861348948343017E-01
X_13237845_SNP C T 0.1633 32 164 0.6574 6.5277365694355294E-01
X_13237879_SNP T C 0.095 19 181 0.5492 5.4670724287561945E-01
X_13237903_DEL CTAAA C 0.2663 53 146 0.3883 3.8409051599383126E-01
X_13237909_INS T TATTGTAGTATGGTT 0.2626 52 146 0.4001 3.9482201568222908E-01
X_13237930_SNP T A 0.09645 19 178 0.5083 5.0316279118725449E-01
X_13237944_SNP G T 0.1949 38 157 0.9425 9.4170162804979851E-01
X_13237948_DEL ATT A 0.202 40 158 0.81 8.0809411648746798E-01
X_13237954_SNP A G 0.08543 17 182 0.7348 7.3262606436680633E-01
X_13237958_SNP T G 0.3557 69 125 0.7972 7.9332288320906963E-01
X_13237974_SNP A G 0.1122 22 174 0.9958 9.9577720177937856E-01
X_13237975_SNP G T 0.1077 21 174 0.9668 9.6635514112125387E-01
X_13237978_SNP T G 0.199 39 157 0.8002 7.9710872593666915E-01
X_13237987_SNP T G 0.2062 40 154 0.7926 7.8905126246344892E-01
X_13237988_SNP T G 0.199 39 157 0.8845 8.8306428226915168E-01
X_13237998_SNP A C 0.09827 17 156 0.75 7.3909987176201841E-01
X_13238002_SNP G A 0.3469 68 128 0.8 7.9697353846696417E-01
X_13238005_SNP G T 0.08122 16 181 0.7513 7.4834637398032522E-01
X_13238007_SNP A T 0.1414 28 170 0.9861 9.8593981022893240E-01
X_13238011_SNP C G 0.3505 68 126 0.7953 7.9218093107166154E-01
X_13238012_SNP C T 0.2041 40 156 0.7664 7.6383659890424627E-01
X_13238014_SNP C T 0.2083 40 152 0.8648 8.6354636591641287E-01
X_13238015_SNP T G 0.2041 40 156 0.8725 8.7202676202670393E-01
X_13238028_SNP C T 0.1117 22 175 0.9107 9.0949141385050847E-01
X_13238030_SNP T C 0.2135 41 151 0.6552 6.4972706884078602E-01
X_13238047_INS G GAGTAAAG 0.191 38 161 0.9687 9.6836255194666143E-01
X_13238055_INS T AGAA 0.191 38 161 0.9687 9.6836255194666143E-01
X_13238073_SNP A G 0.0804 16 183 0.8998 8.9919674967583318E-01
X_13238080_SNP A C 0.0804 16 183 0.8998 8.9919674967583318E-01
X_13238083_SNP A C 0.3418 67 129 0.6112 6.0598844157302811E-01
X_13238088_DEL AC A 0.3503 69 128 0.6805 6.7637280807189493E-01
X_13238097_SNP T G 0.3571 70 126 0.738 7.3429206499282629E-01
X_13238103_SNP A C 0.085 17 183 0.737 7.3547216044320796E-01
X_13238113_SNP A G 0.264 52 145 0.7852 7.8252739399142324E-01
X_13238124_SNP T A 0.2629 51 143 0.8284 8.2515535623512570E-01
X_13238125_SNP T A 0.2629 51 143 0.7364 7.3096131195467051E-01
X_13238136_SNP C T 0.07576 15 183 0.9882 9.8804909236442962E-01
X_13238139_SNP G A 0.07035 14 185 0.7859 7.8407001273567056E-01
X_13238234_SNP G A 0.09548 19 180 0.07662 7.5443738958825654E-02
X_13238383_DEL AA A 0.3892 72 113 0.7869 7.9345576102965842E-01
X_13238413_DEL GGCTTG G 0.3673 72 124 0.8964 8.9538195675928323E-01
X_13238434_SNP T A 0.2 39 156 0.8812 8.8013156164268480E-01
X_13238468_SNP T A 0.06061 12 186 0.9669 9.6676211525220301E-01
X_13238540_DEL T TT 0.3148 51 111 0.5761 5.5781117392855650E-01
X_13238579_SNP G C 0.3135 58 127 0.1487 1.3867198444336470E-01
X_13238629_SNP A G 0.08021 15 172 0.8745 8.7225491014232004E-01
X_13238630_DEL AC A 0.08021 15 172 0.8434 8.4017905102315105E-01
X_13238701_SNP T C 0.4474 85 105 0.04004 3.5962369197568386E-02
X_13238841_DEL TT T 0.05348 10 177 0.6431 6.3936232564165540E-01
X_13239264_SNP T G 0.1364 27 171 0.2726 2.6803531462311736E-01
X_13239295_SNP C A 0.05584 11 186 0.957 9.5690763926293365E-01
X_13239377_SNP A G 0.2704 53 143 0.9377 9.3736484372539741E-01
X_13239499_SNP G A 0.1443 28 166 0.4181 4.0983199296355532E-01
X_13239528_SNP C T 0.132 26 171 0.1892 1.8371933794859541E-01
X_13239542_SNP T C 0.1667 33 165 0.2339 2.2897017483362159E-01
X_13239544_SNP T A 0.1624 32 165 0.1859 1.8078925497719933E-01
X_13239566_SNP T C 0.1649 32 162 0.1467 1.4284465939348889E-01
X_13239593_SNP A C 0.1804 35 159 0.06649 6.6174806210816853E-02
X_13239607_SNP A T 0.1823 35 157 0.06672 6.0481730570035523E-02
X_13239614_SNP T A 0.1813 35 158 0.06545 6.0285841803174520E-02
X_13239635_SNP C T 0.1813 35 158 0.1113 1.0652698716279840E-01
X_13239641_SNP C A 0.1837 36 160 0.2467 2.4291620937553215E-01
X_13239645_SNP T A 0.1827 36 161 0.1225 1.1913999717801516E-01
X_13239664_SNP T G 0.1685 31 153 0.1245 1.2542408721759013E-01
X_13239709_SNP C T 0.1735 34 162 0.351 3.4587098376353986E-01
X_13239788_SNP A T 0.1832 35 156 0.4421 4.3366650247256933E-01
X_13240034_SNP C T 0.2974 58 137 0.3323 3.3453259646047129E-01
X_13240035_SNP A T 0.2953 57 136 0.2663 2.6380652976135843E-01
X_13240373_SNP A C 0.05085 9 168 0.9254 9.2285325794177941E-01
X_13240402_SNP G C 0.1163 20 152 0.8684 8.6425885462571395E-01
X_13240645_SNP G A 0.1276 25 171 0.5992 6.0010084392404450E-01
X_13240656_SNP T C 0.08163 16 180 0.8136 8.1094366610970203E-01
X_13240923_SNP A C 0.1082 21 173 0.7006 6.9622454525820943E-01
X_13240940_SNP A C 0.06566 13 185 0.8863 8.8512804324335870E-01
X_13241095_SNP A G 0.06061 12 186 0.7924 7.9150984687832571E-01
X_13241097_SNP A T 0.06533 13 186 0.4925 4.8885391536880130E-01
X_13241106_SNP C T 0.06701 13 181 0.5184 5.1322892672658249E-01
X_13241146_SNP A T 0.05714 10 165 0.7469 7.3726779017423194E-01
X_13241151_SNP T A 0.0578 10 163 0.7561 7.5137863279143402E-01
X_13241161_SNP C T 0.06173 10 152 0.7012 6.9035498311876786E-01
X_13241368_DEL AT C 0.1295 25 168 0.5834 5.9194708466155932E-01
X_13241657_DEL GAG G 0.2135 38 140 0.2697 2.5102988135713755E-01
X_13241666_SNP T A 0.1934 35 146 0.2008 1.9427145276030700E-01
X_13242019_SNP A G 0.1111 22 176 0.8031 8.0106589461876332E-01
X_13242158_SNP T A 0.1566 31 167 0.8184 8.1726287520923424E-01
X_13242176_SNP T G 0.07071 14 184 0.9572 9.5669228842559118E-01
X_13242476_SNP A T 0.101 20 178 0.9543 9.5383228279575438E-01
X_13242614_SNP A T 0.09694 19 177 0.6711 6.6730127176536413E-01
X_13243251_SNP G A 0.1878 37 160 0.5368 5.4196884591695382E-01
X_13243348_SNP G A 0.1088 21 172 0.1344 1.3219213610397562E-01
X_13244254_SNP A C 0.05699 11 182 0.06708 6.2507894020133750E-02
X_13244543_DEL G GGGGGGTGTG 0.09548 19 180 0.07603 7.3990282805126678E-02
X_13244560_SNP T C 0.07254 14 179 0.1372 1.3303943496389414E-01
X_13244564_INS GGG G 0.08205 16 179 0.03001 2.7696661228051565E-02
X_13244833_SNP G A 0.3485 69 129 0.9097 9.0886330157873096E-01
X_13244936_SNP T C 0.1061 21 177 0.8757 8.7458646644704818E-01
X_13245057_SNP A C 0.09645 19 178 0.872 8.7146955087940325E-01
X_13245072_SNP G A 0.4898 96 100 0.6128 6.1644404261382646E-01
X_13245137_SNP C A 0.342 66 127 0.4077 4.1885374009712495E-01
X_13245255_SNP C G 0.09045 18 181 0.138 1.3457676528286355E-01
X_13245374_SNP A G 0.05025 10 189 0.06463 6.2368567077467400E-02
X_13245522_SNP G A 0.3471 59 111 0.7145 7.0642755582529360E-01
X_13245543_SNP T G 0.2053 39 151 0.7309 7.2780816528999792E-01
X_13245660_SNP A G 0.2216 41 144 0.1194 1.2392775646587628E-01
X_13245809_SNP T G 0.1958 37 152 0.6879 6.8691458347179124E-01
X_13245810_SNP G A 0.1979 37 150 0.7591 7.5747978613724709E-01
X_13246105_INS TT T 0.1902 31 132 0.5586 5.3998874394312413E-01
X_13246428_INS A ACAA 0.4734 89 99 0.01924 1.9185617198785195E-02
X_13246447_INS A ATGTTTTCCCAA 0.4607 82 96 0.03523 3.6375025450711432E-02
X_13246554_SNP C T 0.3005 58 135 0.9616 9.6152997686236819E-01
X_13246621_SNP C G 0.2974 58 137 0.6423 6.3784606112358533E-01
X_13246764_SNP G T 0.06122 12 184 0.2519 2.5291655677511415E-01
X_13246796_SNP A T 0.359 70 125 0.8823 8.8027135909108190E-01
X_13246914_SNP G T 0.1263 25 173 0.9327 9.3200995902767425E-01
X_13246985_SNP G T 0.4734 89 99 0.6633 6.5434457546427915E-01
X_13246987_SNP G A 0.4737 90 100 0.6566 6.4812422515390833E-01
X_13247072_SNP G A 0.4922 95 98 0.3514 3.4118869940301322E-01
X_13247074_SNP C G 0.487 94 99 0.2809 2.7098251647168148E-01
X_13247121_SNP G C 0.4293 82 109 0.399 3.8709155926443095E-01
X_13247205_SNP A C 0.1385 27 168 0.5076 5.0847071100091912E-01
X_13247454_INS A AT 0.4912 84 87 0.9582 9.5886439197069795E-01
X_13247460_INS GAAGCGGG G 0.4731 79 88 0.7489 7.5283597520469803E-01
X_13247465_DEL A AT 0.4826 83 89 0.4385 4.2213879325292680E-01
X_13247469_SNP A G 0.4762 80 88 0.1797 1.8655384219224302E-01
X_13247674_SNP A G 0.4639 90 104 0.6082 6.0147553636068429E-01
X_13247858_INS T TGCGCTCTTT 0.4136 79 112 0.6887 6.8272966574184135E-01
X_13247926_SNP A G 0.3594 69 123 0.06816 6.3548802856189995E-02
X_13248076_SNP T G 0.101 20 178 0.5371 5.3258215557440214E-01
X_13248243_SNP G T 0.2245 44 152 0.4247 4.2240838443117823E-01
X_13248275_INS T TT 0.09091 18 180 0.9299 9.2911469363310284E-01
X_13248292_SNP A G 0.2589 51 146 0.6375 6.3559977299550163E-01
X_13248298_SNP G A 0.2589 51 146 0.6154 6.1074617798084607E-01
X_13248316_SNP T G 0.1407 28 171 0.5587 5.5649545486321683E-01
X_13248343_SNP T A 0.1015 20 177 0.6578 6.5351705790400016E-01
X_13248356_DEL A AC 0.1289 25 169 0.1845 1.8068486017828955E-01
X_13248372_SNP T A 0.08629 17 180 0.7752 7.7348520908728280E-01
X_13248407_SNP G A 0.1827 36 161 0.293 2.8980662425106940E-01
X_13248421_SNP T A 0.1818 36 162 0.3096 3.0615405342960145E-01
X_13248543_SNP A G 0.3299 65 132 0.6439 6.4173990443176443E-01
X_13248547_SNP C G 0.3472 67 126 0.5437 5.4072298058934387E-01
X_13248555_SNP T C 0.2604 50 142 0.9291 9.2759893162953677E-01
X_13248718_SNP C T 0.3959 78 119 0.2824 2.8433388897997858E-01
X_13248878_SNP T C 0.3969 77 117 0.03771 3.5218473713254948E-02
X_13248912_SNP T A 0.06667 13 182 0.7415 7.3743240448832192E-01
X_13248934_SNP T C 0.4583 88 104 0.09946 9.3443088647350958E-02
X_13249057_DEL GGAATA G 0.456 88 105 0.09934 9.4900886300381626E-02
X_13249069_SNP A C 0.4787 90 98 0.0454 4.0437252881294163E-02
X_13249225_SNP G T 0.414 77 109 0.2758 2.6308565240095261E-01
X_13249228_SNP A T 0.4531 87 105 0.3166 3.1421178048635789E-01
X_13249254_SNP T A 0.4483 78 96 0.1814 1.7231929617572661E-01
X_13249310_SNP T C 0.4485 87 107 0.9603 9.5976213253734999E-01
X_13249382_SNP A G 0.3795 74 121 0.2083 2.0582972155275947E-01
X_13249383_SNP G A 0.3814 74 120 0.1803 1.7488547355076656E-01
X_13249469_INS AGTGATGGTAAAAAGAA A 0.1368 26 164 0.8947 8.9210346282459019E-01
X_13249774_SNP A G 0.1616 32 166 0.9413 9.4067077031372726E-01
X_13249864_SNP G C 0.3061 60 136 0.8147 8.1503924992127130E-01
X_13249960_DEL T TC 0.07853 15 176 0.802 8.0015893384284398E-01
X_13250031_SNP T C 0.1693 32 157 0.5958 5.9272725585949226E-01
X_13250032_SNP G A 0.1649 31 157 0.7854 7.8461541955292979E-01
X_13250114_SNP A G 0.2941 55 132 0.9708 9.7092757947626840E-01
X_13250323_SNP T C 0.05051 10 188 0.4521 4.4697393427254450E-01
X_13250328_SNP G T 0.2819 53 135 0.7937 7.9100695961762701E-01
X_13250333_SNP G A 0.3053 58 132 0.6174 6.1335913914337836E-01
X_13250999_SNP C A 0.2139 40 147 0.4158 4.0138957203182113E-01
X_13251460_SNP A T 0.4578 76 90 0.1429 1.3353842241392599E-01
X_13251464_SNP A T 0.4494 80 98 0.1086 1.0197426210449700E-01
X_13251535_SNP A G 0.2398 47 149 0.2745 2.6790057956998126E-01
X_13251573_SNP T C 0.1692 33 162 0.3862 3.7818189456990003E-01
X_13251603_SNP G T 0.08205 16 179 0.7835 7.8161762176610750E-01
X_13251862_INS TTT T 0.1722 31 149 0.2097 2.0856995538911216E-01
X_13251882_SNP G A 0.07216 14 180 0.4477 4.4095517952915519E-01
X_13251892_SNP C T 0.2268 44 150 0.166 1.6631285690273900E-01
X_13252135_DEL C CGACCC 0.3107 55 122 0.7826 7.7596203386446738E-01
X_13252431_SNP A G 0.1813 35 158 0.004872 4.4963067497969860E-03
X_13252672_SNP T G 0.4255 80 108 0.02505 2.2427493736587523E-02
X_13252725_SNP A T 0.4124 80 114 0.0283 2.5965421480628689E-02
X_13252738_SNP G A 0.4082 80 116 0.02445 2.2687808333476708E-02
X_13252742_SNP C G 0.4084 78 113 0.01162 1.0033581499797365E-02
X_13252744_SNP A C 0.3333 66 132 0.1515 1.4762395547709428E-01
X_13252756_SNP G A 0.4154 81 114 0.02558 2.3567401386777275E-02
X_13252767_SNP C T 0.4124 80 114 0.03931 3.7547182469663987E-02
X_13252771_SNP T C 0.2435 47 146 0.3459 3.4484451123639492E-01
X_13252816_SNP C A 0.3859 71 113 0.03248 2.7448090327896017E-02
X_13252874_SNP A G 0.358 63 113 0.004459 3.2840145977429342E-03
X_13252882_SNP T G 0.3559 63 114 0.002619 2.0270871037948376E-03
X_13252972_SNP T C 0.2632 50 140 0.4872 4.8308395793270720E-01
X_13253034_SNP A C 0.4323 83 109 0.1294 1.2121755301036630E-01
X_13253037_SNP C T 0.4381 85 109 0.1142 1.0800392270543913E-01
X_13253040_SNP C T 0.433 84 110 0.133 1.2771851608341067E-01
X_13253078_SNP A G 0.3046 60 137 0.02072 1.9104494045848502E-02
X_13253092_INS T TTGCTCTGCCATAATTT 0.4154 81 114 0.3066 3.0306294235133269E-01
X_13253101_SNP T C 0.4271 82 110 0.09692 9.8740575714065915E-02
X_13253113_SNP T A 0.4404 85 108 0.1565 1.5586733688628251E-01
X_13253117_SNP A T 0.4241 81 110 0.2068 2.0523409471790421E-01
X_13253122_SNP C T 0.4219 81 111 0.2027 2.0155781059197819E-01
X_13253153_INS TT T 0.07143 13 169 0.4866 4.7939253190271458E-01
X_13253185_SNP A C 0.2383 46 147 0.1016 9.9892958575327873E-02
X_13253187_SNP G T 0.2437 48 149 0.03702 3.7031484754218816E-02
X_13253189_SNP C G 0.4154 81 114 0.2549 2.4786732601717676E-01
X_13253230_SNP T A 0.2424 48 150 0.047 4.5140836770765670E-02
X_13253317_SNP A G 0.1508 30 169 0.2342 2.3036476644814641E-01
X_13253376_SNP T C 0.3096 61 136 0.7842 7.8158394952936971E-01
X_13253440_SNP T C 0.3737 74 124 0.925 9.2447608187140895E-01
X_13253453_SNP C T 0.2732 53 141 0.6634 6.6234898597472025E-01
X_13253504_SNP A C 0.377 72 119 0.5502 5.3909572914510262E-01
X_13253506_SNP A G 0.3299 64 130 0.5805 5.7454708959065304E-01
X_13253511_SNP A G 0.3454 67 127 0.8838 8.8335973928727030E-01
X_13253528_SNP G A 0.4769 93 102 0.9018 9.0130118169911277E-01
X_13253543_SNP G A 0.3711 72 122 0.9431 9.4251081337621023E-01
X_13253641_SNP A C 0.301 59 137 0.5377 5.3190003937442665E-01
X_13253734_SNP T C 0.08247 16 178 0.1917 1.8325144913102553E-01
X_13253736_SNP G A 0.09137 18 179 0.197 1.9160265452162062E-01
X_13253737_SNP A T 0.0829 16 177 0.1993 1.9458422998866387E-01
X_13253754_SNP C G 0.4286 84 112 0.8273 8.2455060771244337E-01
X_13253843_SNP T C 0.1929 38 159 0.7416 7.4272874197744332E-01
X_13253972_SNP A T 0.05584 11 186 0.5434 5.3795786319451477E-01
X_13253973_SNP G T 0.05102 10 186 0.5489 5.4244521590720418E-01
X_13254172_SNP C G 0.3846 75 120 0.6847 6.7951777493515464E-01
X_13254217_SNP C G 0.4 78 117 0.3921 3.8482943054905805E-01
X_13254256_SNP C T 0.3895 74 116 0.2955 2.9152140745691202E-01
X_13254257_SNP C T 0.4709 89 100 0.4327 4.2880615196345462E-01
X_13254318_INS C CCCGCT 0.4365 79 102 0.342 3.4321554096043461E-01
X_13254428_SNP A T 0.4144 75 106 0.3552 3.4171083613250208E-01
X_13254491_SNP A G 0.1989 35 141 0.8155 8.1009060098763608E-01
X_13254558_SNP A G 0.2595 48 137 0.5878 5.7890060669457521E-01
X_13254622_SNP T C 0.153 28 155 0.4098 3.9012396580154118E-01
X_13254651_SNP T A 0.3017 54 125 0.8513 8.4589817703226367E-01
X_13254658_DEL T TGCGAT 0.2743 48 127 0.478 4.6182315289521192E-01
X_13254691_SNP A T 0.3184 57 122 0.8376 8.3163975074894791E-01
X_13254694_SNP T C 0.2775 48 125 0.7979 7.9110476248060491E-01
X_13254696_SNP G A 0.1277 24 164 0.8182 8.1333363764339461E-01
X_13254697_SNP A T 0.3169 58 125 0.8392 8.3466754815060895E-01
X_13254703_SNP C A 0.3207 59 125 0.7369 7.2960689713066729E-01
```
