## Supplementary material for "Roles of *PKCdelta* in Photoperiod and Circadian Regulations in *Drosophila melanogaster*": File S5 (part 116 of 123)

```
X_13254704_SNP G A 0.3187 58 124 0.8648 8.6078996966736843E-01
X_13254724_SNP G T 0.322 57 120 0.7239 7.2141271638743132E-01
X_13254730_SNP T C 0.3164 56 121 0.6003 5.8909781230779301E-01
X_13254758_SNP G C 0.3276 57 117 0.836 8.3010524608767844E-01
X_13254760_DEL A AAAAAA 0.3315 60 121 0.656 6.4600977466546783E-01
X_13254768_SNP G T 0.3295 58 118 0.6629 6.5216301164138868E-01
X_13254778_SNP A T 0.3277 58 119 0.7447 7.3631426433445646E-01
X_13254779_SNP C A 0.3315 59 119 0.6548 6.4371307276598766E-01
X_13254794_SNP T G 0.3239 57 119 0.5068 4.9425188537535969E-01
X_13254803_SNP G A 0.1081 20 165 0.8255 8.2024888790823769E-01
X_13254810_INS GTT G 0.1033 19 165 0.8206 8.1479368488781323E-01
X_13254819_SNP C G 0.4691 76 86 0.7152 7.0314468813327524E-01
X_13254828_SNP G C 0.3099 53 118 0.5924 5.7817613038981519E-01
X_13254843_SNP C T 0.119 20 148 0.9996 9.9953521804745427E-01
X_13256470_SNP T G 0.1477 26 150 0.5278 5.5964640006887656E-01
X_13256501_SNP C T 0.3369 63 124 0.06103 6.0688735328802854E-02
X_13256526_SNP C A 0.1649 32 162 0.8838 8.8152793745965941E-01
X_13256544_SNP T A 0.1649 32 162 0.7003 6.9599924942440672E-01
X_13256556_DEL T TT 0.1099 20 162 0.5486 5.6796260641042173E-01
X_13256672_SNP T A 0.09596 19 179 0.326 3.2074698582914718E-01
X_13256673_SNP A C 0.11 22 178 0.2889 2.8587753855118014E-01
X_13256675_DEL A TGG 0.101 20 178 0.3737 3.6911602887833461E-01
X_13256677_SNP C G 0.3657 64 111 0.4129 3.8878333039545998E-01
X_13256704_SNP C G 0.1414 28 170 0.3452 3.4062891159247077E-01
X_13256723_SNP C A 0.232 45 149 0.869 8.6626149525314389E-01
X_13256731_SNP T C 0.1574 31 166 0.2719 2.7106513137222166E-01
X_13256804_SNP G C 0.1378 27 169 0.2512 2.4397166148661265E-01
X_13256820_SNP A G 0.2105 40 150 0.8036 8.0082802977897960E-01
X_13256834_SNP A G 0.2602 51 145 0.371 3.6705398361354313E-01
X_13257039_SNP T A 0.2462 48 147 0.0953 9.2983151434233968E-02
X_13257060_SNP G A 0.2268 44 150 0.02601 2.3917792360182696E-02
X_13257116_SNP A T 0.3452 68 129 0.1213 1.1934463124465677E-01
X_13257119_SNP T G 0.2062 40 154 0.01097 1.0129883258579650E-02
X_13257120_SNP G A 0.1959 38 156 0.01929 1.8420563279587035E-02
X_13257180_SNP G A 0.201 40 159 0.03949 3.7799515762982037E-02
X_13257501_SNP C T 0.4844 93 99 0.2683 2.5941453046546314E-01
X_13257522_SNP T C 0.1156 23 176 0.3511 3.4716706747146653E-01
X_13257535_SNP T A 0.3436 67 128 0.229 2.2374290036345512E-01
X_13257540_SNP A T 0.3053 58 132 0.3867 3.7650984080971517E-01
X_13257544_INS TAT T 0.1988 34 137 0.7556 7.4613288028868019E-01
X_13257553_SNP A G 0.3231 63 132 0.2397 2.3363301744275700E-01
X_13257554_SNP G T 0.3452 68 129 0.2513 2.4721062940647875E-01
X_13257559_SNP G A 0.3385 66 129 0.1888 1.8481354423295104E-01
X_13257561_SNP C T 0.3281 63 129 0.2606 2.4963514192550051E-01
X_13257563_SNP A C 0.399 77 116 0.3037 2.9672536438454733E-01
X_13257585_DEL T TATTTAATAT 0.07071 14 184 0.3984 3.9477124502739436E-01
X_13257598_SNP T C 0.4343 86 112 0.4437 4.3927552065193876E-01
X_13257611_SNP T C 0.08 16 184 0.4281 4.2516253223956868E-01
X_13257631_SNP T C 0.4541 89 107 0.1317 1.2844260262375673E-01
X_13257655_SNP T C 0.4688 90 102 0.07197 7.2779219880693885E-02
X_13257868_SNP C T 0.4645 85 98 0.5663 5.6270749149217569E-01
X_13257922_SNP T C 0.055 11 189 0.0459 4.4547174437622468E-02
X_13257924_SNP C T 0.07 14 186 0.1525 1.4993007216417253E-01
X_13257945_SNP T C 0.05641 11 184 0.04459 4.3627483954798062E-02
X_13257946_SNP C A 0.05128 10 185 0.365 3.7779633786992139E-01
X_13257979_SNP G A 0.05612 11 185 0.04926 4.6734856241127623E-02
X_13258092_SNP T C 0.4462 83 103 0.7255 7.2236333603581016E-01
X_13258135_SNP T G 0.4555 87 104 0.9801 9.7990963793132979E-01
X_13258143_SNP C A 0.445 85 106 0.9907 9.9053952868560735E-01
X_13258148_SNP A G 0.4759 89 98 0.4228 4.1696790266431927E-01
X_13258169_SNP G A 0.08081 16 182 0.1837 1.7915949120286856E-01
X_13258187_SNP G C 0.07143 14 182 0.4644 4.6250558955425158E-01
X_13258237_SNP C T 0.0804 16 183 0.2787 2.7536483422899782E-01
X_13258258_SNP C A 0.4264 84 113 0.472 4.6726847020554862E-01
X_13258267_SNP G A 0.4974 97 98 0.8455 8.4324933486974407E-01
X_13258288_SNP C T 0.1061 21 177 0.684 6.8055470135994089E-01
X_13258297_SNP G A 0.4221 84 115 0.5192 5.1556321799758431E-01
X_13258309_SNP G T 0.4416 87 110 0.3546 3.5113814863550674E-01
X_13258314_SNP G C 0.09548 19 180 0.4964 4.9286764669498895E-01
X_13258315_SNP T A 0.4659 82 94 0.686 7.0818010873476656E-01
X_13258356_SNP C T 0.4663 90 103 0.5364 5.2967922272816192E-01
X_13258384_SNP T G 0.4564 89 106 0.3292 3.2438363471415044E-01
X_13258406_SNP C T 0.05051 10 188 0.6555 6.5185430706946246E-01
X_13258438_SNP A G 0.05 10 190 0.6957 6.9389229943872510E-01
X_13258466_SNP T C 0.4821 94 101 0.591 5.8709989161941589E-01
X_13258513_SNP T C 0.4404 85 108 0.4142 4.0920098788262149E-01
X_13258585_SNP C T 0.4592 90 106 0.9037 9.0322884063428099E-01
X_13258687_SNP C G 0.4021 78 116 0.3771 3.6726795255715683E-01
X_13258715_SNP A C 0.4084 78 113 0.5004 4.9121584135515728E-01
X_13258748_SNP A C 0.1726 34 163 0.809 8.0669054713038535E-01
X_13258925_SNP A T 0.5 97 97 0.6975 6.9530674656299507E-01
X_13259018_SNP A G 0.3418 67 129 0.9083 9.0837983581757298E-01
X_13259027_SNP G A 0.3454 67 127 0.8868 8.8789250044007373E-01
X_13259166_SNP A T 0.3214 63 133 0.997 9.9699818758151315E-01
X_13259169_SNP C T 0.3163 62 134 0.7384 7.3523791732827293E-01
X_13259198_SNP A G 0.2784 54 140 0.9398 9.3856500812730514E-01
X_13259403_SNP G T 0.4742 92 102 0.9375 9.3883704770344489E-01
X_13259412_SNP C T 0.4485 87 107 0.9889 9.8931075633020094E-01
X_13259418_SNP A C 0.3706 73 124 0.7338 7.3058248168768980E-01
X_13259442_SNP G C 0.2449 48 148 0.5179 5.2982818589467096E-01
X_13259448_SNP G C 0.4082 80 116 0.9512 9.5050922002784810E-01
X_13259463_SNP T C 0.3795 74 121 0.8755 8.7317301488971732E-01
X_13259478_SNP G A 0.3231 63 132 0.9221 9.2085827597473768E-01
X_13259523_SNP C T 0.2923 57 138 0.6138 6.0944061262191729E-01
X_13259553_SNP C G 0.2995 59 138 0.4009 3.9998577411009595E-01
X_13259577_SNP A G 0.392 78 121 0.7309 7.2885427301331274E-01
X_13259600_SNP A T 0.3421 65 125 0.8976 8.9563055524136281E-01
X_13259605_SNP A C 0.3795 63 103 0.9379 9.3802936222702016E-01
X_13259616_SNP G A 0.359 70 125 0.5725 5.8050022744287855E-01
X_13259656_SNP T C 0.4715 91 102 0.1195 1.3320596795063877E-01
X_13259685_SNP C T 0.366 71 123 0.3044 2.9657306518318349E-01
X_13259722_SNP T C 0.3665 70 121 0.4737 4.6229546579592784E-01
X_13260004_INS TAGAAGTCT T 0.1778 32 148 0.1572 1.4702889486316684E-01
X_13260117_SNP T C 0.4188 80 111 0.5624 5.5380412755002539E-01
X_13260130_SNP T C 0.4521 85 103 0.9732 9.7249063045169870E-01
X_13260136_DEL TT T 0.4972 88 89 0.8244 8.1984867105530590E-01
X_13260152_SNP G A 0.4255 80 108 0.8299 8.2617651431704198E-01
X_13260161_INS A AA 0.4427 85 107 0.861 8.5835770379665721E-01
X_13260164_SNP A G 0.441 86 109 0.7548 7.5062755364618827E-01
X_13260167_DEL AC A 0.3281 63 129 0.3891 3.8219254843147976E-01
X_13260318_SNP C A 0.3179 62 133 0.4099 4.0536678538170212E-01
X_13260334_SNP G A 0.3698 71 121 0.3941 3.8690766973511548E-01
X_13260338_SNP T C 0.4263 81 109 0.8658 8.6489882392065742E-01
X_13260400_SNP A G 0.2245 44 152 0.7236 7.2083760362814608E-01
X_13260425_DEL C CGAAAAC 0.09794 19 175 0.7576 7.5861738725501038E-01
X_13260440_DEL C CC 0.3802 73 119 0.7971 7.9618796320585405E-01
X_13260502_SNP A C 0.05076 10 187 0.3793 3.7468032686276376E-01
X_13260541_SNP A C 0.1309 25 166 0.9906 9.9038063764417039E-01
X_13260573_SNP A G 0.3057 59 134 0.5894 5.8574337399376808E-01
X_13260666_SNP G A 0.1106 22 177 0.3595 3.5556093451973125E-01
X_13260674_SNP A T 0.05025 10 189 0.54 5.3645024865459923E-01
X_13260708_SNP C T 0.1917 37 156 0.802 7.9980866344960511E-01
X_13260709_SNP T C 0.1768 35 163 0.8713 8.7003498906706267E-01
X_13260741_SNP A G 0.2764 55 144 0.6117 6.0857139538454330E-01
X_13260753_DEL T TAAT 0.2692 49 133 0.9847 9.8413538682397272E-01
X_13260761_SNP T G 0.1777 35 162 0.4569 4.5505074350207353E-01
X_13260779_SNP A G 0.08673 17 179 0.4889 4.8279773978128560E-01
X_13260797_SNP A G 0.197 39 159 0.4888 4.8442139498543302E-01
X_13261094_SNP A T 0.05 9 171 0.6538 6.4883634199888651E-01
X_13261106_SNP A C 0.0914 17 169 0.1388 1.2887022362799250E-01
X_13261165_SNP A G 0.1026 20 175 0.3231 3.1823535903381783E-01
X_13261234_INS CCATCCA C 0.05263 10 180 0.2325 2.2527672408766186E-01
X_13261372_SNP C T 0.05528 11 188 0.2847 2.8080973485829142E-01
X_13261403_SNP G T 0.05025 10 189 0.3524 3.4875911489024913E-01
X_13261410_SNP C T 0.1061 21 177 0.9614 9.6101745127720561E-01
X_13261687_SNP C T 0.09137 18 179 0.4728 4.7528221430313755E-01
X_13261715_SNP G A 0.1436 28 167 0.8964 8.9660570583828747E-01
X_13261746_SNP T C 0.08586 17 181 0.4353 4.3004339632329514E-01
X_13261747_SNP G A 0.1421 28 169 0.7296 7.2647162641874008E-01
X_13261773_SNP T G 0.1066 21 176 0.3036 3.0050345752620755E-01
X_13261946_SNP A G 0.05729 11 181 0.4822 4.7401445841251433E-01
X_13262061_INS TAT T 0.1044 19 163 0.103 9.2929646640305674E-02
X_13262184_SNP C G 0.2611 47 133 0.8545 8.4973994419931087E-01
X_13262211_SNP G C 0.1354 26 166 0.2237 2.1520073687418473E-01
X_13262315_SNP G A 0.3158 60 130 0.7101 7.0670269297707888E-01
X_13262331_SNP T C 0.3228 61 128 0.739 7.3528030256553789E-01
X_13262358_SNP A C 0.1061 21 177 0.8731 8.7169202181247318E-01
X_13262375_SNP A T 0.4124 80 114 0.4551 4.5047602000960207E-01
X_13262428_SNP T C 0.1158 22 168 0.7884 7.8705608984462394E-01
X_13262430_DEL T TTG 0.1158 22 168 0.3642 3.6031907674846153E-01
X_13262450_SNP T G 0.4667 91 104 0.8801 8.7896835558216480E-01
X_13262476_SNP T C 0.2538 50 147 0.5529 5.5011710275273251E-01
X_13262491_SNP G T 0.4691 91 103 0.5634 5.6114110485478252E-01
X_13262918_SNP C T 0.4121 75 107 0.1597 1.4512690117319815E-01
X_13262999_SNP C T 0.07107 14 183 0.8806 8.7933387955103770E-01
X_13263020_SNP C T 0.08543 17 182 0.6498 6.4696902075503604E-01
X_13263042_SNP T A 0.085 17 183 0.6437 6.4155301621652294E-01
X_13263050_SNP T C 0.4255 80 108 0.08228 7.6100397185635701E-02
X_13263089_SNP T C 0.4053 77 113 0.0398 3.6582683799799447E-02
X_13263113_SNP G A 0.3862 73 116 0.01631 1.4010254475636240E-02
X_13263294_SNP G A 0.1307 26 173 0.5249 5.2793754199793264E-01
X_13263297_SNP C A 0.2 34 136 0.375 3.5897295072613578E-01
X_13263318_SNP G A 0.1735 34 162 0.3961 3.8884996932322569E-01
X_13263374_SNP C T 0.2915 58 141 0.5466 5.4312414690828903E-01
X_13263437_SNP T C 0.268 52 142 0.7291 7.2995672689905211E-01
X_13263506_SNP G C 0.1759 35 164 0.2458 2.4160817967942794E-01
X_13263596_SNP A G 0.1 20 180 0.4401 4.3721727592613757E-01
X_13263826_SNP T C 0.1604 30 157 0.2022 1.9984344945823740E-01
X_13263836_SNP T G 0.1667 31 155 0.7689 7.6620296239963204E-01
X_13263839_SNP A G 0.1429 26 156 0.1332 1.2813860360314833E-01
X_13263922_SNP C T 0.2161 43 156 0.9918 9.9169532962414719E-01
X_13264242_DEL C CGCTAACGATCCC 0.1196 22 162 0.2373 2.1927913609601035E-01
X_13264325_SNP T C 0.151 29 163 0.3523 3.4389145395151610E-01
X_13264399_SNP T A 0.4051 79 116 0.5336 5.2678124869372511E-01
X_13264562_SNP C A 0.4536 83 100 0.586 5.7905966241859130E-01
X_13264593_SNP G C 0.07614 15 182 0.5167 5.1445277878661078E-01
X_13264648_SNP T A 0.2143 42 154 0.1916 1.9153733698986541E-01
X_13264790_SNP T C 0.1106 22 177 0.5418 5.3848754940111010E-01
X_13264791_SNP T C 0.115 23 177 0.4905 4.8775349981029559E-01
X_13264879_SNP T C 0.1071 21 175 0.4773 4.7891450694000937E-01
X_13264913_SNP A G 0.3834 74 119 0.6409 6.4355008956359061E-01
X_13264965_SNP G A 0.4154 81 114 0.4393 4.3906690807196469E-01
X_13265005_SNP A G 0.1117 22 175 0.8427 8.4358379532703620E-01
X_13265187_SNP T A 0.3795 74 121 0.7716 7.7149484210032282E-01
X_13265189_SNP A T 0.3795 74 121 0.6481 6.4926965191530850E-01
X_13265454_SNP T G 0.2081 41 156 0.9262 9.2666575005635499E-01
X_13265459_SNP T A 0.1907 37 157 0.8091 8.0935508234000930E-01
X_13265464_DEL T TGTATATATGCATGTGCAT 0.05025 10 189 0.7825 7.8406035132993490E-01
X_13265473_SNP A G 0.2097 39 147 0.9847 9.8471266328571050E-01
X_13265486_SNP A T 0.05025 10 189 0.6652 6.6244917192380193E-01
X_13265592_SNP A T 0.1728 33 158 0.8597 8.5867726236742992E-01
X_13265761_SNP T C 0.1726 34 163 0.1336 1.3575868218629827E-01
X_13265795_SNP C T 0.1421 28 169 0.02187 2.2552353950649091E-02
X_13265823_SNP G A 0.1523 30 167 0.03424 3.7075207085121846E-02
X_13265847_SNP C A 0.1472 29 168 0.0355 3.6414634305979098E-02
X_13265890_SNP G A 0.1179 23 172 0.0726 7.1165398820457582E-02
X_13265906_SNP A G 0.1269 25 172 0.1481 1.4480674461612852E-01
X_13265925_DEL C CC 0.1088 21 172 0.08368 8.4136045652333569E-02
X_13265936_DEL G GG 0.1385 27 168 0.02443 2.5662733052141135E-02
X_13266014_DEL T TT 0.1871 32 139 0.2887 2.9775497653842709E-01
X_13266149_SNP A T 0.2434 46 143 0.9668 9.6601343463048828E-01
X_13266183_SNP G T 0.2474 48 146 0.8302 8.2712044530154738E-01
X_13266228_SNP A G 0.2102 37 139 0.5008 4.8101347572815667E-01
X_13266271_SNP C A 0.2045 36 140 0.7073 6.9992462372706621E-01
X_13266287_SNP A C 0.2179 39 140 0.9844 9.8373494028139830E-01
X_13266288_DEL TCG T 0.2222 40 140 0.8613 8.5686416252985420E-01
X_13266313_SNP A T 0.2033 37 145 0.6827 6.7530035377371200E-01
X_13266343_SNP C T 0.2128 40 148 0.8912 8.8873832025394406E-01
X_13266347_DEL TT T 0.2692 49 133 0.9472 9.4587391858842995E-01
X_13266431_INS A AA 0.1908 33 140 0.8004 7.9820171725409139E-01
X_13266591_DEL A AAATA 0.1469 26 151 0.6032 5.9410420438220002E-01
X_13266642_SNP C T 0.1795 35 160 0.6748 6.6958554166570250E-01
X_13266813_SNP G A 0.1929 38 159 0.5657 5.6139684161423031E-01
X_13266920_SNP C T 0.2995 59 138 0.7335 7.3005332921976063E-01
X_13266958_SNP T C 0.1719 33 159 0.354 3.4942796038332158E-01
X_13266966_INS T TGTATATATGT 0.2114 37 138 0.3767 3.6514312128751802E-01
X_13266967_INS ATATGTA A 0.1167 21 159 0.6499 6.4096973040738980E-01
X_13267020_INS AA A 0.1229 22 157 0.5707 5.6090826611302691E-01
X_13267069_SNP G T 0.4074 77 112 0.5502 5.4125878172293940E-01
X_13267207_SNP G C 0.3368 65 128 0.3272 3.2325775679266133E-01
X_13267265_SNP A T 0.3249 64 133 0.3592 3.5785270703691341E-01
X_13267277_SNP T C 0.05612 11 185 0.02957 2.7363753940668960E-02
X_13267302_SNP T C 0.2755 54 142 0.5685 5.6358372700928672E-01
X_13267318_SNP A T 0.3487 68 127 0.3998 3.9413555631455099E-01
X_13267340_SNP A G 0.352 69 127 0.4616 4.5506928668382984E-01
X_13267417_SNP C A 0.2538 50 147 0.7725 7.6996981241423834E-01
X_13267456_SNP A C 0.2653 52 144 0.8893 8.8878899081882445E-01
X_13267458_SNP G A 0.1856 36 158 0.3968 3.8756666562051323E-01
X_13267461_SNP A C 0.4721 93 104 0.2235 2.1803827682672294E-01
X_13267470_SNP G T 0.4898 96 100 0.3249 3.1910920890557748E-01
X_13267510_SNP G T 0.3886 75 118 0.63 6.2297980144892617E-01
X_13267520_SNP T G 0.3959 78 119 0.644 6.3945434134792223E-01
X_13267549_SNP G A 0.3698 71 121 0.536 5.3298955487493838E-01
X_13267550_SNP C A 0.3627 70 123 0.4338 4.4437135305779041E-01
X_13267554_SNP G T 0.2408 46 145 0.7731 7.7227048260071018E-01
X_13267558_SNP A T 0.3711 72 122 0.6393 6.3552272914148888E-01
X_13267581_SNP A T 0.3579 68 122 0.3779 3.7648484222683098E-01
X_13267583_SNP A T 0.1751 31 146 0.6017 6.1072769772329305E-01
X_13267586_SNP A G 0.3613 69 122 0.3366 3.3585823898959244E-01
X_13267591_SNP G A 0.3763 73 121 0.4351 4.2887970924212693E-01
X_13267607_SNP C G 0.3795 74 121 0.2259 2.3949545004851114E-01
X_13267620_SNP G A 0.1117 22 175 0.5696 5.6513683253300417E-01
X_13267667_SNP T A 0.1122 22 174 0.4988 4.9351976422664623E-01
X_13267680_SNP T G 0.269 53 144 0.7992 7.9666836324316437E-01
X_13267788_SNP C T 0.2538 50 147 0.6721 6.8091845037085319E-01
X_13267800_SNP G A 0.2362 47 152 0.6806 6.8975242491446120E-01
X_13267810_SNP T A 0.2362 47 152 0.3507 3.4661728770256695E-01
X_13267828_SNP T C 0.1919 38 160 0.2373 2.3326198176608093E-01
X_13267842_SNP T C 0.2368 45 145 0.218 2.1093935107448691E-01
X_13267859_SNP A G 0.1878 37 160 0.308 3.0664178927097807E-01
X_13267892_SNP A G 0.2176 42 151 0.2731 2.7054663124305423E-01
X_13267999_SNP G A 0.1939 38 158 0.1855 1.8098390129020170E-01
X_13268074_SNP A G 0.1077 21 174 0.3965 3.8910565396221142E-01
X_13268162_SNP G A 0.4588 89 105 0.9156 9.1551109678991027E-01
X_13268526_SNP C T 0.3571 70 126 0.492 4.8553897336585616E-01
X_13268529_SNP C T 0.07071 14 184 0.3262 3.2093600875226391E-01
X_13268532_SNP G T 0.3878 76 120 0.8941 8.9285135743238808E-01
X_13268595_SNP C T 0.0804 16 183 0.2505 2.4634412885936285E-01
X_13268627_SNP T A 0.0804 16 183 0.2505 2.4634412885936285E-01
X_13268641_SNP A G 0.1128 22 173 0.3396 3.3747162035281109E-01
X_13268657_SNP G C 0.1106 22 177 0.2995 2.9523233535245064E-01
X_13268717_SNP T G 0.3763 73 121 0.1358 1.3190199189452756E-01
X_13268718_SNP T G 0.3698 71 121 0.1659 1.6664233681782648E-01
X_13268729_SNP T C 0.3698 71 121 0.2631 2.7720050947320818E-01
X_13268923_DEL ATAGAAAACTTTAGCTTTTGTTTATTCA A 0.367 69 119 0.9117 9.0937361471082334E-01
X_13269028_SNP C T 0.2435 47 146 0.6523 6.5051535412975503E-01
X_13269029_SNP T C 0.2 39 156 0.6886 6.8847394721161415E-01
X_13269063_SNP T C 0.2031 39 153 0.5763 5.7065000515339204E-01
X_13269107_SNP C A 0.1885 36 155 0.7904 7.8825602337013478E-01
X_13269167_SNP G T 0.288 55 136 0.2076 2.0348762922160435E-01
X_13269215_SNP G A 0.2418 44 138 0.7375 7.3152149532011257E-01
X_13269365_SNP A G 0.4474 85 105 0.8337 8.3106803997492107E-01
X_13269455_DEL T TAATT 0.05729 11 181 0.5615 5.5357392537137362E-01
X_13269585_SNP T C 0.285 55 138 0.9308 9.3074514918814510E-01
X_13269593_SNP A T 0.05051 10 188 0.3529 3.4803227710808671E-01
X_13269598_SNP T G 0.2526 49 145 0.683 6.7808012037229015E-01
X_13269653_SNP C T 0.3131 62 136 0.9019 9.0094093962694433E-01
X_13269839_SNP C T 0.3535 70 128 0.8771 8.7605999280792712E-01
X_13270022_SNP G A 0.055 11 189 0.01269 1.2139486800109242E-02
X_13270068_SNP G T 0.3112 61 135 0.8095 8.1003164049940601E-01
X_13270076_DEL T TT 0.3158 54 117 0.03688 3.5781977214233714E-02
X_13270188_SNP T C 0.202 40 158 0.4389 4.4327470596926555E-01
X_13270451_SNP A G 0.055 11 189 0.05246 5.0991676540678717E-02
X_13270464_SNP G A 0.08081 16 182 0.05191 4.9672637112659700E-02
X_13270507_SNP C T 0.07576 15 183 0.09674 9.3220973886224190E-02
X_13270533_SNP A G 0.1231 24 171 0.01354 1.2981301205977250E-02
X_13270538_SNP A G 0.1168 23 174 0.01214 1.1330132607658689E-02
X_13270632_SNP A G 0.1574 31 166 0.334 3.2808058419816000E-01
X_13270761_SNP C T 0.115 23 177 0.1303 1.2789424658378357E-01
X_13270763_SNP C T 0.1106 22 177 0.1135 1.1040788637245802E-01
X_13270799_SNP G A 0.09548 19 180 0.1084 1.0534359270729809E-01
X_13270810_SNP G T 0.09548 19 180 0.1084 1.0534359270729809E-01
X_13270811_SNP T C 0.09744 19 176 0.119 1.1509888585646821E-01
X_13270825_SNP G A 0.07692 15 180 0.1377 1.3841259266132555E-01
X_13270868_SNP G C 0.1562 30 162 0.3967 3.8808790851372710E-01
X_13270882_SNP T A 0.1534 29 160 0.5177 5.1133074408399737E-01
X_13271028_SNP G T 0.0603 12 187 0.9922 9.9211641994688682E-01
X_13271029_SNP A T 0.05556 11 187 0.6386 6.3741109409787233E-01
X_13271070_SNP G T 0.07 14 186 0.9851 9.8500229300930586E-01
X_13271072_SNP A C 0.06533 13 186 0.7497 7.4836253458766777E-01
X_13271073_SNP T A 0.07 14 186 0.9851 9.8500229300930586E-01
X_13271127_SNP G C 0.2667 52 143 0.03146 2.8968930756526214E-02
X_13271134_INS GG G 0.2552 49 143 0.04554 4.3225999915898608E-02
X_13271162_SNP T C 0.2513 49 146 0.8025 7.9986193375216941E-01
X_13271309_SNP G T 0.2959 58 138 0.8119 8.1016243385900955E-01
X_13271310_SNP G T 0.298 59 139 0.7324 7.3002821151273256E-01
X_13271363_SNP T C 0.0804 16 183 0.9549 9.5506188141282711E-01
X_13271434_SNP A G 0.0804 16 183 0.2007 1.9672027891350963E-01
X_13271437_SNP C T 0.0804 16 183 0.1837 1.7998578696472012E-01
X_13271441_SNP G C 0.08122 16 181 0.2134 2.0966500771614327E-01
X_13271486_INS A AA 0.2059 35 135 0.5744 5.7955305852322470E-01
X_13271516_SNP G T 0.1457 29 170 0.06549 6.3398136876559846E-02
X_13271546_SNP C T 0.1726 34 163 0.6421 6.3995751294412129E-01
X_13271548_SNP A G 0.1726 34 163 0.6418 6.3958836654612683E-01
X_13271637_SNP T C 0.1371 27 170 0.547 5.4336166244417272E-01
X_13271649_SNP A G 0.1173 23 173 0.6032 5.9967564346914271E-01
X_13271677_SNP T A 0.1168 23 174 0.6305 6.2715204975754824E-01
X_13271703_SNP C G 0.1508 30 169 0.2307 2.2665190697732318E-01
X_13271833_SNP A C 0.08673 17 179 0.3432 3.3597455576221291E-01
X_13272020_SNP A C 0.4611 89 104 0.01278 1.1971672488087580E-02
X_13272032_SNP A G 0.455 86 103 0.01655 1.4159467160530376E-02
X_13272068_SNP C A 0.449 88 108 0.0191 1.7991687535844240E-02
X_13272204_SNP C T 0.4947 94 96 0.3138 3.0055945187828215E-01
X_13272241_SNP G A 0.1231 24 171 0.819 8.1666773664654646E-01
X_13272312_SNP G T 0.1407 28 171 0.7859 7.8435030404872164E-01
X_13272531_SNP A T 0.4975 98 99 0.3232 3.1800575200963832E-01
X_13272566_SNP C G 0.3367 66 130 0.8175 8.1466549761304108E-01
X_13272604_SNP A T 0.1859 37 162 0.5175 5.1390502428273632E-01
X_13272655_SNP T C 0.404 80 118 0.9794 9.7922786418065122E-01
X_13272661_SNP T C 0.4061 80 117 0.9152 9.1421624217442621E-01
X_13272703_SNP C T 0.4286 84 112 0.3519 3.4646876435155016E-01
X_13272748_SNP C G 0.4293 85 113 0.3575 3.5269172512070002E-01
X_13272781_SNP A G 0.1156 23 176 0.5995 5.9903657138604904E-01
X_13272811_SNP G A 0.1786 35 161 0.4599 4.5827818271044540E-01
X_13272841_SNP C T 0.08629 17 180 0.8578 8.5601865433920143E-01
X_13273030_SNP T C 0.13 26 174 0.7967 7.9543113362319917E-01
X_13273039_SNP T C 0.1276 25 171 0.893 8.9166595826005601E-01
X_13273057_SNP C T 0.1122 22 174 0.5551 5.4932594956731662E-01
X_13273285_SNP G A 0.101 20 178 0.9847 9.8451559756257412E-01
X_13273357_SNP T C 0.0582 11 178 0.9469 9.4598707117657399E-01
X_13273412_SNP A T 0.05102 10 186 0.8056 8.0299708844828899E-01
X_13273438_SNP T C 0.05612 11 185 0.8267 8.2561868445111797E-01
X_13273461_SNP A C 0.2284 45 152 0.1153 1.1113683588972434E-01
X_13273509_SNP C T 0.06566 13 185 0.4096 4.0567609021609918E-01
X_13273578_SNP T C 0.1472 29 168 0.6287 6.2515349832161049E-01
X_13273882_SNP T C 0.05 10 190 0.2977 2.9467189723260634E-01
X_13274018_SNP G A 0.07653 15 181 0.2751 2.7058555300466458E-01
X_13274420_SNP A G 0.2386 47 150 0.3588 3.5375289379752173E-01
X_13274660_SNP A G 0.1777 35 162 0.7606 7.5780364955760926E-01
X_13275080_SNP A C 0.05528 11 188 0.3354 3.3113321686854913E-01
X_13275409_INS TCTTTTTTT T 0.1374 25 157 0.4564 4.6582107875532530E-01
X_13276045_SNP G T 0.07576 15 183 0.4766 4.7477286729063739E-01
X_13276146_SNP G A 0.0603 12 187 0.8575 8.6167120057048896E-01
X_13277308_SNP A G 0.08543 17 182 0.6065 6.0410924696091850E-01
X_13277317_SNP A G 0.08543 17 182 0.8718 8.7563507591200673E-01
X_13277765_SNP G T 0.1795 35 160 0.8092 8.0680017044200181E-01
X_13277783_SNP T A 0.05556 11 187 0.3197 3.1543579638837016E-01
X_13277900_DEL A AT 0.0603 12 187 0.4176 4.1343638193510535E-01
X_13278149_SNP A G 0.07576 15 183 0.1376 1.3524441899951212E-01
X_13278458_SNP T C 0.05946 11 174 0.5031 4.9041531517442438E-01
X_13279595_SNP T C 0.05556 11 187 0.1617 1.5721971312393113E-01
X_13279756_SNP C T 0.05556 11 187 0.2949 2.9299661016946610E-01
X_13280216_SNP C T 0.1066 21 176 0.7983 7.9629246048336899E-01
X_13281206_SNP C G 0.1582 31 165 0.9521 9.5237957408669782E-01
X_13281684_INS TAGTCAGGAAAAATT T 0.1546 30 164 0.7627 7.6492655532913745E-01
X_13282830_SNP A G 0.1071 21 175 0.6585 6.5408810914594806E-01
X_13282943_SNP G A 0.05584 11 186 0.9896 9.8944028656652760E-01
X_13282970_SNP T G 0.08122 16 181 0.909 9.0820717146146890E-01
X_13283076_SNP G A 0.07538 15 184 0.8675 8.6698346087937495E-01
X_13283327_SNP A T 0.2462 48 147 0.7533 7.5382875192165932E-01
X_13283330_INS ACTCTAACTGA A 0.224 41 142 0.8109 8.0786315358623217E-01
X_13283381_SNP A T 0.2396 46 146 0.6908 6.9088639937996343E-01
X_13283465_SNP C T 0.2865 55 137 0.9803 9.8022253044675622E-01
X_13283507_SNP C G 0.2423 47 147 0.3162 3.3457164276055928E-01
X_13283536_SNP G A 0.2604 50 142 0.6643 6.6174661629863296E-01
X_13283596_SNP C T 0.08586 17 181 0.4137 4.0993448298115398E-01
X_13283625_SNP A G 0.06 12 188 0.5949 5.9253401516533999E-01
X_13283632_SNP G A 0.06 12 188 0.5949 5.9253401516533999E-01
X_13283743_SNP T A 0.08854 17 175 0.1511 1.4303805154345428E-01
X_13283889_SNP C T 0.05556 11 187 0.8011 7.9905908024414851E-01
X_13283905_SNP A T 0.05 10 190 0.6419 6.3982753462865483E-01
X_13283917_SNP T A 0.08122 16 181 0.8372 8.3547816920451656E-01
X_13283919_SNP G T 0.08586 17 181 0.8669 8.6596461522591284E-01
X_13283954_SNP A C 0.105 21 179 0.7379 7.3631376627020306E-01
X_13284017_SNP C T 0.065 13 187 0.3149 3.1186068087249252E-01
X_13284055_SNP C A 0.09694 19 177 0.645 6.4157143175170850E-01
X_13284095_SNP A T 0.09474 18 172 0.7657 7.6534687396168455E-01
X_13284128_SNP G T 0.1436 28 167 0.5807 5.7468619849854496E-01
X_13284146_SNP G A 0.1333 26 169 0.6343 6.2931733665757084E-01
X_13284235_SNP C T 0.08629 17 180 0.679 6.7543647136957119E-01
X_13284276_SNP G A 0.05 10 190 0.443 4.4016319379640045E-01
X_13284281_SNP A T 0.08586 17 181 0.7604 7.5784630201514536E-01
X_13284296_SNP G A 0.05 10 190 0.443 4.4016319379640045E-01
X_13284325_SNP G C 0.1111 22 176 0.223 2.1952556216972963E-01
X_13284350_SNP A T 0.0804 16 183 0.2759 2.7215798158817783E-01
X_13284351_SNP T G 0.08122 16 181 0.3451 3.4214428160777699E-01
X_13284379_SNP T G 0.075 15 185 0.1971 1.9428972727934091E-01
X_13284394_SNP G T 0.1077 21 174 0.2601 2.5433254778718728E-01
X_13284501_SNP C T 0.075 15 185 0.2988 2.9577673589424214E-01
X_13284524_SNP T A 0.203 40 157 0.3408 3.4314708844372255E-01
X_13284605_SNP C G 0.06566 13 185 0.8764 8.7996227821279427E-01
X_13284621_SNP T G 0.07143 14 182 0.4079 4.0227904436794026E-01
X_13284633_SNP T C 0.06091 12 185 0.4902 4.8532092719570308E-01
X_13284681_SNP G T 0.08081 16 182 0.7647 7.6221429751744352E-01
X_13284693_SNP A C 0.1168 23 174 0.3282 3.2171693571911342E-01
X_13284744_SNP C A 0.05076 10 187 0.3506 3.4667270947820428E-01
X_13284792_SNP G C 0.06122 12 184 0.2417 2.3556471554598646E-01
X_13284896_INS TGTAT T 0.05155 10 184 0.6761 6.7769243609335339E-01
X_13284910_SNP T A 0.07071 14 184 0.1352 1.3326190527480319E-01
X_13284975_SNP A C 0.1726 34 163 0.7782 7.7802848019489335E-01
X_13285103_SNP G T 0.2211 42 148 0.8751 8.7498064082858196E-01
X_13285311_SNP A T 0.2234 44 153 0.5081 5.0642881704669795E-01
X_13285321_SNP A G 0.1869 37 161 0.6782 6.7626653379886337E-01
X_13285502_SNP A T 0.117 22 166 0.7876 7.8220766849884305E-01
X_13285547_SNP C A 0.08629 17 180 0.924 9.2326102080540495E-01
X_13285576_SNP C A 0.06566 13 185 0.6051 6.0312364066461743E-01
X_13285794_INS TT T 0.1235 21 149 0.2947 2.7623000512029705E-01
X_13285936_SNP A T 0.05584 11 186 0.2736 3.2592912987359046E-01
X_13286117_SNP T C 0.06091 12 185 0.0783 7.6822871593660053E-02
X_13286934_INS AACCCAATCA A 0.07179 14 181 0.1631 1.5688272352811472E-01
X_13287096_SNP T G 0.065 13 187 0.6492 6.4718869426238823E-01
X_13287137_SNP A G 0.06061 12 186 0.5007 4.9777408671845447E-01
X_13287148_SNP C A 0.0603 12 187 0.5148 5.1154553463827412E-01
X_13287278_SNP C T 0.07812 15 177 0.4834 4.7375716946673652E-01
X_13287279_SNP T C 0.07772 15 178 0.5219 5.1781621556162460E-01
X_13287300_SNP C G 0.075 15 185 0.5156 5.1294343461964020E-01
X_13287304_MNP TCA GGC 0.075 15 185 0.5156 5.1294343461964020E-01
X_13287315_SNP A T 0.07071 14 184 0.3605 3.5619710934242221E-01
X_13287317_SNP A C 0.07614 15 182 0.5235 5.1957581817473097E-01
X_13287319_DEL TT T 0.07179 14 181 0.349 3.4292579485089147E-01
X_13287335_SNP G A 0.07576 15 183 0.5311 5.2837119155612089E-01
X_13287400_SNP G T 0.2526 49 145 0.09918 9.3436437191292909E-02
X_13287411_SNP G T 0.075 15 185 0.5156 5.1294343461964020E-01
X_13287415_SNP C T 0.1106 22 177 0.2596 2.5549196263513607E-01
X_13287423_SNP A G 0.1026 20 175 0.2579 2.5099476054299885E-01
X_13287426_SNP C T 0.102 20 176 0.2881 2.8371332596558396E-01
X_13287430_SNP A G 0.1111 22 176 0.2573 2.5207781845079424E-01
X_13287434_SNP A T 0.1055 21 178 0.3007 2.9675410361992249E-01
X_13287592_SNP C T 0.06186 12 182 0.8697 8.7078448398026087E-01
X_13288057_SNP T A 0.2923 57 138 0.3912 3.8550369262954109E-01
X_13288130_SNP A C 0.1538 30 165 0.6015 5.9551442845421110E-01
X_13288167_SNP G A 0.07107 14 183 0.8501 8.4816507832773158E-01
X_13288174_SNP G C 0.07107 14 183 0.2901 2.8536327735867706E-01
X_13288221_SNP A T 0.07143 14 182 0.3298 3.2287486831977497E-01
X_13288263_SNP T G 0.06599 13 184 0.7768 7.7413357799573512E-01
X_13288280_SNP C G 0.101 20 178 0.8226 8.2078655554188140E-01
X_13288298_SNP A C 0.05051 10 188 0.8787 8.7743996019898884E-01
X_13288370_SNP C T 0.2775 53 138 0.3644 3.6018595596464908E-01
X_13288636_SNP C A 0.0603 12 187 0.5215 5.1815798896359633E-01
X_13288638_SNP A C 0.07614 15 182 0.132 1.2880137288076698E-01
X_13288676_SNP C T 0.06 12 188 0.5873 5.8497477666167796E-01
X_13288743_SNP A C 0.07 14 186 0.534 5.3144897107339051E-01
X_13288763_SNP C G 0.05181 10 183 0.7475 7.4237288594796291E-01
X_13288854_SNP G A 0.05025 10 189 0.7679 7.6626148790557513E-01
X_13288855_SNP G C 0.05025 10 189 0.7722 7.7031478086375960E-01
X_13288877_SNP C T 0.065 13 187 0.6877 6.8585242358193721E-01
X_13288943_SNP T A 0.05025 10 189 0.5824 5.7903894458243443E-01
X_13289210_SNP T C 0.07538 15 184 0.7396 7.3908785980320890E-01
X_13289326_SNP T G 0.07538 15 184 0.4018 3.9832406161484235E-01
X_13289665_SNP A C 0.3177 61 131 0.9494 9.4895619537442466E-01
X_13290297_SNP T C 0.06061 12 186 0.4904 4.8599867058009971E-01
X_13290411_SNP T C 0.2908 57 139 0.9811 9.8085384548994181E-01
X_13290414_SNP C A 0.2923 57 138 0.9775 9.7713926129588435E-01
X_13290417_SNP T C 0.2944 58 139 0.9495 9.4886320257680967E-01
X_13290427_SNP G A 0.298 59 139 0.9614 9.6094188265038583E-01
X_13290473_SNP T C 0.3198 63 134 0.8884 8.8827816048867314E-01
X_13290495_SNP T G 0.3093 60 134 0.8855 8.8345538810637803E-01
X_13290538_SNP C A 0.2842 52 131 0.685 6.7811874338447864E-01
X_13290592_SNP A T 0.08523 15 161 0.6043 5.9105168753188497E-01
X_13290719_SNP C G 0.1786 35 161 0.4649 4.5853184213826148E-01
X_13290728_SNP G T 0.08081 16 182 0.2335 2.2821542808569240E-01
X_13290742_SNP C T 0.1015 20 177 0.8134 8.1116270376902522E-01
X_13291020_SNP A G 0.08511 16 172 0.006582 5.5006228666856886E-03
X_13291031_SNP A C 0.1224 24 172 0.1218 1.1611180099032670E-01
X_13291077_DEL TT T 0.4824 82 88 0.3694 3.4873764097694127E-01
X_13291154_SNP T A 0.1827 36 161 0.3978 3.9266366963040289E-01
X_13291157_DEL AA GTGC 0.05556 11 187 0.6929 6.9064761429190114E-01
X_13291190_SNP C A 0.159 31 164 0.863 8.6100938184789966E-01
X_13291244_SNP A C 0.1846 36 159 0.8916 8.9034386174154934E-01
X_13291286_SNP G A 0.2073 40 153 0.2818 2.7702132314755756E-01
X_13291358_SNP A T 0.2183 43 154 0.5497 5.4567398425179081E-01
X_13291359_SNP A G 0.2172 43 155 0.5495 5.4583782476060227E-01
X_13291364_SNP T C 0.165 33 167 0.6222 6.1997349748502117E-01
X_13291365_SNP C T 0.2071 41 157 0.5873 5.8342752387822872E-01
X_13291383_SNP T G 0.2132 42 155 0.572 5.6732691959868453E-01
X_13291390_SNP G C 0.2121 42 156 0.2497 2.6339245715804760E-01
X_13291393_SNP A C 0.2143 42 154 0.7085 7.0634383738956186E-01
X_13291402_SNP A C 0.1675 33 164 0.6904 6.8706717314496268E-01
X_13291502_SNP G A 0.3061 60 136 0.8721 8.7146213979203702E-01
X_13291589_SNP G A 0.3053 58 132 0.9567 9.5684665398930580E-01
X_13291616_SNP T C 0.3032 57 131 0.7022 6.9933821892036219E-01
X_13291712_SNP A T 0.3026 59 136 0.9381 9.3806596523817476E-01
X_13291846_SNP T C 0.2969 57 135 0.7822 7.8975458986219538E-01
X_13291908_INS G GCG 0.4188 80 111 0.9274 9.2809288339208973E-01
X_13291994_SNP A T 0.3776 74 122 0.7893 7.8628087446619244E-01
X_13292066_SNP C T 0.07576 15 183 0.842 8.4028443161387478E-01
X_13292343_SNP G A 0.3846 75 120 0.18 1.7353337882230002E-01
X_13292345_SNP A G 0.3897 76 119 0.288 2.8283250855058817E-01
X_13292429_SNP T A 0.3232 64 134 0.2321 2.3490751995151349E-01
X_13292442_INS TT T 0.2637 48 134 0.09621 9.0589884741871796E-02
X_13292552_SNP C T 0.2938 57 137 0.5299 5.3081901472532333E-01
X_13292607_SNP T C 0.1026 20 175 0.4558 4.5718308184236789E-01
X_13292866_SNP G A 0.2292 44 148 0.7849 7.8398875986186067E-01
X_13292899_SNP T C 0.2176 42 151 0.6025 6.0077993327391277E-01
X_13293093_SNP T A 0.4337 85 111 0.8895 8.8899910931073189E-01
X_13293323_SNP G T 0.3858 76 121 0.6283 6.2364291916154302E-01
X_13293525_SNP T C 0.1937 37 154 0.8578 8.5754239590364056E-01
X_13293612_INS A ATAACTAATTAC 0.2135 41 151 0.3314 3.2160486286680690E-01
X_13293641_SNP T A 0.2154 42 153 0.3216 3.1351409470673586E-01
X_13293642_DEL ACCT A 0.2143 42 154 0.3116 3.0441091148848942E-01
X_13293812_SNP T C 0.2541 47 138 0.1908 1.8102240199023589E-01
X_13293821_SNP G A 0.2798 54 139 0.2017 1.9962450973172008E-01
X_13293842_SNP A C 0.2698 51 138 0.2352 2.3039321406086832E-01
X_13293845_SNP G A 0.2798 54 139 0.1977 1.9557856706209065E-01
X_13293947_SNP C T 0.2835 55 139 0.2298 2.3542048590009645E-01
X_13294056_SNP G C 0.2663 53 146 0.07324 7.1015685207961393E-02
X_13294063_SNP T C 0.2564 50 145 0.07394 6.9471888052343653E-02
X_13294220_SNP A C 0.199 38 153 0.1743 1.7567969506128622E-01
X_13294280_SNP A T 0.1701 33 161 0.4456 4.4398738539534732E-01
X_13294373_SNP C T 0.2103 41 154 0.1453 1.4134769520234658E-01
X_13294475_SNP A C 0.2618 50 141 0.7788 7.7558472013421087E-01
X_13294688_SNP A G 0.05143 9 166 0.4717 4.4957474676208475E-01
X_13294856_SNP A T 0.06098 10 154 0.4025 3.8409147939612065E-01
X_13294929_SNP T G 0.09744 19 176 0.7813 7.7797467368128981E-01
X_13295005_SNP A G 0.2132 42 155 0.3664 3.6249566946071676E-01
X_13295264_SNP C T 0.4256 83 112 0.3208 3.2098369809661154E-01
X_13295272_SNP T A 0.4242 84 114 0.4865 4.8871711660162920E-01
X_13295288_SNP T A 0.4093 79 114 0.5266 5.2987076233387476E-01
X_13295358_SNP T C 0.4167 80 112 0.9829 9.8290378849476401E-01
X_13295378_SNP T C 0.2917 56 136 0.5196 5.2189561564378772E-01
X_13295381_SNP T A 0.1237 24 170 0.3214 3.1640289456383375E-01
X_13295382_SNP T G 0.1186 23 171 0.4463 4.4202638419827600E-01
X_13295386_SNP C A 0.1224 24 172 0.3096 3.0646400971071497E-01
X_13295408_SNP G A 0.4227 82 112 0.8199 8.1970816221799170E-01
X_13295413_SNP G T 0.4124 80 114 0.688 6.8774859599293303E-01
X_13295432_SNP A G 0.3293 55 112 0.508 5.1908724067703904E-01
X_13295447_SNP A C 0.1276 25 171 0.7907 7.8901842291356039E-01
X_13295448_SNP A T 0.4192 83 115 0.6997 6.9685494921063795E-01
X_13295466_SNP T A 0.4242 84 114 0.7023 6.9916153976816209E-01
X_13295477_SNP T A 0.135 27 173 0.6928 6.9102990959369437E-01
X_13295488_SNP A G 0.1364 27 171 0.526 5.2136025754707305E-01
X_13295490_SNP A G 0.1357 27 172 0.6992 6.9675842398900789E-01
X_13295499_SNP A G 0.2589 51 146 0.5724 5.6818480904784963E-01
X_13295535_SNP C T 0.381 72 117 0.962 9.6105225309176612E-01
X_13295539_SNP G A 0.3743 70 117 0.4202 4.6470186331034480E-01
X_13295558_SNP G T 0.114 22 171 0.2228 2.7565066217635847E-01
X_13295896_SNP A T 0.2591 50 143 0.4462 4.3900409064382595E-01
X_13295923_SNP T G 0.3737 71 119 0.8197 8.1943432858740195E-01
X_13296069_SNP T C 0.1056 19 161 0.8715 8.6812757228855664E-01
X_13296092_SNP T A 0.4458 74 92 0.7245 7.1789247104889431E-01
X_13296108_SNP C A 0.4545 80 96 0.7315 7.3084933223201187E-01
X_13296119_INS A ATATATTTAACGGAGAGTAA 0.426 72 97 0.6676 6.5329220265813337E-01
X_13296588_SNP G A 0.3704 70 119 0.5496 5.4914076365207654E-01
X_13296631_SNP C A 0.3777 71 117 0.6863 6.8265094070044796E-01
X_13296661_SNP T C 0.06061 12 186 0.8778 8.7742903342586787E-01
X_13296832_SNP T C 0.4041 78 115 0.6225 6.2349754578201932E-01
X_13296835_SNP C T 0.2667 52 143 0.5678 5.6379278738251803E-01
X_13296846_SNP C T 0.08163 16 180 0.5143 5.0838602513809972E-01
X_13296869_SNP C T 0.3436 67 128 0.3489 3.4232615702437152E-01
X_13296871_SNP A G 0.342 66 127 0.3623 3.5394116200839609E-01
X_13296873_SNP C T 0.3469 68 128 0.3226 3.1674074764245752E-01
X_13296996_SNP A C 0.4541 89 107 0.7898 7.8786250047653428E-01
X_13297103_DEL GGA AGTAAAATATTTTCAATCAATACAGGTAGAGAAAACTCATAAGAGCGGGGCTCCACTGCCCAGCGGCCACGTGGCCT 0.08205 16 179 0.4276 4.2467329828509970E-01
X_13297133_SNP G A 0.3729 66 111 0.8416 8.3986399899916442E-01
X_13297194_SNP A G 0.1168 23 174 0.657 6.5438656328888190E-01
X_13297228_SNP C T 0.06566 13 185 0.8758 8.7495183421391132E-01
X_13297280_SNP A C 0.4415 83 105 0.518 5.1140620655395863E-01
X_13297324_SNP C A 0.4923 96 99 0.1911 1.8801975414332839E-01
X_13297332_SNP A C 0.4286 81 108 0.2991 2.8823883829030716E-01
X_13297335_SNP T C 0.4256 83 112 0.2324 2.2707452134397954E-01
X_13297429_INS TAGGT T 0.1307 26 173 0.7654 7.6345471193116499E-01
X_13297455_SNP C T 0.055 11 189 0.8598 8.5889921641195510E-01
X_13297474_SNP G A 0.1759 35 164 0.9878 9.8770107167715748E-01
X_13297938_SNP T C 0.09744 19 176 0.6506 6.4587875190045740E-01
X_13298105_SNP A G 0.1624 32 165 0.595 5.9006676964778548E-01
X_13298130_SNP G T 0.4721 93 104 0.3616 3.5750956812263501E-01
X_13298165_SNP A T 0.1414 28 170 0.3747 3.6925755847842989E-01
X_13298236_SNP A G 0.4381 85 109 0.2509 2.4832070615513113E-01
X_13298271_SNP C A 0.4213 83 114 0.3979 3.9194601715795785E-01
X_13298329_SNP C T 0.399 79 119 0.6251 6.2432646166002093E-01
X_13298436_SNP G A 0.4822 95 102 0.3505 3.4611595578206078E-01
X_13298526_SNP T C 0.05028 9 170 0.7322 7.2516604967717835E-01
X_13298721_SNP G T 0.4103 80 115 0.3029 2.9730653319139033E-01
X_13298733_SNP A G 0.4769 93 102 0.1635 1.5680498531039511E-01
X_13298968_SNP T G 0.1684 33 163 0.7872 7.8431355315046192E-01
X_13298983_MNP ATA TAG 0.0838 15 164 0.9308 9.2793278098432153E-01
X_13299128_SNP C T 0.201 39 155 0.3297 3.2024100422427204E-01
X_13299141_SNP T A 0.1134 22 172 0.9508 9.4995394591404048E-01
X_13299488_SNP T C 0.2888 54 133 0.9808 9.8043279374658809E-01
X_13299489_SNP G A 0.2888 54 133 0.8592 8.5677943310076532E-01
X_13299499_INS T TT 0.2994 53 124 0.9141 9.1380467850216529E-01
X_13299555_SNP A G 0.285 55 138 0.9102 9.0940880335814245E-01
X_13299720_SNP T C 0.1015 20 177 0.7355 7.3309174104823038E-01
X_13299756_SNP G A 0.4278 83 111 0.2158 2.1436877589379177E-01
X_13299865_SNP C T 0.2677 53 145 0.1397 1.3856479515527864E-01
X_13299866_SNP A G 0.2653 52 144 0.1362 1.3162545408045034E-01
X_13299868_SNP T A 0.2769 54 141 0.1377 1.3881516102813019E-01
X_13299914_SNP G A 0.4456 86 107 0.1921 1.8416586876052699E-01
X_13299917_SNP G A 0.2423 47 147 0.3061 3.0541143931999193E-01
X_13299971_SNP G A 0.05025 10 189 0.06939 6.6984284627836760E-02
X_13300002_SNP C T 0.4819 93 100 0.1225 1.1516443174416424E-01
X_13300046_INS TGTTTT T 0.3956 72 110 0.2146 2.0485151376069788E-01
X_13300146_SNP G A 0.4845 94 100 0.118 1.1378083107893067E-01
X_13300163_SNP A G 0.4924 97 100 0.1121 1.0803084979363964E-01
X_13300283_SNP C T 0.3057 59 134 0.9913 9.9114273458971569E-01
X_13300417_SNP T G 0.2284 45 152 0.4616 4.5578987890578071E-01
X_13300427_SNP T C 0.2284 45 152 0.6057 6.0097734336006581E-01
X_13300450_SNP C T 0.4652 87 100 0.9951 9.9498283963118617E-01
X_13300484_DEL T TATGTACAAT 0.4034 71 105 0.5242 5.0500585577870372E-01
X_13300677_SNP T G 0.3065 61 138 0.01585 1.5023367091612953E-02
X_13300678_SNP G A 0.401 79 118 0.3029 2.9784005321968576E-01
X_13300695_SNP T C 0.2261 45 154 0.1424 1.3894652248774242E-01
X_13300738_DEL C CC 0.3128 56 123 0.08518 9.0067135513415275E-02
X_13300850_SNP T A 0.2843 56 141 0.1115 1.0957761540543631E-01
X_13300863_SNP A G 0.3866 75 119 0.3613 3.6107516289260833E-01
X_13300971_SNP C G 0.352 69 127 0.7918 7.8967669816801833E-01
X_13301007_SNP T A 0.3807 75 122 0.4705 4.7197690600448738E-01
X_13301053_SNP T C 0.3046 60 137 0.235 2.3676522835983238E-01
X_13301075_SNP A G 0.2245 44 152 0.1222 1.2222324614814928E-01
X_13301088_SNP G C 0.2653 52 144 0.09779 9.7973398585855853E-02
X_13301094_SNP T G 0.2374 47 151 0.1512 1.5326794121581333E-01
X_13301243_SNP C T 0.3505 68 126 0.8245 8.2160567556602637E-01
X_13301269_SNP G T 0.1827 36 161 0.791 7.8844672956980588E-01
X_13301314_SNP C T 0.2615 51 144 0.7378 7.3871493237196972E-01
X_13301317_SNP T C 0.055 11 189 0.6084 6.0615903547381289E-01
X_13301388_SNP G A 0.1907 37 157 0.6679 6.6814204369859409E-01
X_13301395_SNP T C 0.1223 23 165 0.2095 1.9555672973600591E-01
X_13301495_SNP T C 0.3177 61 131 0.6725 6.7018467710842744E-01
X_13301591_INS G GCGCTGGCGTGGATTGGGTTG 0.3602 67 119 0.9627 9.6181258853717244E-01
X_13301716_SNP A G 0.1 20 180 0.8548 8.5388413483571801E-01
X_13301767_SNP C A 0.1327 26 170 0.6618 6.5784843775078938E-01
X_13301894_SNP G A 0.1929 38 159 0.9814 9.8110021266942293E-01
X_13301968_SNP T G 0.1534 29 160 0.6883 6.8242008762836948E-01
X_13302005_INS GACGATCCA G 0.1283 24 163 0.6678 6.8041707268398555E-01
X_13302268_SNP T C 0.3724 73 123 0.2689 2.6597407463413913E-01
X_13302282_SNP T A 0.2143 42 154 0.6493 6.4977473990274159E-01
X_13302287_SNP T C 0.2143 42 154 0.6841 6.8455669924845486E-01
X_13302391_SNP T C 0.06533 13 186 0.4834 4.7974475648305304E-01
X_13302442_SNP G A 0.2974 58 137 0.8838 8.8237630385882893E-01
X_13302532_SNP C T 0.1026 20 175 0.4996 4.9761497429902535E-01
X_13302718_SNP T C 0.06566 13 185 0.5898 5.8612673626381873E-01
X_13302736_SNP G A 0.1061 21 177 0.5014 4.9735522399365462E-01
X_13302845_SNP T A 0.07538 15 184 0.2647 2.6091767508251107E-01
X_13302859_SNP A C 0.2591 50 143 0.3498 3.4695657752364206E-01
X_13302891_SNP T C 0.1117 22 175 0.01127 1.0810068637445642E-02
X_13303665_SNP T C 0.065 13 187 0.5324 5.2983885124066687E-01
X_13303921_SNP G T 0.1865 36 157 0.8048 8.0133944675616586E-01
X_13303930_SNP A G 0.1818 36 162 0.5051 5.0237762628502658E-01
X_13303975_SNP A G 0.1827 36 161 0.3703 3.6464709412315433E-01
X_13304158_SNP A G 0.3418 67 129 0.1604 1.6112150832455319E-01
X_13304173_SNP G A 0.3866 75 119 0.235 2.2836401963299580E-01
X_13304343_SNP A C 0.4873 96 101 0.9339 9.3302738100600036E-01
X_13304435_SNP T C 0.3161 61 132 0.7519 7.5012234690253465E-01
X_13304447_SNP T C 0.2941 55 132 0.5189 5.2729059681722146E-01
X_13304504_SNP A C 0.3231 63 132 0.9841 9.8404564780092152E-01
X_13304519_SNP G A 0.3265 64 132 0.9509 9.5033877336507588E-01
X_13304594_DEL A AAA 0.4595 85 100 0.545 5.4024461596369899E-01
X_13304643_SNP T G 0.4745 93 103 0.8909 8.8933658587406672E-01
X_13304656_INS T TTT 0.487 94 99 0.8436 8.4022625409531981E-01
X_13304723_MNP TCC ATA 0.4873 96 101 0.8094 8.0710840954867091E-01
X_13304727_SNP A G 0.4896 94 98 0.8688 8.6680865643540761E-01
X_13304766_SNP A G 0.4652 87 100 0.3375 3.5712419386352634E-01
X_13304798_SNP G A 0.4569 90 107 0.4044 3.9892857254989866E-01
X_13305039_INS GCTTACACATACTTGTACTCGTACG G 0.1737 33 157 0.07888 7.4205141667193913E-02
X_13305977_SNP G C 0.1392 27 167 0.1507 1.4841698979511220E-01
X_13306051_SNP A G 0.4205 82 113 0.9185 9.1712202796623343E-01
X_13306082_DEL A AAAAAAA 0.3989 75 113 0.9721 9.7147763329100112E-01
X_13306123_SNP A T 0.4286 84 112 0.9727 9.7224086408065513E-01
X_13306317_SNP A G 0.4564 89 106 0.7465 7.4344470160363563E-01
X_13306393_SNP A G 0.4202 79 109 0.7389 7.3382309975545779E-01
X_13306452_SNP T G 0.06 12 188 0.9026 9.0202643086946521E-01
X_13306462_SNP T G 0.4545 85 102 0.8725 8.6902937153034432E-01
X_13306755_SNP C T 0.4611 89 104 0.7811 7.7699154774807244E-01
X_13306778_SNP C T 0.4873 96 101 0.2898 2.8715326895864546E-01
X_13306793_SNP T C 0.4847 95 101 0.4389 4.3349377985442217E-01
X_13306794_SNP C T 0.4848 96 102 0.3423 3.3838628540201843E-01
X_13306987_SNP G T 0.3212 62 131 0.4107 4.1036115165094189E-01
X_13306997_SNP G A 0.3298 63 128 0.336 3.2790211952001935E-01
X_13307002_SNP A G 0.07216 14 180 0.009973 8.8566977707923121E-03
X_13307158_SNP C T 0.3367 66 130 0.7522 7.4967337109154886E-01
X_13307201_SNP T C 0.065 13 187 0.857 8.5614220108096717E-01
X_13307202_SNP A G 0.2828 56 142 0.7154 7.1387477050865655E-01
X_13307215_SNP A G 0.1061 21 177 0.1713 1.6646902129539010E-01
X_13307334_INS TCT T 0.2328 44 145 0.3078 2.9663534925983270E-01
X_13307820_SNP G A 0.3333 64 128 0.4731 4.6646144526070898E-01
X_13307821_SNP T G 0.2816 49 125 0.4593 4.4895524921830876E-01
X_13307988_SNP G A 0.3191 60 128 0.4241 4.3362391795785449E-01
X_13308038_SNP C T 0.297 49 116 0.03376 2.5455902295039422E-02
X_13308047_SNP G C 0.3652 65 113 0.05884 5.8195858840399170E-02
X_13308054_SNP C T 0.3728 63 106 0.2402 2.1736245872340454E-01
X_13308207_SNP T C 0.3454 67 127 0.124 1.2078268691518390E-01
X_13308393_SNP G A 0.2551 50 146 0.9175 9.1685188279151331E-01
X_13308419_SNP C G 0.3487 68 127 0.7527 7.5327970122042887E-01
X_13308521_SNP A G 0.4103 80 115 0.5895 5.9715183640327707E-01
X_13308912_SNP A C 0.06061 12 186 0.7747 7.7218789092433915E-01
X_13308960_SNP C A 0.4697 93 105 0.09212 8.8475170573927842E-02
X_13308981_SNP T G 0.4821 94 101 0.05595 5.2279271930147475E-02
X_13309002_SNP T G 0.4949 97 99 0.1176 1.1662843473521733E-01
X_13309089_SNP C T 0.4619 91 106 0.0219 2.0247018937655945E-02
X_13309115_SNP C T 0.474 91 101 0.06855 6.3237262920820728E-02
X_13309143_SNP T G 0.4456 86 107 0.0295 2.7936150203424600E-02
X_13309144_SNP C T 0.4639 90 104 0.02816 2.5147328989745466E-02
X_13309162_SNP A C 0.4847 95 101 0.06988 6.5757855035368323E-02
X_13309171_SNP T A 0.4898 96 100 0.1214 1.1623636352506639E-01
X_13309303_SNP T C 0.3026 59 136 0.3728 3.6410084254459807E-01
X_13309485_SNP T A 0.3889 77 121 0.4837 4.8265047209095313E-01
X_13309486_SNP C T 0.3869 77 122 0.5364 5.3331017159369065E-01
X_13309744_SNP A G 0.3858 76 121 0.6971 6.9352172293434089E-01
X_13309776_SNP A T 0.4895 93 97 0.4698 4.6689173671938133E-01
X_13309788_SNP C T 0.4869 93 98 0.6461 6.4029884045334962E-01
X_13309854_SNP A G 0.4949 97 99 0.4424 4.4097344656720772E-01
X_13309856_SNP G A 0.4948 96 98 0.5538 5.5281696147582104E-01
X_13309968_SNP A G 0.3949 77 118 0.7201 7.1760292731527486E-01
X_13310085_SNP T C 0.3858 76 121 0.4733 4.6784993269373853E-01
X_13310181_SNP C T 0.2843 56 141 0.5789 5.7547714639851355E-01
X_13310190_SNP A C 0.2915 58 141 0.5216 5.1969002948746312E-01
X_13310197_SNP T C 0.29 58 142 0.4855 4.8274042473280743E-01
X_13310386_SNP T C 0.1289 25 169 0.04221 3.8898553530816074E-02
X_13310394_SNP G A 0.2538 50 147 0.415 4.1172005463382688E-01
X_13310495_SNP C A 0.3692 72 123 0.3687 3.6616068999673657E-01
X_13310535_SNP T C 0.3093 60 134 0.8387 8.3877939269280910E-01
X_13310727_SNP C T 0.2292 44 148 0.9755 9.7516529627888671E-01
X_13310820_SNP G A 0.2194 43 153 0.4359 4.3191193209884837E-01
X_13310841_SNP C T 0.2513 49 146 0.8906 8.9420311617145565E-01
X_13311380_SNP C A 0.148 29 167 0.099 9.4418479483315054E-02
X_13311420_SNP A G 0.1487 29 166 0.04652 4.2785112549827364E-02
X_13311450_SNP C A 0.1753 34 160 0.03192 2.8445996381311078E-02
X_13311583_SNP G A 0.1538 30 165 0.1191 1.1455075069905041E-01
X_13311593_SNP T A 0.1566 31 167 0.07711 7.3948799885152572E-02
X_13311614_SNP G A 0.1457 29 170 0.1453 1.4176147498700165E-01
X_13311641_SNP A C 0.06566 13 185 0.02567 2.4094542685600431E-02
X_13311878_SNP T C 0.2371 46 148 0.2379 2.2884291980737892E-01
X_13311881_SNP T C 0.2347 46 150 0.1812 1.7880446796071814E-01
X_13311992_SNP C T 0.3854 74 118 0.5337 5.4135568817531288E-01
X_13312370_SNP A G 0.09184 18 178 0.04284 4.0223563791590630E-02
X_13312464_SNP A G 0.09045 18 181 0.2312 2.2750160592612512E-01
X_13312502_SNP A G 0.06633 13 183 0.2459 2.4532794725420970E-01
X_13312799_SNP C T 0.1015 20 177 0.9362 9.3586632201299935E-01
X_13313780_SNP T G 0.1256 25 174 0.5176 5.1438002855835940E-01
X_13313846_SNP A G 0.1106 22 177 0.872 8.7096226462369897E-01
X_13314029_SNP G A 0.2843 56 141 0.1914 1.8823693077013393E-01
X_13314040_SNP C T 0.3065 61 138 0.2573 2.5339249562689925E-01
X_13314077_SNP A G 0.2081 41 156 0.3561 3.5453518431741182E-01
X_13314107_SNP C T 0.2172 43 155 0.2581 2.5344517817095324E-01
X_13314160_SNP C A 0.1728 33 158 0.3463 3.4180847977843720E-01
X_13314246_SNP C T 0.1809 34 154 0.4442 4.3653693811557637E-01
X_13314252_SNP T A 0.1538 28 154 0.5962 5.8515313384382628E-01
X_13314263_SNP G A 0.2053 39 151 0.6449 6.5195933022798536E-01
X_13314275_SNP G A 0.2194 43 153 0.9559 9.5544615174487546E-01
X_13314322_SNP A G 0.2268 44 150 0.9487 9.4808688142336806E-01
X_13314387_SNP T C 0.2653 52 144 0.8103 8.0979248153657413E-01
X_13314423_SNP C A 0.2563 51 148 0.35 3.4581725707058575E-01
X_13314425_SNP G C 0.26 52 148 0.3392 3.3621124230345556E-01
X_13314602_SNP C T 0.1263 25 173 0.6266 6.2385602527201578E-01
X_13314622_SNP G C 0.1256 25 174 0.9283 9.2780448919597569E-01
X_13314865_SNP T A 0.06061 12 186 0.4251 4.3887743878997199E-01
X_13315272_SNP A G 0.1929 38 159 0.1514 1.5040300008594709E-01
X_13315311_SNP A G 0.1919 38 160 0.281 2.7919975980040346E-01
X_13315393_SNP A C 0.2183 43 154 0.4996 4.9495364417109677E-01
X_13315429_SNP G T 0.2143 42 154 0.5505 5.4848619947812383E-01
X_13315449_SNP C A 0.201 39 155 0.3948 3.9311670439334168E-01
X_13315456_SNP A C 0.2121 42 156 0.5393 5.3864705366603149E-01
X_13315462_SNP G T 0.2081 41 156 0.4538 4.5243568256522682E-01
X_13315464_SNP T G 0.2132 42 155 0.3435 3.4130548535956162E-01
X_13315477_SNP G A 0.2172 43 155 0.4051 4.0295116804686759E-01
X_13315482_INS TATTAACT T 0.203 40 157 0.2341 2.3007761983296360E-01
X_13315488_SNP T A 0.2041 40 156 0.4413 4.3994148861334392E-01
X_13315519_DEL T TTTATGTACTACTT 0.2111 42 157 0.365 3.6083846865594671E-01
X_13315565_SNP C T 0.2121 42 156 0.3793 3.7395975425458128E-01
X_13315566_DEL C CTTTATTTATTCATAATCT 0.2071 41 157 0.3489 3.4566785271762657E-01
X_13315925_DEL A AA 0.1915 36 152 0.5336 5.4528546094469232E-01
X_13316058_SNP A G 0.1077 21 174 0.4407 4.3582366386596449E-01
X_13316128_DEL T TATCTGT 0.1263 25 173 0.6223 6.1842915776002527E-01
X_13316160_SNP A G 0.196 39 160 0.5353 5.3177765268786326E-01
X_13316167_SNP G T 0.125 25 175 0.6281 6.2588982636399759E-01
X_13316168_SNP A G 0.1206 24 175 0.5774 5.7415931635238660E-01
X_13316174_SNP T C 0.125 25 175 0.6281 6.2588982636399759E-01
X_13316183_SNP A T 0.1206 24 175 0.6904 6.8802838556188761E-01
X_13316192_SNP A C 0.1117 22 175 0.8535 8.5185599423653524E-01
X_13316214_SNP T A 0.07653 15 181 0.4337 4.2973376261314800E-01
X_13316221_SNP G T 0.125 25 175 0.6281 6.2588982636399759E-01
X_13316224_DEL T TTT 0.125 25 175 0.6281 6.2588982636399759E-01
X_13316245_SNP A T 0.1256 25 174 0.6151 6.1238055512897327E-01
X_13316351_SNP A T 0.1128 22 173 0.8139 8.1091001122967332E-01
X_13316414_SNP A G 0.2462 48 147 0.444 4.3644837888787436E-01
X_13316503_SNP T G 0.1885 36 155 0.9178 9.2520413464985507E-01
X_13316531_SNP A G 0.2143 42 154 0.656 6.5335583474826353E-01
X_13316538_DEL C TTG 0.2234 44 153 0.474 4.7085349085591433E-01
X_13316596_INS ATACATAAGCACATCTGTAATATGTGTAATGTGGTAAG A 0.365 73 127 0.7287 7.2707194896332705E-01
X_13316598_SNP A T 0.3668 73 126 0.7159 7.1356509272889901E-01
X_13316601_INS TTCCATGTTCCAGCATTTATCGTGTTTAAATTACATTCTGAATCCGTAAGTTCTTCAGCTTAATAGAATATTATTTAAAGATTCGAGGTTTAAGTTTCTCAGCTATCGTCTTAAGAA T 0.3655 72 125 0.5995 6.0221179716731521E-01
X_13316631_SNP C T 0.3069 58 131 0.6143 6.1205802978600232E-01
X_13316638_SNP C A 0.3194 61 130 0.6952 6.8906638107440121E-01
X_13316771_SNP A C 0.4148 73 103 0.2319 2.1984580816579224E-01
X_13317022_SNP C T 0.3508 67 124 0.7415 7.3676170356044857E-01
X_13317047_SNP A C 0.3802 73 119 0.946 9.4480026864309641E-01
X_13317082_SNP A G 0.3822 73 118 0.6601 6.5367434170742500E-01
X_13317109_SNP A G 0.3474 66 124 0.6101 6.0315244242854926E-01
X_13317115_SNP T C 0.3594 69 123 0.7857 7.8059800476450436E-01
X_13317146_SNP T C 0.3538 69 126 0.8147 8.1199573821305537E-01
X_13317162_SNP A C 0.3646 70 122 0.8911 8.8920594686354992E-01
X_13317168_SNP G A 0.366 71 123 0.9382 9.3700314141287711E-01
X_13317238_SNP T G 0.2926 55 133 0.9247 9.2342982795296902E-01
X_13317266_SNP G A 0.3737 71 119 0.5908 5.8610609503416566E-01
X_13317391_SNP T C 0.3614 60 106 0.8748 8.6884976009950554E-01
X_13317429_SNP C A 0.3333 56 112 0.9696 9.6800300046247512E-01
X_13317430_SNP A T 0.3529 60 110 0.7743 7.6340132945039452E-01
X_13317594_SNP C A 0.4833 87 93 0.8425 8.3688912831276641E-01
X_13317643_SNP G T 0.4811 89 96 0.9068 9.0513306640525337E-01
X_13317646_SNP G C 0.4811 89 96 0.7123 7.0563642235617197E-01
X_13317656_SNP C G 0.3598 68 121 0.7126 7.0548198068214085E-01
X_13317739_SNP A T 0.3862 73 116 0.6414 6.3318571952233582E-01
X_13318079_SNP C G 0.07071 14 184 0.6472 6.4568874150608313E-01
X_13318277_INS CG C 0.08671 15 158 0.2498 2.4126901189408267E-01
X_13318972_SNP G A 0.055 11 189 0.846 8.4503299982596292E-01
X_13318998_SNP G A 0.1457 29 170 0.7738 7.7186904622747743E-01
X_13319005_SNP G A 0.1582 31 165 0.9413 9.4069744288692703E-01
X_13319100_SNP C T 0.1888 37 159 0.6976 6.9367515735996210E-01
X_13319149_SNP C T 0.1523 30 167 0.3012 2.9934077404985870E-01
X_13319639_SNP A T 0.06599 13 184 0.1132 1.0874401510744225E-01
X_13319647_SNP A C 0.06599 13 184 0.1257 1.2687322805712486E-01
X_13319655_SNP T G 0.1897 37 158 0.005242 4.7917500547674016E-03
X_13319663_SNP C A 0.1897 37 158 0.004549 3.9021559855178284E-03
X_13319691_SNP A G 0.1168 23 174 0.05613 5.2945441441820007E-02
X_13319702_SNP G A 0.1218 24 173 0.056 5.3878519856065454E-02
X_13319755_SNP T C 0.1117 22 175 0.04868 4.7253899054235465E-02
X_13319842_SNP C G 0.1613 30 156 0.1606 1.6745379561185370E-01
X_13320040_SNP A T 0.366 71 123 0.8152 8.1489838898831002E-01
X_13320248_SNP C T 0.197 39 159 0.9574 9.5742390130429078E-01
X_13320395_SNP C G 0.1206 24 175 0.9241 9.2366408988274584E-01
X_13320450_SNP G A 0.09045 18 181 0.9572 9.5683671886849120E-01
X_13320558_SNP C A 0.2128 40 148 0.463 4.4938047307383755E-01
X_13320581_SNP A C 0.2234 42 146 0.3715 3.5732856976948590E-01
X_13320659_SNP G A 0.2564 50 145 0.9487 9.4988796109045759E-01
X_13320667_SNP T A 0.2589 51 146 0.5969 5.9497719232841240E-01
X_13320741_SNP C T 0.2188 42 150 0.8666 8.6572542320782797E-01
X_13320747_SNP G A 0.1077 21 174 0.3446 3.4635763198895331E-01
X_13321099_SNP C A 0.2615 51 144 0.5471 5.4049849493105162E-01
X_13321111_SNP G C 0.2183 43 154 0.7684 7.6567298522914518E-01
X_13321114_SNP A T 0.2103 41 154 0.5433 5.3788870856573046E-01
X_13321187_SNP A T 0.3613 69 122 0.2012 1.9042517602523967E-01
X_13321235_SNP T A 0.2398 47 149 0.4602 4.5883745952732935E-01
X_13321260_INS ACAG A 0.05528 11 188 0.1603 1.5667070050603749E-01
X_13321367_SNP A T 0.3717 71 120 0.9082 9.0719416977229661E-01
X_13321502_SNP C T 0.484 91 97 0.9926 9.9238495606268551E-01
X_13321503_SNP G T 0.4742 92 102 0.9638 9.6351447925760736E-01
X_13321602_SNP G A 0.4359 85 110 0.2591 2.5533213001934318E-01
X_13321786_SNP A G 0.07538 15 184 0.5402 5.3732269358154261E-01
X_13321820_SNP T G 0.3622 71 125 0.5629 5.5836824458091805E-01
X_13321960_SNP G T 0.4185 77 107 0.3985 3.9105286145163487E-01
X_13321962_SNP A C 0.4301 80 106 0.5114 5.0808477511965688E-01
X_13321998_SNP G A 0.4456 86 107 0.447 4.4015999255348082E-01
X_13322015_SNP A C 0.4426 81 102 0.5649 5.5595650222935067E-01
X_13322020_SNP A T 0.4286 81 108 0.6744 6.6896235992365694E-01
X_13322042_INS TCTTCTCGGCAAT T 0.4 68 102 0.147 1.6417617898217163E-01
X_13322107_SNP T G 0.4317 79 104 0.38 3.7064773844004395E-01
X_13322129_SNP A T 0.4819 93 100 0.09505 9.1115368049594969E-02
X_13322162_INS T TT 0.4971 86 87 0.05023 4.2646110214932711E-02
X_13322192_DEL AA TTGTT 0.07035 14 185 0.6568 6.5398329711933612E-01
X_13322249_SNP A C 0.4686 82 93 0.07857 7.0994430205682427E-02
X_13322255_SNP A T 0.4686 82 93 0.1366 1.2601337606308560E-01
X_13322262_SNP A T 0.4912 84 87 0.07171 6.3488923761212387E-02
X_13322269_SNP C T 0.4674 86 98 0.07726 7.3216135064539292E-02
X_13322289_SNP A T 0.4652 87 100 0.1284 1.2516165227814380E-01
X_13322316_INS T TATGAAATATATCTTAAAGG 0.4762 90 99 0.09111 9.3455019582590060E-02
X_13322323_SNP A G 0.4688 90 102 0.1077 1.0048910162801683E-01
X_13322327_SNP T C 0.4718 92 103 0.1003 9.4812342668974092E-02
X_13322339_SNP T C 0.4709 89 100 0.1506 1.4362763998526418E-01
X_13322343_SNP G A 0.4599 86 101 0.1326 1.2691075820317288E-01
X_13322347_SNP T C 0.4555 87 104 0.1575 1.5338101296375850E-01
X_13322440_SNP A G 0.4035 69 102 0.03481 3.7720321632105244E-02
X_13322480_SNP A G 0.4045 72 106 0.05752 4.9035890985632997E-02
X_13322560_SNP A G 0.3688 59 101 0.03074 2.4147865018022956E-02
X_13322570_SNP G A 0.3576 59 106 0.06553 5.1147710540062785E-02
X_13322665_SNP A C 0.06842 13 177 0.01334 1.2489072702813849E-02
X_13322723_SNP A T 0.4431 74 93 0.2984 2.7276910341428962E-01
X_13322905_SNP G T 0.06186 12 182 0.6927 6.9012967736529529E-01
X_13322932_SNP G T 0.3787 64 105 0.1343 1.2812343575096929E-01
X_13322933_DEL G GGTT 0.3829 67 108 0.1571 1.5235564228844878E-01
X_13323052_DEL GGGGGGACAGTAGAGGT G 0.3237 56 117 0.3786 3.6749430458843557E-01
X_13323074_SNP C T 0.3352 61 121 0.5166 5.1511347072448321E-01
X_13323223_SNP G C 0.3906 75 117 0.5823 5.8370326677740403E-01
X_13323225_SNP T A 0.3936 74 114 0.8107 8.0908826909386788E-01
X_13323288_SNP A G 0.4199 76 105 0.1251 1.1466842449253478E-01
X_13323424_SNP G A 0.3641 71 124 0.0426 4.0942723604774918E-02
X_13323461_SNP C A 0.4564 89 106 0.1564 1.5316832988100060E-01
X_13323477_SNP A G 0.4175 81 113 0.09097 8.6726622790274654E-02
X_13323483_SNP A G 0.4697 93 105 0.1697 1.6639114135839383E-01
X_13323496_SNP C T 0.4192 83 115 0.1074 1.0400348675764204E-01
X_13323499_SNP T C 0.4673 93 106 0.215 2.1149838651998243E-01
X_13323501_SNP C T 0.4769 93 102 0.1444 1.4148655424645151E-01
X_13323507_SNP G C 0.4213 83 114 0.1 1.0196726468225736E-01
X_13325079_SNP A G 0.301 59 137 0.1587 1.5485625020385230E-01
X_13325087_SNP T G 0.2974 58 137 0.08242 7.7546297502782094E-02
X_13325097_DEL G GTG 0.2273 40 136 0.1298 1.2028362586313091E-01
X_13325598_SNP T A 0.2821 55 140 0.5693 5.6201261436512473E-01
X_13325618_SNP C T 0.2835 55 139 0.7215 7.1803668028210466E-01
X_13325631_INS ATTGTA A 0.1734 30 143 0.6079 5.9164176607668639E-01
X_13325653_SNP T A 0.2073 40 153 0.1488 1.3991376477051964E-01
X_13325659_SNP C A 0.2154 42 153 0.1693 1.6143813400242146E-01
X_13325662_SNP C T 0.2062 40 154 0.1317 1.2422653030512176E-01
X_13325685_SNP T C 0.2 39 156 0.5074 5.0002936574888424E-01
X_13325700_SNP T A 0.2256 44 151 0.02209 2.1583534664086728E-02
X_13326025_SNP G C 0.07 14 186 0.2407 2.3772100434258669E-01
X_13326223_SNP C T 0.4205 82 113 0.1068 1.0109860810447646E-01
X_13326240_SNP G C 0.1276 25 171 0.2858 2.8274089532496083E-01
X_13326260_SNP C A 0.1206 24 175 0.2489 2.4879783222177876E-01
X_13326454_SNP C A 0.05556 11 187 0.3251 3.2032227426986570E-01
X_13326640_SNP C T 0.0603 12 187 0.2661 2.6733554311524832E-01
X_13326760_SNP T C 0.1414 28 170 0.6441 6.4047848855166234E-01
X_13326786_SNP C G 0.1015 20 177 0.2556 2.5166546044133908E-01
X_13326792_SNP A T 0.2723 52 139 0.2486 2.4435208972404499E-01
X_13326831_SNP A C 0.132 26 171 0.5676 5.6232772822811516E-01
X_13326907_DEL C TA 0.1562 30 162 0.3223 3.1524370227060716E-01
X_13326927_SNP C A 0.1276 25 171 0.9809 9.8065962926757011E-01
X_13326929_SNP T G 0.1327 26 170 0.9538 9.5332248916531714E-01
X_13326931_SNP C A 0.1276 25 171 0.934 9.3306536998748091E-01
X_13326932_SNP A C 0.1282 25 170 0.9228 9.2148352264890554E-01
X_13326935_SNP A T 0.1276 25 171 0.8194 8.1724506406501107E-01
X_13326941_SNP A G 0.1231 24 171 0.8566 8.5419706844977172E-01
X_13326977_SNP T C 0.1495 29 165 0.6985 6.9621919747355543E-01
X_13326994_SNP A G 0.05025 10 189 0.9538 9.5345053231756116E-01
X_13327014_SNP T C 0.1917 37 156 0.7002 6.9477320675105991E-01
X_13327126_SNP T C 0.1795 35 160 0.6194 6.5909379342187946E-01
X_13327139_SNP G A 0.1523 30 167 0.6191 6.1536491904426827E-01
X_13327216_SNP T G 0.1827 36 161 0.1181 1.1919465431242704E-01
X_13327470_SNP A G 0.05076 10 187 0.6186 6.1428155114925831E-01
X_13327474_DEL T TT 0.05076 10 187 0.8118 8.0945778642480148E-01
X_13327491_SNP A G 0.05584 11 186 0.7876 7.8497481290113957E-01
X_13327492_SNP C T 0.05155 10 184 0.8934 8.9135481921731130E-01
X_13327495_SNP T C 0.07538 15 184 0.3464 3.4280088116017304E-01
X_13327496_SNP C A 0.1269 25 172 0.5887 5.8561563369410985E-01
X_13327526_SNP G A 0.09231 18 177 0.5414 5.4063089860202185E-01
X_13327553_SNP G A 0.09645 19 178 0.3936 3.9244111727043507E-01
X_13327580_SNP T A 0.06122 12 184 0.3192 3.1888012592633064E-01
X_13327639_SNP T C 0.06533 13 186 0.5858 5.8334413199586188E-01
X_13327700_SNP T A 0.07538 15 184 0.31 3.0568533696515554E-01
X_13327869_SNP A G 0.1846 36 159 0.5893 5.8430995943431729E-01
X_13328220_SNP A G 0.2154 42 153 0.5268 5.2066071106434286E-01
X_13328250_SNP C T 0.2194 43 153 0.5594 5.5521838117528222E-01
X_13328265_SNP T G 0.2154 42 153 0.4479 4.4803398571344466E-01
X_13328280_SNP T G 0.2154 42 153 0.5135 5.1389031070112545E-01
X_13328334_SNP C G 0.2194 43 153 0.2548 2.4837722325525580E-01
X_13328335_SNP T C 0.2234 44 153 0.2821 2.7661151513755433E-01
X_13328341_SNP G A 0.2124 41 152 0.4287 4.2774180663840999E-01
X_13328350_SNP A T 0.2245 44 152 0.2849 2.7816754286539502E-01
X_13328406_SNP C G 0.2589 51 146 0.6204 6.1576084414459009E-01
X_13328419_SNP C T 0.2513 49 146 0.812 8.1180312269669763E-01
X_13328649_INS AC A 0.08163 16 180 0.1421 1.3791515413461131E-01
X_13328817_SNP G A 0.159 31 164 0.2118 2.0476086702193375E-01
X_13328917_SNP A C 0.2872 56 139 0.4727 4.7237861429339301E-01
X_13329011_SNP G A 0.4463 79 98 0.5847 5.7247726095169660E-01
X_13329040_SNP A G 0.4659 82 94 0.7113 7.0140871146487105E-01
X_13329043_SNP T A 0.4598 80 94 0.6994 6.8802782818721875E-01
X_13329061_SNP A T 0.4751 86 95 0.8021 7.9511332142095170E-01
X_13329077_INS ATAT CG 0.4556 82 98 0.9144 9.1145611224748446E-01
X_13329085_SNP T A 0.454 79 95 0.9505 9.4898352269441111E-01
X_13329113_DEL T TT 0.4396 80 102 0.8312 8.2697898330283603E-01
X_13329116_SNP A G 0.4469 80 99 0.9254 9.2354531852242283E-01
X_13329463_SNP G C 0.2737 52 138 0.1589 1.5555644652073330E-01
X_13329660_SNP A C 0.1534 29 160 0.5719 5.6942823782768004E-01
X_13329723_INS C CA 0.1571 30 161 0.8075 8.0416760093867168E-01
X_13329769_SNP G C 0.1531 30 166 0.9085 9.0712820277103945E-01
X_13329843_SNP C A 0.3598 68 121 0.1382 1.3498395198086477E-01
X_13329847_SNP T C 0.3947 75 115 0.0757 7.0977809278472082E-02
X_13329919_SNP A C 0.3505 68 126 0.1826 1.8054266170351574E-01
X_13329965_SNP G C 0.2995 59 138 0.4142 4.0878977877519607E-01
X_13329966_SNP C T 0.2944 58 139 0.3933 3.8838820798826323E-01
X_13330012_DEL AATTAT A 0.2974 58 137 0.5351 5.3541136468232442E-01
X_13330028_SNP T A 0.2974 58 137 0.5549 5.5465774019563718E-01
X_13330033_SNP T G 0.2953 57 136 0.5154 5.1427833421037195E-01
X_13330039_SNP G C 0.2974 58 137 0.6102 6.1314270287928962E-01
X_13330053_INS A ACATTACTATATATACTGATA 0.299 58 136 0.5537 5.5415759283115174E-01
X_13330123_SNP C T 0.4588 89 105 0.5366 5.2899659769529461E-01
X_13330172_INS TGTT T 0.4757 88 97 0.2944 2.8610699499196368E-01
X_13330232_SNP A G 0.07 14 186 0.4417 4.3880231980806339E-01
X_13330333_SNP G A 0.05025 10 189 0.3996 3.9658320328189745E-01
X_13330456_INS GTAAAG G 0.05155 10 184 0.2707 2.6972847418301227E-01
X_13330512_SNP A T 0.06633 13 183 0.2368 2.2930221529887229E-01
X_13330754_SNP C T 0.105 21 179 0.4462 4.4328547256791528E-01
X_13330774_SNP G A 0.1162 23 175 0.3963 3.9098773451799851E-01
X_13330813_SNP A G 0.09231 18 177 0.3998 3.9182344733233843E-01
X_13330825_SNP A G 0.07035 14 185 0.4099 4.0584159618064441E-01
X_13330982_SNP A G 0.2296 45 151 0.6608 6.6347028183246326E-01
X_13331004_SNP T A 0.2335 46 151 0.5091 5.1277797296885597E-01
X_13331050_SNP C T 0.2228 43 150 0.5403 5.3533471535455579E-01
X_13331075_SNP T A 0.2449 48 148 0.5124 5.1492482063965928E-01
X_13331142_DEL G GCCTCTGC 0.2806 55 141 0.8546 8.5290419706526155E-01
X_13331154_SNP T C 0.2746 53 140 0.9178 9.1642475358291464E-01
X_13331155_DEL T TGCTTCGCCTGAAATA 0.2337 43 141 0.7258 7.3550120194659274E-01
X_13331293_SNP C T 0.2335 46 151 0.2584 2.6054176884553315E-01
X_13331406_SNP T C 0.08 16 184 0.5179 5.1524630950223105E-01
X_13331563_SNP C G 0.3125 60 132 0.9989 9.9892054562306709E-01
X_13331776_DEL A AA 0.3497 64 119 0.8065 8.1290988228313343E-01
X_13331822_SNP T G 0.3177 61 131 0.8776 8.7511180014776757E-01
X_13331847_SNP G C 0.3401 67 130 0.6363 6.3262440803748754E-01
X_13331848_SNP A G 0.3418 67 129 0.6263 6.2143570714439522E-01
X_13331925_SNP A G 0.4308 84 111 0.5047 5.0047698062782475E-01
X_13331933_SNP A G 0.4381 85 109 0.5634 5.5588870016958514E-01
X_13331945_SNP A T 0.4359 85 110 0.3693 3.7019080338631682E-01
X_13331946_DEL TGTAT T 0.4398 84 107 0.3014 3.0484810588743649E-01
X_13331964_SNP T A 0.3969 77 117 0.4823 4.8574662676866598E-01
X_13331969_INS T TTTACAACTCTGCCAAT 0.398 78 118 0.4775 4.8060479068517259E-01
X_13331988_SNP C G 0.4041 78 115 0.4139 4.1524878312136249E-01
X_13332008_SNP C T 0.4031 79 117 0.477 4.7724388592368416E-01
X_13332009_SNP G C 0.3959 78 119 0.4702 4.7137494202738095E-01
X_13332044_SNP T A 0.2143 42 154 0.77 7.7076023060862697E-01
X_13332053_SNP A C 0.2154 42 153 0.9647 9.6473206407770451E-01
X_13332237_SNP A T 0.1036 20 173 0.5703 5.6337832977453262E-01
X_13332290_SNP A C 0.3789 72 118 0.3593 3.5260655091228521E-01
X_13332584_SNP A G 0.09231 18 177 0.3488 3.4301071200776789E-01
X_13332656_SNP T G 0.1313 26 172 0.378 3.7357168684544229E-01
X_13332659_SNP G C 0.1307 26 173 0.3655 3.6135567614829744E-01
X_13332732_SNP C T 0.05528 11 188 0.6025 5.9939745771692576E-01
X_13332809_SNP G A 0.05 10 190 0.6414 6.3933687350185320E-01
X_13332826_SNP A C 0.07071 14 184 0.4968 4.9206818372526218E-01
X_13332830_SNP G A 0.06533 13 186 0.364 3.6039994810108533E-01
X_13332836_DEL G GTGAAACGAATTGCTGC 0.07 14 186 0.4898 4.8702490133887666E-01
X_13332856_DEL G GAAATTGAAGCAAATTGGAGCAA 0.07 14 186 0.4898 4.8702490133887666E-01
X_13332876_SNP G C 0.05435 10 174 0.01067 1.0277270871545639E-02
X_13333017_SNP T C 0.2792 55 142 0.7692 7.6747182865894326E-01
X_13333033_SNP T C 0.2273 45 153 0.7671 7.6569199922858844E-01
X_13333077_SNP G A 0.2995 59 138 0.5612 5.5844111983271327E-01
X_13333102_SNP C G 0.2843 56 141 0.5423 5.3940102880227703E-01
X_13333147_INS ATAAAAA A 0.2094 40 151 0.9367 9.3532121222136588E-01
X_13333153_SNP C A 0.228 44 149 0.8551 8.5247803711063752E-01
X_13333175_SNP A G 0.2424 48 150 0.7661 7.6518701593711180E-01
X_13333180_SNP T C 0.2284 45 152 0.4668 4.6369131625897431E-01
X_13333248_SNP C T 0.2513 49 146 0.5604 5.5999277731079333E-01
X_13333267_SNP A C 0.2383 46 147 0.8769 8.7611910711222174E-01
X_13333303_SNP T A 0.0603 12 187 0.632 6.2899348209868144E-01
X_13333484_SNP G A 0.4197 81 112 0.3254 3.1794659762164890E-01
X_13333485_SNP G T 0.4315 85 112 0.3718 3.6548716889878141E-01
X_13333512_SNP T A 0.4315 85 112 0.3541 3.4948478322899990E-01
X_13333524_SNP C A 0.4286 84 112 0.3256 3.2096404302154891E-01
X_13333530_SNP C T 0.4286 84 112 0.4 3.9401401600514052E-01
X_13333575_SNP T C 0.4323 83 109 0.4585 4.5109613620519062E-01
X_13333594_SNP C T 0.4316 82 108 0.4588 4.5029329724750622E-01
X_13333649_SNP C T 0.4241 81 110 0.4286 4.1858109941265853E-01
X_13333663_SNP T C 0.4145 80 113 0.2815 2.7550584355307828E-01
X_13333667_SNP C T 0.4124 80 114 0.238 2.2918963202538234E-01
X_13333692_DEL T TCCTATA 0.1875 36 156 0.505 4.9654285073422033E-01
X_13333738_SNP T A 0.1198 23 169 0.5909 5.8659741567029577E-01
X_13333752_INS T TCATT 0.1033 19 165 0.6075 6.0392314753401655E-01
X_13333799_SNP A G 0.05051 10 188 0.1154 1.1253429418188055E-01
X_13334181_SNP T C 0.09278 18 176 0.2903 2.8668256880301191E-01
X_13334183_SNP T A 0.08247 16 178 0.2562 2.4894658748198417E-01
X_13334245_SNP C T 0.1414 28 170 0.2994 2.9418471718563088E-01
X_13334461_DEL C CTC 0.09626 18 169 0.7147 7.0794008345575321E-01
X_13334512_SNP A T 0.1459 27 158 0.9612 9.5977654035324067E-01
X_13334751_SNP T C 0.075 15 185 0.8654 8.6451476151911610E-01
X_13335026_SNP C T 0.06566 13 185 0.9647 9.6433609268784437E-01
X_13335523_SNP A T 0.06566 13 185 0.7258 7.2702791544097267E-01
X_13335540_SNP A C 0.2103 41 154 0.07867 7.4864891919572643E-02
X_13335640_SNP T G 0.05025 10 189 0.5485 5.4519118184656157E-01
X_13335804_SNP T C 0.2766 52 136 0.4181 4.1884891002145741E-01
X_13335885_SNP G A 0.2424 48 150 0.23 2.2777032857897317E-01
X_13335909_SNP C A 0.2424 48 150 0.2015 1.9884351231073061E-01
X_13335942_SNP T A 0.2944 58 139 0.4159 4.1019077536262261E-01
X_13335953_SNP C T 0.2959 58 138 0.4242 4.1690918766188267E-01
X_13336193_SNP T C 0.3077 60 135 0.3287 3.2108340704164462E-01
X_13336395_SNP T C 0.2938 57 137 0.9058 9.0453658075135879E-01
X_13336515_SNP A T 0.2132 42 155 0.8562 8.5695180489315004E-01
X_13336693_SNP T G 0.1514 28 157 0.1775 1.7599689639123306E-01
X_13336706_SNP T A 0.1436 28 167 0.1191 1.1474407397237119E-01
X_13336835_DEL T AA 0.2051 40 155 0.3926 3.9362188147311161E-01
X_13336884_SNP T A 0.1744 34 161 0.5712 5.6641734052163972E-01
X_13336901_INS ACGCCATGTACGCCATCCA A 0.1489 28 160 0.2548 2.4279774293857304E-01
X_13336974_SNP C T 0.16 32 168 0.8433 8.4231765327156849E-01
X_13337106_SNP C A 0.245 49 151 0.1967 1.9385156288521932E-01
X_13337472_SNP C T 0.1276 25 171 0.03639 3.5819403758244758E-02
X_13337476_SNP G C 0.4324 80 105 0.02414 2.1431679860397630E-02
X_13337687_SNP A G 0.3613 69 122 0.4012 3.9180908502350387E-01
X_13337803_DEL C CATTCTCC 0.1975 32 130 0.04831 3.8605030955640829E-02
X_13338031_SNP C T 0.1457 29 170 0.9775 9.7733356659143755E-01
X_13338046_SNP A G 0.4103 80 115 0.9219 9.2104530347719060E-01
X_13338086_SNP T C 0.1276 25 171 0.8137 8.1094221532801147E-01
X_13338106_SNP C T 0.06154 12 183 0.7415 7.3725618806465598E-01
X_13338121_SNP G T 0.3622 67 118 0.3429 3.2522471836689637E-01
X_13338124_SNP T G 0.385 72 115 0.3777 3.6861149899832291E-01
X_13338125_SNP A T 0.3802 73 119 0.3043 2.9308129506556591E-01
X_13338159_INS AG A 0.3832 64 103 0.2441 2.2952192613284206E-01
X_13338164_INS AATTTGTAATAAAAGCTA A 0.1957 36 148 0.9595 9.5863513005425038E-01
X_13338166_SNP T A 0.4185 77 107 0.2273 2.2281813888573332E-01
X_13338187_SNP A T 0.2042 39 152 0.6315 6.2908817693374197E-01
X_13338198_SNP C G 0.4432 82 103 0.7843 7.8047389672279666E-01
X_13338209_SNP G A 0.1947 37 153 0.6557 6.5579047450619365E-01
X_13338215_SNP C T 0.3333 63 126 0.4927 4.8620177816768584E-01
X_13338235_SNP C T 0.2 37 148 0.6227 6.1709974669152712E-01
X_13338236_SNP A T 0.2158 41 149 0.7393 7.3730005516230235E-01
X_13338237_DEL A AATT 0.2105 40 150 0.6007 5.9816923196791238E-01
X_13338244_SNP T G 0.1923 35 147 0.493 5.2292610106178394E-01
X_13338246_MNP TAT AGC 0.1848 34 150 0.5575 5.6494568295444858E-01
X_13338249_DEL T TCG 0.1758 32 150 0.718 7.2242437330836518E-01
X_13338287_SNP A G 0.139 26 161 0.6925 6.9294197576214778E-01
X_13338315_SNP A T 0.151 29 163 0.902 9.0089191627839116E-01
X_13338431_SNP A T 0.3021 58 134 0.6992 6.9482710330953590E-01
X_13338509_SNP G C 0.3492 66 123 0.9976 9.9758051459147967E-01
X_13338538_SNP T C 0.3212 62 131 0.8407 8.3710423996234173E-01
X_13338650_SNP C G 0.07732 15 179 0.07543 7.0437600193267474E-02
X_13338921_SNP A C 0.05584 11 186 0.9434 9.4332208860937772E-01
X_13338993_SNP T C 0.08901 17 174 0.49 4.8151722420734311E-01
X_13339011_SNP G T 0.09392 17 164 0.9834 9.8293184899560093E-01
X_13339043_SNP C T 0.09794 19 175 0.5058 5.0334404563119639E-01
X_13339050_SNP T C 0.2781 52 135 0.7484 7.4398568348373462E-01
X_13339057_SNP G A 0.09794 19 175 0.6257 6.2209691303204839E-01
X_13339062_SNP C T 0.2902 56 137 0.8002 7.9613401211731083E-01
X_13339074_SNP A C 0.3132 57 125 0.6657 6.6099121287569007E-01
X_13339086_SNP T A 0.2732 53 141 0.8978 8.9591898261005198E-01
X_13339087_SNP T A 0.268 52 142 0.8407 8.3864929232829399E-01
X_13339089_SNP C T 0.1436 28 167 0.873 8.7112348455653765E-01
X_13339090_SNP T C 0.2969 57 135 0.766 7.6200773938155042E-01
X_13339091_SNP T C 0.3005 58 135 0.7283 7.2599201007710956E-01
X_13339130_INS T TGCGCAGTGT 0.2781 52 135 0.5205 5.1756118579155053E-01
X_13339132_SNP A T 0.1204 23 168 0.474 4.7256115419810318E-01
X_13339199_DEL A AAGTG 0.2629 51 143 0.8301 8.2715954756420373E-01
X_13339210_SNP C G 0.2591 50 143 0.9034 9.0167529901445731E-01
X_13339215_DEL T TA 0.227 42 143 0.8955 8.9445777503198998E-01
X_13339218_SNP A G 0.1989 36 145 0.4067 4.0031419089408860E-01
X_13339223_SNP A T 0.2353 44 143 0.8042 8.0132177520427939E-01
X_13339240_SNP T G 0.2394 45 143 0.7048 7.0079479710091308E-01
X_13339241_SNP T G 0.2353 44 143 0.6896 6.8430694302720996E-01
X_13339264_SNP T A 0.1957 36 148 0.7583 7.5290637043202002E-01
X_13339265_SNP G A 0.1844 33 146 0.8329 8.2804046013256694E-01
X_13339284_SNP A T 0.2061 34 131 0.6475 6.3781626524535906E-01
X_13339309_SNP T C 0.2 33 132 0.8589 8.5565459791063825E-01
X_13339320_SNP G A 0.2143 36 132 0.9682 9.6704919569989300E-01
X_13339358_SNP T A 0.2706 46 124 0.9639 9.6262842428375839E-01
X_13339367_SNP A C 0.2485 42 127 0.9551 9.5275059379449767E-01
X_13339383_SNP C G 0.2485 42 127 0.7822 7.7622483727448899E-01
X_13339392_SNP G A 0.2604 44 125 0.9181 9.1454129818989260E-01
X_13339422_SNP C T 0.2706 46 124 0.9114 9.0692848721928754E-01
X_13339445_SNP T A 0.2771 46 120 0.8091 7.9844310249955797E-01
X_13339449_SNP A T 0.2667 44 121 0.4702 4.4940162391658511E-01
X_13339469_SNP C T 0.2788 46 119 0.6324 6.2086301586593784E-01
X_13339474_SNP T A 0.2778 45 117 0.6907 6.7864546285183724E-01
X_13339483_SNP A T 0.2622 43 121 0.8804 8.7681539968516764E-01
X_13339707_SNP T A 0.203 40 157 0.6328 6.2872618343816822E-01
X_13339745_SNP C T 0.1856 36 158 0.5056 4.9874857261000105E-01
X_13339753_SNP T G 0.1606 31 162 0.7115 7.0631883976530618E-01
X_13339756_INS TTA G 0.155 31 169 0.6773 6.7535617425837424E-01
X_13339763_SNP T A 0.2806 55 141 0.1934 1.8863108864495037E-01
X_13339781_INS GAGCGGCA G 0.1827 36 161 0.8568 8.5533266617253578E-01
X_13339783_SNP T C 0.125 23 161 0.8738 8.7102155274768323E-01
X_13339784_SNP C T 0.4074 77 112 0.4431 4.3126227887269875E-01
X_13339801_SNP C G 0.2073 40 153 0.8387 8.3909867002963068E-01
X_13339824_SNP G A 0.3368 65 128 0.9948 9.9470127880984283E-01
X_13340112_SNP G A 0.366 71 123 0.07923 8.0428456097447532E-02
X_13340141_SNP T G 0.4145 80 113 0.09951 9.9062701045618540E-02
X_13340330_DEL ATA A 0.3556 64 116 0.6928 6.8668727547894282E-01
X_13340367_SNP G T 0.4946 92 94 0.9644 9.6337446564517970E-01
X_13340369_SNP T C 0.3594 69 123 0.7051 7.0186155145544771E-01
X_13340395_SNP A G 0.3109 60 133 0.8505 8.4957761802138565E-01
X_13340479_SNP C A 0.3211 61 129 0.591 5.8838577366694400E-01
X_13340487_SNP G A 0.05641 11 184 0.1714 1.7360955789711841E-01
X_13340621_SNP G A 0.3316 63 127 0.5129 5.0410543090148452E-01
X_13340808_DEL A AC 0.3607 66 117 0.7958 7.9019202380313580E-01
X_13340857_DEL T TA 0.2447 46 142 0.7517 7.4510054037819917E-01
X_13340868_SNP T G 0.3607 66 117 0.9447 9.4306610321712081E-01
X_13340906_SNP A T 0.08421 16 174 0.7109 7.0707044146635489E-01
X_13340916_SNP C G 0.3369 63 124 0.6478 6.4481141732064895E-01
X_13340948_DEL T TTC 0.2565 49 142 0.7 6.9453776304229464E-01
X_13340954_DEL A ACATTTTGA 0.2432 45 140 0.7421 7.3635481646356493E-01
X_13340996_SNP T A 0.3571 65 117 0.2864 2.6664990476320904E-01
X_13341205_SNP G A 0.3692 72 123 0.6964 6.9251999738118020E-01
X_13341342_SNP C T 0.2663 53 146 0.8838 8.8287088834322136E-01
X_13341364_INS T TT 0.3646 70 122 0.8327 8.2888651430735361E-01
X_13341541_SNP T C 0.1878 37 160 0.833 8.3097529984603413E-01
X_13341565_SNP T A 0.4588 89 105 0.5736 5.6701748227941096E-01
X_13341635_SNP A G 0.4375 84 108 0.3849 3.8169891805451217E-01
X_13341646_SNP G A 0.4072 79 115 0.389 3.8370887712983770E-01
X_13341652_SNP T C 0.3886 75 118 0.2293 2.3068592238801322E-01
X_13341653_SNP C T 0.4 76 114 0.3661 3.5649126061212777E-01
X_13341662_SNP T C 0.1777 35 162 0.4978 4.9218321564770773E-01
X_13341680_SNP T C 0.2374 47 151 0.7539 7.5200089177639673E-01
X_13341735_SNP A T 0.17 34 166 0.6473 6.4528468040969122E-01
X_13341770_INS CTCC C 0.1505 28 158 0.05141 4.7741045698495375E-02
X_13341797_SNP T C 0.2812 54 138 0.9601 9.5992104390841637E-01
X_13341831_SNP A T 0.3417 68 131 0.158 1.5697520060713399E-01
X_13341848_SNP T C 0.1759 35 164 0.3352 3.3096026264868550E-01
X_13341889_SNP G A 0.1684 33 163 0.4667 4.6023268389286442E-01
X_13342044_SNP T C 0.07179 14 181 0.7767 7.7330107904358547E-01
X_13342142_INS TATT T 0.1474 28 162 0.2002 1.8792424834382393E-01
X_13342191_SNP A C 0.2154 42 153 0.6233 6.1803499932454220E-01
X_13342217_SNP A C 0.06154 12 183 0.4662 4.5895103095605583E-01
X_13342246_SNP G C 0.2031 39 153 0.8143 8.1128592254278464E-01
X_13342306_INS TTTAATAATT T 0.1092 19 155 0.06674 5.3774240556257423E-02
X_13342337_SNP T A 0.1414 27 164 0.3853 3.7561139521516174E-01
X_13342354_SNP G A 0.1492 27 154 0.5434 5.3014280633397759E-01
X_13342405_SNP T C 0.2139 40 147 0.875 8.7259778398766974E-01
X_13342485_SNP A T 0.1111 22 176 0.7753 7.7311633079668818E-01
X_13342503_SNP T G 0.1036 20 173 0.6165 6.1254552087767111E-01
X_13342506_SNP G C 0.1106 22 177 0.7901 7.8823628329619999E-01
X_13342549_SNP A T 0.1224 24 172 0.686 6.8217979191945088E-01
X_13342566_SNP G A 0.06533 13 186 0.03513 3.3632656461714344E-02
X_13342748_SNP T C 0.09231 18 177 0.301 2.9434410197144467E-01
X_13342922_INS AGA A 0.4255 80 108 0.6899 6.9050002964682944E-01
X_13342981_INS TT T 0.07429 13 162 0.6915 6.8027528843191765E-01
X_13343154_SNP C G 0.1495 29 165 0.9141 9.1427908944598868E-01
X_13343445_SNP T C 0.1728 33 158 0.1511 1.4954052524544770E-01
X_13343449_SNP G T 0.3027 56 129 0.8198 8.1688017738138974E-01
X_13343858_SNP T C 0.06091 12 185 0.3423 3.3743844293415737E-01
X_13343943_DEL TC T 0.3743 70 117 0.9939 9.9378114390097227E-01
X_13343950_SNP A T 0.3245 61 127 0.7155 7.0888593373137010E-01
X_13343957_SNP A T 0.3698 71 121 0.8427 8.4015997774625117E-01
X_13343960_SNP A T 0.3021 58 134 0.5901 5.8373889557851033E-01
X_13343970_SNP A C 0.291 55 134 0.4133 4.0584305408514643E-01
X_13343971_SNP A G 0.2926 55 133 0.4652 4.5392224395627712E-01
X_13343979_SNP G T 0.291 55 134 0.441 4.3083363984882150E-01
X_13343986_SNP T A 0.2995 56 131 0.4453 4.3363567270213266E-01
X_13343991_SNP T G 0.09375 18 174 0.3785 3.7137373034034993E-01
X_13343993_MNP ATAAAA GCTTTT 0.3958 76 116 0.9316 9.3037089819944185E-01
X_13344119_SNP C G 0.4948 96 98 0.8187 8.1622180632461516E-01
X_13344135_INS AA A 0.2461 47 144 0.6075 6.0105531632079379E-01
X_13344210_SNP T C 0.2071 41 157 0.6928 6.8999824640864316E-01
X_13344339_SNP A C 0.3929 77 119 0.5709 5.6565085603796295E-01
X_13344366_INS TGT T 0.2193 41 146 0.3559 4.0956785493864512E-01
X_13344370_INS TCT T 0.3542 68 124 0.634 6.4080938230493167E-01
X_13344378_SNP T C 0.3756 74 123 0.4488 4.5048172072606463E-01
X_13344428_SNP C G 0.4619 91 106 0.05364 5.4740233026750421E-02
X_13344442_SNP A T 0.1082 21 173 0.1314 1.2584033335296052E-01
X_13344596_SNP G C 0.1407 28 171 0.3312 3.2742440148508267E-01
X_13344611_SNP T C 0.474 91 101 0.4431 4.3803966332988598E-01
X_13344613_SNP G A 0.4718 92 103 0.6077 6.0315349849088928E-01
X_13344622_SNP A G 0.466 89 102 0.5126 5.0493094546111572E-01
X_13344645_SNP T A 0.203 40 157 0.833 8.3121692519155288E-01
X_13344646_SNP G A 0.2071 41 157 0.9562 9.5570770307834518E-01
X_13344661_INS G GGCAG 0.1768 32 149 0.3919 3.8475072888416029E-01
X_13344691_SNP A C 0.4456 86 107 0.7968 7.9409950971167886E-01
X_13344752_SNP T A 0.1726 34 163 0.6547 6.5097477328667464E-01
X_13344773_SNP G T 0.1302 25 167 0.2086 2.0085608300900237E-01
X_13344789_SNP T C 0.1327 26 170 0.8001 7.9705777680392886E-01
X_13344794_SNP G A 0.1276 25 171 0.6968 6.9636647733432888E-01
X_13344897_SNP C G 0.1753 34 160 0.1328 1.2907954258985455E-01
X_13344900_SNP A C 0.05128 10 185 0.8976 8.9720540389858772E-01
X_13344934_SNP A T 0.06452 12 174 0.4775 4.6803735340842867E-01
X_13344986_SNP A G 0.1016 19 168 0.1151 1.0576838977521619E-01
X_13345006_SNP A G 0.1596 30 158 0.08431 7.8140141078534647E-02
X_13345012_SNP G A 0.1623 31 160 0.06028 5.5883775936848838E-02
X_13345024_SNP A C 0.09744 19 176 0.1418 1.3758736323993581E-01
X_13345051_SNP A G 0.2865 55 137 0.5351 5.2484874333431719E-01
X_13345055_SNP A G 0.3016 57 132 0.4457 4.4068636101384318E-01
X_13345108_SNP T A 0.2581 48 138 0.6191 6.0981347947782694E-01
X_13345144_SNP A G 0.06 12 188 0.6902 6.8832788489192720E-01
X_13345197_SNP T C 0.07692 15 180 0.693 6.8904604832008265E-01
X_13345202_SNP T C 0.06771 13 179 0.2891 2.8971679419048102E-01
X_13345206_SNP C G 0.07979 15 173 0.06425 6.2175282615297194E-02
X_13345209_SNP C T 0.05759 11 180 0.0938 9.2594128337807002E-02
X_13345212_SNP C T 0.05789 11 179 0.3813 3.7486735685288131E-01
X_13345216_SNP C G 0.07692 15 180 0.3547 3.5283134582078057E-01
X_13345311_SNP A G 0.1421 27 163 0.5423 5.3171839173181668E-01
X_13345336_SNP A T 0.1969 38 155 0.6785 6.7301428333944613E-01
X_13345372_SNP G T 0.3053 58 132 0.9855 9.8524632458298111E-01
X_13345383_SNP C T 0.4709 89 100 0.8484 8.4510528874856417E-01
X_13345562_SNP T C 0.4105 78 112 0.3176 3.0505546160757768E-01
X_13345756_INS TT T 0.1179 23 172 0.637 6.3648890312228990E-01
X_13345761_SNP T G 0.2513 49 146 0.604 6.0566317296198502E-01
X_13345792_SNP T C 0.1472 29 168 0.3372 3.3654822965677567E-01
X_13345812_SNP G A 0.303 60 138 0.9283 9.2756599342758261E-01
X_13345820_DEL TTTTG A 0.3297 60 122 0.8693 8.6679781105612608E-01
X_13346315_DEL ATA A 0.09697 16 149 0.3654 3.6624165822383981E-01
X_13346440_SNP G A 0.2784 54 140 0.2734 2.7240849967196812E-01
X_13346691_SNP C T 0.2398 47 149 0.7149 7.1288696948606156E-01
X_13346811_SNP T A 0.2843 56 141 0.7577 7.5488112399135820E-01
X_13347158_SNP G C 0.08763 17 177 0.8168 8.1335967488432193E-01
X_13347159_SNP A G 0.08901 17 174 0.9377 9.3736472944131177E-01
X_13347166_SNP A G 0.07254 14 179 0.1742 1.6653975065978777E-01
X_13347295_SNP A T 0.08122 16 181 0.4028 3.9687325194336953E-01
X_13347319_SNP A C 0.4513 88 107 0.5503 5.4592792260059864E-01
X_13347329_SNP C T 0.4541 89 107 0.4552 4.4844251816342862E-01
X_13347369_SNP T A 0.08 16 184 0.2124 2.0954534404216951E-01
X_13347656_DEL A AA 0.1716 29 140 0.1404 1.2169024554278729E-01
X_13347706_SNP A G 0.05076 10 187 0.5956 5.9124975268156732E-01
X_13348024_SNP G T 0.07229 12 154 0.8163 8.0911301293817695E-01
X_13348029_SNP A T 0.07558 13 159 0.9153 9.1338223841305688E-01
X_13348088_SNP T C 0.06011 11 172 0.9549 9.5397499684776832E-01
X_13348213_SNP C A 0.05882 11 176 0.1308 1.2921013423031968E-01
X_13348217_SNP T C 0.06417 12 175 0.3874 3.8043732127352703E-01
X_13348277_SNP A C 0.05025 10 189 0.2909 2.8726582752260177E-01
X_13348292_DEL TTCATGCATTGCT T 0.1967 36 147 0.2226 2.1548299827309991E-01
X_13348340_SNP G C 0.05 10 190 0.7512 7.4974375027754636E-01
X_13348525_SNP T C 0.3472 67 126 0.2513 2.4518301175072210E-01
X_13348593_SNP C T 0.3459 64 121 0.3822 3.7390131049020292E-01
X_13348612_DEL T TT 0.4343 76 99 0.3141 3.0247463259976171E-01
X_13348662_SNP T C 0.4922 95 98 0.4924 4.8678850826373044E-01
X_13348898_INS TT G 0.08586 17 181 0.1976 1.9289494830287868E-01
X_13348922_SNP G T 0.1959 38 156 0.6695 6.6429614116048963E-01
X_13348932_SNP C G 0.07143 14 182 0.2009 1.9901729980430083E-01
X_13349305_SNP A T 0.2826 52 132 0.9939 9.9369835124944317E-01
X_13349348_SNP C T 0.4093 79 114 0.06512 6.0676586523340785E-02
X_13349413_SNP A T 0.09326 18 175 0.6669 6.7105594093618748E-01
X_13349414_SNP C T 0.2544 43 126 0.729 7.6353337497332574E-01
X_13349426_SNP A G 0.2011 37 147 0.8622 8.6044243966828693E-01
X_13349493_SNP G A 0.1684 32 158 0.9183 9.1673822106617353E-01
X_13349505_SNP T C 0.224 43 149 0.03318 3.1543743765808020E-02
X_13349509_SNP T C 0.2251 43 148 0.03462 3.2524084579045168E-02
X_13349578_SNP A C 0.3212 62 131 0.2718 2.6674231067986343E-01
X_13349608_SNP C T 0.2462 48 147 0.9631 9.6295553655735444E-01
X_13349628_SNP G T 0.2486 44 133 0.09557 8.2569645536233596E-02
X_13349636_SNP T A 0.3067 50 113 0.1182 1.0924386566872124E-01
X_13349647_SNP A G 0.2487 48 145 0.05801 5.6562833668528420E-02
X_13349651_SNP A C 0.2398 47 149 0.08957 9.1666921026492210E-02
X_13349655_SNP T A 0.2246 42 145 0.04375 3.9860625272677155E-02
X_13349664_SNP G A 0.2423 47 147 0.08144 7.9350447375876570E-02
X_13349680_SNP C A 0.06566 13 185 0.4219 4.1883405759348535E-01
X_13349699_SNP C G 0.433 84 110 0.5449 5.4867170734180437E-01
X_13349715_SNP A G 0.4375 84 108 0.4807 4.8231632315028428E-01
X_13349747_SNP A T 0.055 11 189 0.5221 5.1949360059559857E-01
X_13349755_SNP A G 0.4769 93 102 0.341 3.4224192627039673E-01
X_13349769_SNP T C 0.2602 51 145 0.4707 4.7243293837396383E-01
X_13349784_SNP T A 0.1457 29 170 0.3559 3.5275732681191485E-01
X_13349989_SNP A C 0.1813 35 158 0.3159 3.0583086524857628E-01
X_13350244_SNP C T 0.06061 12 186 0.7788 7.7653866383127057E-01
X_13350435_SNP T A 0.3711 72 122 0.8506 8.5035421238025399E-01
X_13350457_SNP T G 0.2211 42 148 0.5843 5.8010608159213106E-01
X_13350517_SNP T C 0.3834 74 119 0.1409 1.3467803014904822E-01
X_13350584_SNP A T 0.1307 26 173 0.3524 3.4827926565715150E-01
X_13350623_SNP C A 0.2165 42 152 0.6878 6.8316198923589555E-01
X_13350695_SNP A T 0.4127 78 111 0.3446 3.4063352781719525E-01
X_13350720_SNP A G 0.2383 46 147 0.1785 1.7198391774706723E-01
X_13350726_SNP T C 0.1071 21 175 0.3762 3.7177850644459542E-01
X_13351286_SNP T A 0.3391 59 115 0.1049 9.7213568161402808E-02
X_13351507_SNP T C 0.1264 23 159 0.1007 9.0145776130725275E-02
X_13351592_SNP T G 0.234 44 144 0.03356 2.8812407800864200E-02
X_13351600_SNP T G 0.2287 43 145 0.008244 9.2847488117913414E-03
X_13351604_SNP T G 0.1394 23 142 0.204 1.7942700603975037E-01
X_13351657_SNP G A 0.268 52 142 0.4636 4.5881505580564608E-01
X_13351736_SNP T C 0.3731 72 121 0.7768 7.7395460929776683E-01
X_13351756_SNP T G 0.2969 57 135 0.8932 8.9146852991486647E-01
X_13351764_SNP G T 0.301 59 137 0.927 9.2608174044470082E-01
X_13351843_SNP T A 0.4 78 117 0.2596 2.5973226424662987E-01
X_13351845_SNP G C 0.401 79 118 0.2441 2.4533554895386023E-01
X_13351855_SNP A G 0.4041 78 115 0.2099 2.0752857293512772E-01
X_13351866_SNP C T 0.4611 89 104 0.09762 9.6693674266971175E-02
X_13351921_SNP T C 0.4896 94 98 0.01029 9.9447985437866419E-03
X_13351976_SNP A T 0.4822 95 102 0.07802 7.4340624140942460E-02
X_13352009_SNP A C 0.3231 63 132 0.1011 9.8797970097451504E-02
X_13352016_INS TT T 0.4365 86 111 0.03498 3.2644954482952675E-02
X_13352020_SNP C T 0.4847 95 101 0.09894 9.7797973530119542E-02
X_13352031_SNP T G 0.4416 87 110 0.04055 3.8178219885057173E-02
X_13352035_DEL T TTT 0.05528 11 188 0.3416 3.3764611379305431E-01
X_13352039_SNP T G 0.4404 85 108 0.03081 3.0056059574955572E-02
X_13352043_SNP C G 0.05528 11 188 0.5189 5.1550102176312462E-01
X_13352056_SNP C G 0.0804 16 183 0.8657 8.6459111015548396E-01
X_13352108_DEL T TTGGCCATTC 0.055 11 189 0.3363 3.3325464449177844E-01
X_13352239_SNP G A 0.05528 11 188 0.6874 6.8543579461221515E-01
X_13352416_SNP G C 0.07614 15 182 0.3197 3.1449242289642587E-01
X_13352477_SNP A G 0.055 11 189 0.6086 6.0637303923083752E-01
X_13352491_INS ACAAA A 0.05076 10 187 0.3722 3.6719832778928096E-01
X_13352493_INS A AAAAAAAAAACAAAAAAA 0.25 41 123 0.3828 3.6199976898246389E-01
X_13352512_SNP C A 0.1641 32 163 0.5235 5.1655663542034258E-01
X_13352519_SNP T A 0.1608 32 167 0.4056 4.0155066871420619E-01
X_13352539_SNP G T 0.1111 22 176 0.2328 2.2810581101934857E-01
X_13352694_SNP C T 0.1804 35 159 0.3651 3.5619436121361436E-01
X_13353072_INS TT T 0.08333 15 165 0.8129 8.0911237381900969E-01
X_13353387_SNP T C 0.2234 44 153 0.9822 9.8195494947431916E-01
X_13353393_SNP T A 0.2245 44 152 0.9691 9.6865247134518662E-01
X_13353435_SNP T C 0.09645 19 178 0.4665 4.6838227067450344E-01
X_13353504_SNP A T 0.06 12 188 0.4745 4.7171655398939305E-01
X_13353687_SNP T C 0.3523 68 125 0.7347 7.3431803846629240E-01
X_13353784_SNP C T 0.3866 75 119 0.8741 8.7201442507866511E-01
X_13353887_DEL C CACCATTGTATC 0.1466 28 163 0.7482 7.4736125185489233E-01
X_13353918_SNP T C 0.3737 71 119 0.6951 6.9002367573887780E-01
X_13354015_SNP T C 0.1759 35 164 0.1655 1.6239311568157799E-01
X_13354070_INS A AAA 0.2099 38 143 0.156 1.5345649926599514E-01
X_13354123_SNP T C 0.1907 37 157 0.1108 1.0883950694601763E-01
X_13354272_SNP T G 0.07071 14 184 0.5988 5.9531567294696686E-01
X_13354273_SNP G C 0.07538 15 184 0.7258 7.2367578600955351E-01
X_13354291_INS C CTCACAC 0.1215 22 159 0.3413 3.3529836211147901E-01
X_13354366_SNP A G 0.08 16 184 0.9624 9.6214260312537203E-01
X_13354577_SNP A C 0.1846 36 159 0.1164 1.1462572686538552E-01
X_13354589_SNP T C 0.1231 24 171 0.3738 3.7057041250986156E-01
X_13354610_SNP C T 0.05612 11 185 0.2582 2.5392279486828540E-01
X_13354617_DEL ATA A 0.07065 13 171 0.3887 3.8347936537156235E-01
X_13354638_SNP A G 0.1818 36 162 0.3243 3.1989067044164310E-01
X_13354640_SNP C A 0.1777 35 162 0.3525 3.4718961502153800E-01
X_13354732_SNP A T 0.2811 52 133 0.3712 3.6041666818426998E-01
X_13354749_SNP C T 0.2487 49 148 0.6991 6.9782152763489380E-01
X_13354782_SNP T A 0.1011 19 169 0.698 6.9342562637723748E-01
X_13355349_SNP C A 0.1591 28 148 0.9707 9.7142798531543206E-01
X_13355498_SNP C T 0.3198 63 134 0.7035 6.9990639277627653E-01
X_13355521_SNP T A 0.2778 55 143 0.8123 8.1021132056289846E-01
X_13355658_SNP A G 0.09231 18 177 0.7962 7.9389654346370719E-01
X_13355684_SNP A G 0.4162 77 108 0.9013 8.9859215492224853E-01
X_13355773_SNP T A 0.3676 68 117 0.7361 7.3080160548096584E-01
X_13356031_SNP T A 0.1667 33 165 0.156 1.5472287981033706E-01
X_13356076_SNP T A 0.198 39 158 0.8493 8.4734829135637257E-01
X_13356125_SNP A C 0.2694 52 141 0.6659 6.6356626858862500E-01
X_13356130_SNP C T 0.0603 12 187 0.303 2.9877710862610729E-01
X_13356427_SNP G A 0.3641 71 124 0.4455 4.3870116901985867E-01
X_13356468_DEL T TTAA 0.055 11 189 0.8216 8.2048572961690858E-01
X_13356478_SNP A T 0.055 11 189 0.8216 8.2048572961690858E-01
X_13356484_DEL C CATTA 0.05528 11 188 0.8149 8.1344223981815389E-01
X_13356499_SNP T A 0.3418 67 129 0.7578 7.5834679661885029E-01
X_13356502_DEL T TAAA 0.05528 11 188 0.8145 8.1299774690611226E-01
X_13356512_SNP C T 0.05051 10 188 0.9802 9.8001826421440918E-01
X_13356514_SNP C A 0.05051 10 188 0.9159 9.1504792383818334E-01
X_13356770_DEL A ACCTTGAA 0.2778 50 130 0.8196 8.2250451302834982E-01
X_13356919_SNP C T 0.3158 60 130 0.2876 2.7796732888997433E-01
X_13357040_SNP C A 0.07576 15 183 0.2037 1.9887431252668586E-01
X_13357132_SNP T C 0.4948 95 97 0.5917 5.8512747334571080E-01
X_13357176_SNP G A 0.3351 64 127 0.5297 5.2823159214003823E-01
X_13357227_SNP A G 0.456 88 105 0.4884 4.8823217417928122E-01
X_13357295_SNP A G 0.1675 33 164 0.8071 8.0792810455169128E-01
X_13357309_SNP A G 0.07653 15 181 0.2142 2.1119622337473798E-01
X_13357579_SNP C T 0.05612 11 185 0.9047 9.0413770938072402E-01
X_13357588_SNP C T 0.07179 14 181 0.7206 7.2175343748772192E-01
X_13357618_SNP T C 0.1878 37 160 0.174 1.8571890477357489E-01
X_13363279_SNP A T 0.08808 17 176 0.8187 8.1792472260816518E-01
X_13363304_SNP C T 0.05263 10 180 0.474 4.6479590812013105E-01
X_13363305_SNP C T 0.1848 34 150 0.8839 8.8213143960087603E-01
X_13363314_SNP T C 0.05319 10 178 0.4853 4.7257318206659749E-01
X_13363355_SNP T A 0.1289 25 169 0.8514 8.4909032917731819E-01
X_13363385_SNP A G 0.06533 13 186 0.358 3.5398848257576454E-01
X_13363403_INS GCTATTCGTTG G 0.1755 33 155 0.1662 1.8117200177170156E-01
X_13363457_SNP G A 0.2487 49 148 0.3901 3.9209612251884174E-01
X_13363630_SNP G A 0.3557 69 125 0.5087 5.0839650012951387E-01
X_13363751_SNP T C 0.1804 35 159 0.5613 5.6283161109023228E-01
X_13363802_DEL G GGG 0.4475 81 100 0.9829 9.8216700334901497E-01
X_13363805_DEL A AGA 0.09783 18 166 0.9023 9.0220438993601948E-01
X_13363866_SNP G A 0.3834 74 119 0.9506 9.5098080830508502E-01
X_13363939_SNP A G 0.4845 94 100 0.8577 8.5522949966155071E-01
X_13363951_DEL G GCACTCGGTTAATA 0.07071 14 184 0.9707 9.7040120187984680E-01
X_13363983_SNP T A 0.4835 88 94 0.79 7.8461315089456463E-01
X_13364045_SNP T C 0.2188 42 150 0.4694 4.6676140277518874E-01
X_13364063_SNP T C 0.4632 88 102 0.6237 6.2148837773443355E-01
X_13364108_SNP A G 0.08586 17 181 0.9709 9.7059562523825360E-01
X_13364159_SNP T C 0.08122 16 181 0.9709 9.7050608254622595E-01
X_13364161_SNP A G 0.3109 60 133 0.7805 7.7610899793561317E-01
X_13364163_SNP G A 0.3333 62 124 0.7313 7.2557770942159028E-01
X_13364384_SNP A G 0.4392 83 106 0.7804 7.7851036069848312E-01
X_13364486_SNP G C 0.4712 90 101 0.2983 2.9181124410730319E-01
X_13364523_SNP G A 0.1179 23 172 0.195 1.9487996745994263E-01
X_13364606_SNP T G 0.197 39 159 0.5395 5.3508123808000962E-01
X_13364718_SNP A G 0.2974 58 137 0.3569 3.5099915556327932E-01
X_13364719_SNP G T 0.2941 55 132 0.1692 1.6112383732753166E-01
X_13364732_SNP T C 0.1237 24 170 0.3542 3.5096624604563997E-01
X_13364815_SNP T C 0.4635 89 103 0.7724 7.7160336779752559E-01
X_13364824_SNP A G 0.3073 59 133 0.9973 9.9723877102273417E-01
X_13364878_SNP A G 0.1472 29 168 0.7441 7.4227401929632886E-01
X_13364932_INS TT T 0.1799 34 155 0.8825 8.7969309642278648E-01
X_13365025_SNP G C 0.06154 12 183 0.5503 5.4407042931150351E-01
X_13365265_SNP A G 0.3503 69 128 0.5938 5.9178480901331587E-01
X_13365303_INS T TATGGTGTT 0.3956 72 110 0.7488 7.4719764264377742E-01
X_13365317_SNP T C 0.15 30 170 0.9425 9.4216466033649571E-01
X_13365444_DEL CTGTCCATTGACATTGCGTATACGCCC C 0.3474 66 124 0.9645 9.6582774723685894E-01
X_13365527_SNP A T 0.2081 41 156 0.9496 9.4918218240911634E-01
X_13365714_SNP C T 0.3518 70 129 0.988 9.8790315443539400E-01
X_13365846_DEL T TC 0.2222 44 154 0.5927 5.8865049798698355E-01
X_13365853_SNP A T 0.07143 14 182 0.198 1.9393309807658332E-01
X_13365855_INS ACAAGCGACGGTCATAAAGTT A 0.07576 15 183 0.1327 1.2842528429636069E-01
X_13365907_SNP T C 0.06122 12 184 0.1415 1.3717954356188233E-01
X_13365930_SNP C T 0.2356 45 146 0.8381 8.3585217080762686E-01
X_13365953_SNP G A 0.0804 16 183 0.3895 3.8534812100751170E-01
X_13365964_SNP T C 0.2475 49 149 0.8733 8.7226962951623299E-01
X_13365972_SNP A C 0.3724 73 123 0.9253 9.2435314363113230E-01
X_13365995_SNP T C 0.5 96 96 0.7783 7.7613547454591392E-01
X_13366025_SNP G A 0.3538 69 126 0.5197 5.1354056903383671E-01
X_13366026_SNP C T 0.3538 69 126 0.864 8.6689363816491638E-01
X_13366032_DEL CC GATA 0.3455 66 125 0.437 4.2770226284944701E-01
X_13366039_SNP T C 0.199 39 157 0.6084 6.0542443624443520E-01
X_13366125_SNP T C 0.05528 11 188 0.2852 2.8127857079068597E-01
X_13366175_SNP C T 0.1777 35 162 0.4022 3.9682897825521279E-01
X_13366259_SNP G A 0.3627 70 123 0.5842 5.7753765372999011E-01
X_13366268_SNP G T 0.06566 13 185 0.9138 9.1290375269150381E-01
X_13366380_SNP A G 0.4175 81 113 0.2939 2.8458001159709245E-01
X_13366729_SNP C T 0.202 40 158 0.4553 4.6850097163481375E-01
X_13366730_SNP T G 0.2051 40 155 0.8548 8.5371785222678875E-01
X_13366753_SNP G A 0.1949 38 157 0.8533 8.5368385823414450E-01
X_13366757_SNP G A 0.1929 38 159 0.5904 5.9027207258962378E-01
X_13366762_SNP G T 0.202 40 158 0.9566 9.5613677580826106E-01
X_13366764_SNP T G 0.2113 41 153 0.865 8.6351375321046919E-01
X_13366808_SNP T G 0.0567 11 183 0.2024 2.0130451804688954E-01
X_13366967_SNP G C 0.2021 39 154 0.3892 3.8448568291981133E-01
X_13367276_SNP A G 0.1364 27 171 0.6074 6.0354371193890710E-01
X_13367280_SNP A T 0.1515 30 168 0.554 5.4970528969207411E-01
X_13367289_DEL A AA 0.1143 20 155 0.4795 4.6296624744114878E-01
X_13367352_SNP T C 0.05556 11 187 0.2649 2.6146422513078904E-01
X_13367603_SNP G C 0.4715 91 102 0.3781 3.7109550927080848E-01
X_13367827_SNP C T 0.3005 58 135 0.5495 5.5668259037425005E-01
X_13367840_SNP C A 0.1224 24 172 0.09239 8.8761644799293715E-02
X_13367848_INS GATT C 0.1168 23 174 0.06819 6.5124060110060528E-02
X_13367850_INS CG C 0.1117 22 175 0.1032 1.0010049414638023E-01
X_13368082_SNP G C 0.2902 56 137 0.1073 1.0285683232503373E-01
X_13368090_SNP A G 0.203 40 157 0.3556 3.4952889700647183E-01
X_13368091_SNP A T 0.199 39 157 0.4348 4.2962919980287095E-01
X_13368121_INS AA A 0.1081 20 165 0.1 9.7325102525886997E-02
X_13368291_SNP T C 0.08586 17 181 0.8229 8.2128295648818195E-01
X_13368305_SNP A G 0.2842 54 136 0.721 7.1498215490961192E-01
X_13368505_SNP G T 0.06509 11 158 0.8173 8.0887177526617404E-01
X_13368572_SNP A T 0.06875 11 149 0.912 9.0637996366824647E-01
X_13368992_SNP T A 0.2123 38 141 0.6875 6.7350621926049881E-01
X_13368997_SNP T A 0.2143 39 143 0.6586 6.4475238368537824E-01
X_13369003_SNP A T 0.2151 40 146 0.7397 7.4040840954363618E-01
X_13369020_SNP G T 0.2124 41 152 0.8049 8.0069641913702416E-01
X_13369367_SNP T C 0.2461 47 144 0.7867 7.8407080385263683E-01
X_13369497_INS T TATAGT 0.449 88 108 0.5513 5.4638961694027555E-01
X_13369520_DEL AA A 0.4713 82 92 0.5043 4.8785785047528485E-01
X_13369557_SNP G A 0.4339 82 107 0.9646 9.6376037774925760E-01
X_13369618_SNP G A 0.4677 87 99 0.8378 8.3444494694852767E-01
X_13369642_SNP T C 0.4641 84 97 0.7961 7.8790178096470309E-01
X_13369667_SNP T A 0.09836 18 165 0.6835 6.7995349024853469E-01
X_13369788_SNP A G 0.4722 85 95 0.1856 1.6743230881728988E-01
X_13369881_INS TT T 0.463 75 87 0.1369 1.1368312707169603E-01
X_13369987_SNP A C 0.2552 49 143 0.8798 8.7861005252657076E-01
X_13370054_SNP A G 0.4919 91 94 0.1213 1.1144677471626607E-01
X_13370222_INS CGTTTATTTAAAAAGCCAGAAATATTTCACATATTTTTTTAAAGTTGTGCCCCACAGATAAACCAGCTAAGTGTTATTCAAACTTGTTAGTTTTATATCC C 0.4944 88 90 0.2831 2.6637855165390512E-01
X_13370225_SNP C G 0.4944 88 90 0.2016 1.8433553752607690E-01
X_13370229_INS A ATAAATTTGATCCGCACATACTA 0.4809 88 95 0.1368 1.2705038665324275E-01
X_13370262_SNP T C 0.4694 92 104 0.1024 1.0031569224572134E-01
X_13370275_SNP T A 0.4769 93 102 0.2345 2.3077608063153210E-01
X_13370287_SNP T C 0.4615 90 105 0.1543 1.4732538434763198E-01
X_13370322_SNP T G 0.4564 89 106 0.1653 1.5940011019305578E-01
X_13370324_SNP T C 0.4467 88 109 0.1252 1.2041312162458007E-01
X_13370328_DEL A AA 0.4233 80 109 0.1444 1.3813019175173358E-01
X_13370618_SNP T C 0.05641 11 184 0.1897 1.8323769133210133E-01
X_13370703_SNP T C 0.08586 17 181 0.6571 6.6126997682555233E-01
X_13370787_SNP T C 0.4899 97 101 0.3892 3.8495431016296910E-01
X_13370802_SNP C T 0.4974 97 98 0.4185 4.1878974535345903E-01
X_13370863_SNP C T 0.1122 22 174 0.3797 3.8010111555918435E-01
X_13371002_SNP G A 0.08763 17 177 0.3492 3.4193875092975978E-01
X_13371057_SNP C T 0.3222 58 122 0.6936 6.8646438237140583E-01
X_13371180_SNP A G 0.1313 26 172 0.2265 2.2158870003221753E-01
X_13371216_SNP G A 0.3246 62 129 0.4393 4.3505702036036786E-01
X_13371283_DEL ATCA A 0.3661 67 116 0.5793 5.8015602045389070E-01
X_13371398_SNP T G 0.4624 86 100 0.09061 8.7480770211347481E-02
X_13371884_SNP A G 0.201 39 155 0.3008 3.0201453876647744E-01
X_13371931_SNP T G 0.2332 45 148 0.5487 5.4278677583888335E-01
X_13371976_DEL AA A 0.3115 57 126 0.5051 5.2396691090102210E-01
X_13371981_SNP T C 0.2984 57 134 0.3254 3.2241603548293363E-01
X_13372440_DEL G GAGGGAAAGCG 0.2486 46 139 0.5149 4.9946352682957518E-01
X_13372476_DEL T TT 0.3492 66 123 0.8453 8.4531653644507809E-01
X_13372549_SNP A G 0.1641 32 163 0.4285 4.2945423398218985E-01
X_13372565_SNP T G 0.3194 61 130 0.917 9.1952681418686311E-01
X_13372674_SNP T C 0.1465 29 169 0.8237 8.2187459655515305E-01
X_13372701_SNP G A 0.3807 75 122 0.3983 3.9719039368491849E-01
X_13372703_SNP G A 0.3795 74 121 0.5505 5.4344221472846288E-01
X_13372804_SNP A T 0.2843 56 141 0.6149 6.1058231983846012E-01
X_13372897_SNP T C 0.203 40 157 0.3139 3.0764481324021420E-01
X_13373025_DEL C CTC 0.1522 28 156 0.1017 9.2047630414595405E-02
X_13373064_SNP T C 0.2857 56 140 0.5962 5.9734615258256185E-01
X_13373163_SNP C G 0.198 39 158 0.4127 4.0970211597015394E-01
X_13373165_SNP C T 0.1969 38 155 0.3851 3.7776171929365632E-01
X_13373316_SNP G C 0.1168 23 174 0.574 5.6940198322594415E-01
X_13373396_SNP G C 0.1523 30 167 0.349 3.4409734749158771E-01
X_13373427_SNP A G 0.1015 20 177 0.2516 2.5395748637344262E-01
X_13373516_SNP C A 0.09744 19 176 0.2074 2.0734276921663886E-01
X_13373603_SNP C A 0.3614 60 106 0.06583 5.4578899261550587E-02
X_13373610_SNP C A 0.3093 60 134 0.08997 8.3850419837836143E-02
X_13373825_SNP G C 0.07576 15 183 0.942 9.4141720711821231E-01
X_13373974_INS ATACA A 0.1075 20 166 0.4667 4.5980683377211373E-01
X_13374066_SNP A C 0.148 29 167 0.9284 9.2800838298301014E-01
X_13374225_SNP A T 0.1458 28 164 0.7234 7.2047227835432415E-01
X_13374229_SNP G A 0.172 32 154 0.899 8.9638785870714144E-01
X_13374233_INS GT G 0.151 29 163 0.9413 9.4017898581500725E-01
X_13374237_SNP G C 0.1606 31 162 0.9263 9.2579935748930708E-01
X_13374513_SNP G T 0.232 45 149 0.1731 1.6705156304412017E-01
X_13374766_DEL T TGCGAAAGTTT 0.2161 43 156 0.3037 2.9951708455102666E-01
X_13374820_DEL AATATT A 0.3282 64 131 0.02636 2.3851237078986266E-02
X_13374853_INS A ATA 0.08523 15 161 0.09406 8.6749513243063126E-02
X_13374931_SNP G T 0.3452 68 129 0.04444 4.3653242479314625E-02
X_13374975_SNP A T 0.3125 60 132 0.0595 5.5732981678313927E-02
X_13375130_SNP C A 0.2632 50 140 0.3817 3.7199412254379116E-01
X_13375202_SNP G C 0.0603 12 187 0.05601 5.3876218486050211E-02
X_13375290_SNP A G 0.4188 80 111 0.1847 1.7683224350330007E-01
X_13375498_SNP T A 0.09045 18 181 0.2316 2.2842207790745905E-01
X_13375737_SNP C A 0.06566 13 185 0.09614 9.3912984864408133E-02
X_13375774_SNP C T 0.171 33 160 0.08392 7.8645541472689831E-02
X_13375779_SNP G A 0.199 39 157 0.1462 1.4070384364968214E-01
X_13375822_DEL A AA 0.1011 19 169 0.757 7.8589606720995842E-01
X_13375841_SNP C T 0.1939 38 158 0.04286 4.1354550160672465E-02
X_13375882_SNP G C 0.1015 20 177 0.3359 3.3055992661132105E-01
X_13375930_SNP T G 0.09596 19 179 0.1424 1.3900296301634796E-01
X_13375980_DEL G GTG 0.2912 53 129 0.39 3.9847160201886866E-01
X_13376146_SNP G A 0.2568 47 136 0.9271 9.2528220057038391E-01
X_13376157_SNP C G 0.1406 27 165 0.2266 2.2356992370425943E-01
X_13376163_SNP C A 0.2193 41 146 0.8563 8.5665319108784332E-01
X_13376554_SNP A G 0.06091 12 185 0.4518 4.4838857256402076E-01
X_13376571_SNP T C 0.0804 16 183 0.7931 7.9132613940163532E-01
X_13376594_INS AA A 0.2391 44 140 0.789 7.8286520031916440E-01
X_13376614_SNP T C 0.3505 68 126 0.6041 5.9807332771838018E-01
X_13376872_SNP A C 0.3909 77 120 0.9753 9.7546677962088857E-01
X_13377459_SNP G A 0.06533 13 186 0.3936 3.8983325933441382E-01
X_13377467_SNP T C 0.06566 13 185 0.3946 3.8968009477688026E-01
X_13377471_SNP G C 0.06533 13 186 0.3936 3.8983325933441382E-01
X_13377679_SNP C A 0.3057 59 134 0.5273 5.2465551539623023E-01
X_13377697_SNP C T 0.3128 61 134 0.4408 4.3519898516114819E-01
X_13378019_SNP T A 0.4975 98 99 0.6098 6.0628091188315469E-01
X_13378027_SNP G A 0.4949 98 100 0.5811 5.7790111315753578E-01
X_13378030_SNP C T 0.4467 88 109 0.9826 9.8244079793218231E-01
X_13378057_SNP C T 0.4592 90 106 0.7065 7.0535167677838129E-01
X_13378063_SNP T C 0.456 88 105 0.5889 5.8186681022028230E-01
X_13378236_SNP T G 0.06566 13 185 0.7215 7.2287578644204920E-01
X_13378277_SNP C T 0.25 49 147 0.1934 1.9343217621389786E-01
X_13378309_INS TTT T 0.1685 30 148 0.1768 1.7511756690431446E-01
X_13378391_SNP C T 0.3264 63 130 0.142 1.4256918037446031E-01
X_13378599_SNP T C 0.4948 96 98 0.4632 4.5535294810889904E-01
X_13378611_SNP T C 0.4948 96 98 0.4518 4.4475529362503419E-01
X_13378627_SNP C T 0.4817 92 99 0.3073 3.0046567933416479E-01
X_13378660_SNP A T 0.4427 85 107 0.5486 5.4670036756602947E-01
X_13378668_SNP T A 0.4885 85 89 0.7922 7.8574076282906857E-01
X_13378675_SNP G C 0.4722 85 95 0.5221 5.1569576696851338E-01
X_13378676_SNP C T 0.4785 78 85 0.615 5.9886706927939004E-01
X_13378679_SNP G T 0.4699 86 97 0.6468 6.4721660573479034E-01
X_13378681_SNP G T 0.4389 79 101 0.5232 5.1757106903827976E-01
X_13378686_SNP C T 0.455 86 103 0.619 6.1757010593259998E-01
X_13378709_SNP G A 0.433 84 110 0.5322 5.2794841474161713E-01
X_13378724_SNP G T 0.4398 84 107 0.6315 6.2702251387075369E-01
X_13378725_SNP A G 0.433 84 110 0.6914 6.8606528880315643E-01
X_13378824_SNP C T 0.4847 95 101 0.8258 8.2452602317771417E-01
X_13378891_SNP C G 0.4415 83 105 0.4044 3.9815685654783206E-01
X_13378994_SNP A T 0.1641 32 163 0.9843 9.8412149948961114E-01
X_13378999_SNP G C 0.1684 33 163 0.8386 8.3645371607215413E-01
X_13379039_SNP C G 0.4949 98 100 0.8875 8.8634656934268152E-01
X_13379072_SNP T C 0.06599 13 184 0.2935 2.8760393015000330E-01
X_13379544_SNP A C 0.3763 73 121 0.2993 2.9438486525696483E-01
X_13379694_SNP C G 0.1218 24 173 0.6011 5.9605693493631384E-01
X_13379778_SNP C G 0.0733 14 177 0.3641 3.5540843917656306E-01
X_13379923_SNP T C 0.3211 61 129 0.7438 7.4525492568579277E-01
X_13380076_SNP A T 0.2073 40 153 0.9622 9.6184386360610297E-01
X_13380182_SNP A C 0.06091 12 185 0.4673 4.6243839850257096E-01
X_13380223_SNP G C 0.065 13 187 0.6113 6.0904379649386942E-01
X_13380505_SNP G A 0.401 79 118 0.6197 6.1584628904387551E-01
X_13380626_SNP T G 0.2398 47 149 0.4533 4.5194471229126887E-01
X_13380628_SNP T G 0.2371 46 148 0.5464 5.5543162727017492E-01
X_13380637_SNP T C 0.2386 47 150 0.4984 5.0970398525920269E-01
X_13380858_SNP A G 0.4308 84 111 0.4227 4.1543953873005424E-01
X_13381027_SNP T A 0.3061 60 136 0.2126 2.0545121625468887E-01
X_13381045_SNP C T 0.3077 60 135 0.2692 2.6060367899170089E-01
X_13381047_SNP C T 0.3128 61 134 0.1907 1.8326303626231011E-01
X_13381123_INS CATTTCCC C 0.2653 52 144 0.5608 5.6413911049953369E-01
X_13381145_INS GT G 0.2755 54 142 0.7847 7.8183968460627185E-01
X_13381147_SNP T C 0.2604 50 142 0.9976 9.9751015936881027E-01
X_13381213_SNP T A 0.2541 46 135 0.952 9.5298211708946357E-01
X_13381542_SNP T A 0.1582 31 165 0.7491 7.4684695080553942E-01
X_13381593_SNP A T 0.1543 25 137 0.9359 9.3631366436791263E-01
X_13381601_DEL A AA 0.1443 28 166 0.9978 9.9778442869004602E-01
X_13381608_SNP A G 0.1451 28 165 0.9939 9.9382007554657037E-01
X_13381610_DEL A AACAACAATATGC 0.1436 28 167 0.9728 9.7235946146657504E-01
X_13381631_SNP T C 0.1495 29 165 0.8194 8.1593106584496045E-01
X_13381676_SNP A T 0.09626 18 169 0.9175 9.1568600261282507E-01
X_13381720_SNP A T 0.09474 18 172 0.868 8.6477462525943904E-01
X_13381776_SNP C T 0.07368 14 176 0.9977 9.9764513547775568E-01
X_13381819_SNP C T 0.07027 13 172 0.7442 7.4074449438729195E-01
X_13381976_SNP C A 0.1053 20 170 0.9872 9.8692161802396816E-01
X_13382059_DEL G GTATTT 0.07772 15 178 0.5201 5.1255404735312893E-01
X_13382068_SNP T G 0.08247 16 178 0.609 6.0676545184074837E-01
X_13382070_INS GAGAAAG G 0.07216 14 180 0.4445 4.3813995349910395E-01
X_13382231_SNP T C 0.05025 10 189 0.5538 5.5312931413088851E-01
X_13382295_SNP A C 0.05978 11 173 0.9863 9.8574483743325714E-01
X_13382386_SNP A G 0.05747 10 164 0.5882 5.8831166831768267E-01
X_13382447_SNP C G 0.1006 17 152 0.687 6.7319551779089215E-01
X_13382453_SNP T G 0.1145 19 147 0.5897 5.7510127310116266E-01
X_13382918_SNP T C 0.1735 34 162 0.7843 7.8100370862186008E-01
X_13383065_SNP A C 0.05236 10 181 0.02157 1.9420944504314901E-02
X_13383104_SNP A G 0.05 10 190 0.226 2.2308085357443985E-01
X_13383131_SNP C A 0.05025 10 189 0.1863 1.9984796805694138E-01
X_13385410_SNP A G 0.05528 11 188 0.3347 3.3239963622328106E-01
X_13385422_SNP G A 0.05051 10 188 0.6358 6.3606454648839605E-01
X_13385430_SNP A T 0.05556 11 187 0.06373 6.1863535719863222E-02
X_13385432_SNP T C 0.06533 13 186 0.1962 1.9227229252592104E-01
X_13385437_SNP C A 0.06566 13 185 0.2017 1.9728299438738794E-01
X_13385466_SNP T A 0.06091 12 185 0.8714 8.7055540815430454E-01
X_13385773_SNP T A 0.269 53 144 0.6629 6.5873193985414336E-01
X_13385930_SNP T G 0.3947 75 115 0.2564 2.4303024204331403E-01
X_13386475_SNP T G 0.2667 52 143 0.2281 2.2288046131064521E-01
X_13386665_SNP T C 0.05128 10 185 0.5212 5.2123973506610666E-01
X_13388600_SNP C T 0.135 27 173 0.3604 3.5736463760624693E-01
X_13389056_SNP T G 0.1574 31 166 0.5278 5.2411500655486720E-01
X_13389363_SNP A C 0.135 27 173 0.6596 6.5758673477334728E-01
X_13389364_SNP T G 0.132 26 171 0.6391 6.3615340470832060E-01
X_13389697_SNP C T 0.1737 33 157 0.5858 5.7850202270022866E-01
X_13389774_SNP T G 0.1518 29 162 0.7134 7.1166722411081673E-01
X_13389821_SNP T C 0.1554 30 163 0.6271 6.2641241556081062E-01
X_13389889_SNP G A 0.1276 25 171 0.6553 6.5040705903747531E-01
X_13389891_SNP T A 0.0973 18 167 0.3529 3.3811915631909417E-01
X_13390010_SNP C T 0.1429 27 162 0.2204 2.1556011131290853E-01
X_13390022_SNP A G 0.1406 27 165 0.3722 3.7104911691350517E-01
X_13390148_SNP C T 0.1574 31 166 0.6815 6.8320917808708592E-01
X_13390253_SNP G A 0.4167 80 112 0.7503 7.4660180828425249E-01
X_13390269_DEL T TT 0.3016 57 132 0.3024 2.9011660010553575E-01
X_13390299_SNP A G 0.3026 59 136 0.1667 1.6436371568047581E-01
X_13390385_SNP G T 0.2974 58 137 0.2125 2.0985751654240326E-01
X_13390440_SNP C T 0.2755 54 142 0.2883 2.8139858239760529E-01
X_13390447_SNP C T 0.2828 56 142 0.2805 2.7524569126729281E-01
X_13390449_SNP A G 0.2828 56 142 0.2692 2.6382301886581772E-01
X_13390640_SNP T C 0.4372 87 112 0.2955 2.9323625512617746E-01
X_13390935_DEL T TCAGTCAGTGAGCCAGT 0.05584 11 186 0.5437 5.3886640696917421E-01
X_13390989_SNP A T 0.05584 11 186 0.7701 7.6747803323552410E-01
X_13391000_INS AAAGGGGGA A 0.05208 10 182 0.8419 8.3844246238449149E-01
X_13391049_SNP G A 0.08543 17 182 0.5097 5.0667560710365944E-01
X_13391249_SNP G A 0.07614 15 182 0.4311 4.2559799904786821E-01
X_13391385_SNP C T 0.2 38 152 0.6081 6.0311343568378750E-01
X_13391414_DEL C CTGGGAGAGC 0.3294 56 114 0.2357 2.2069440990321054E-01
X_13391597_SNP G A 0.09596 19 179 0.3542 3.4892102869648078E-01
X_13391679_SNP C T 0.07576 15 183 0.9152 9.1422710666601636E-01
X_13391941_SNP G A 0.0603 12 187 0.8503 8.4902893297760418E-01
X_13392051_SNP A G 0.08673 17 179 0.8365 8.3553720162676104E-01
X_13392383_SNP T G 0.07071 14 184 0.8176 8.1597254618586446E-01
X_13392640_SNP T C 0.05025 10 189 0.6014 5.9823007862206046E-01
X_13392996_SNP A G 0.1117 22 175 0.3331 3.2883921180818509E-01
X_13393034_INS G GTCCAGC 0.3231 63 132 0.1641 1.6015018460010921E-01
X_13393250_SNP G C 0.08122 16 181 0.7197 7.1869073863749788E-01
X_13393261_SNP T G 0.07576 15 183 0.9716 9.7126379930255236E-01
X_13393656_SNP C G 0.2755 54 142 0.608 6.0341131705510354E-01
X_13393949_SNP A G 0.07576 15 183 0.9643 9.6408771244156366E-01
X_13393963_DEL A AAGATACGTT 0.06091 12 185 0.4388 4.4039541608965349E-01
X_13393977_SNP A G 0.07035 14 185 0.8834 8.8245222801400991E-01
X_13393979_DEL C ATGCCTATTCTAG 0.05612 11 185 0.3404 3.4115811835166421E-01
X_13394123_SNP A G 0.1487 29 166 0.2105 2.0460107751346668E-01
X_13394171_SNP C T 0.1692 33 162 0.2974 2.9069472758561843E-01
X_13394429_SNP G C 0.2176 42 151 0.4664 4.5813201586486962E-01
X_13394547_SNP T C 0.1436 28 167 0.6675 6.6542160330207589E-01
X_13394553_SNP T C 0.1495 29 165 0.8254 8.2301115833799843E-01
X_13394919_SNP G A 0.2792 55 142 0.8979 8.9710319401220096E-01
X_13394943_SNP C A 0.2798 54 139 0.8459 8.4455393374189969E-01
X_13395456_SNP A G 0.06566 13 185 0.09648 9.4070960409451954E-02
X_13395514_SNP T C 0.05556 11 187 0.5547 5.5233084482750416E-01
X_13395562_SNP C G 0.095 19 181 0.379 3.7597711502507736E-01
X_13395655_SNP A G 0.07576 15 183 0.5548 5.5083018247927251E-01
X_13395662_SNP A T 0.145 29 171 0.5738 5.7134536237884703E-01
X_13395760_SNP T C 0.101 20 178 0.8255 8.2403559809871407E-01
X_13395787_SNP C T 0.07576 15 183 0.674 6.7144412802359765E-01
X_13396010_SNP A G 0.05556 11 187 0.5224 5.1849014979735442E-01
X_13396186_SNP T C 0.1897 37 158 0.7126 7.0840953260660067E-01
X_13396264_SNP A T 0.05102 10 186 0.646 6.4346330331044199E-01
X_13396303_SNP T A 0.1231 24 171 0.5434 5.3750571648493661E-01
X_13396429_SNP T C 0.07576 15 183 0.6504 6.4914529853431224E-01
X_13396667_SNP A G 0.07143 14 182 0.006169 5.9111401817784886E-03
X_13396772_DEL C CC 0.06218 12 181 0.2323 2.3109626582721376E-01
X_13397245_SNP T C 0.08122 16 181 0.117 1.1489819657111955E-01
X_13397249_INS ACTCCTTCAG C 0.05729 11 181 0.9336 9.3457295734030355E-01
X_13397301_SNP G C 0.08163 16 180 0.04835 4.5450291368913882E-02
X_13397397_SNP C G 0.08543 17 182 0.07265 7.0420928860437604E-02
X_13397537_SNP C T 0.1224 24 172 0.7002 6.9588130466252740E-01
X_13398069_SNP T C 0.1929 38 159 0.6294 6.2725909813569114E-01
X_13398220_SNP A G 0.2513 49 146 0.04467 4.2542735131813648E-02
X_13398280_SNP T C 0.276 53 139 0.02298 2.3299641195078876E-02
X_13398324_SNP C T 0.07538 15 184 0.02037 1.9281706408490733E-02
X_13398327_SNP T A 0.3627 70 123 0.666 6.6262170937400866E-01
X_13398348_INS TTAAGAGCT T 0.05155 10 184 0.8488 8.5223685865561016E-01
X_13398890_SNP A G 0.06533 13 186 0.5365 5.3309135416028530E-01
X_13398935_SNP C A 0.1503 29 164 0.1303 1.2360890185471896E-01
X_13399006_SNP T C 0.1061 21 177 0.1399 1.3618353370959213E-01
X_13399101_SNP G T 0.1117 22 175 0.1951 1.9064416014436769E-01
X_13399108_SNP T C 0.1122 22 174 0.01761 1.6233709538466801E-02
X_13399187_SNP C T 0.07812 15 177 0.2946 2.8932222711727873E-01
X_13399233_SNP T A 0.05729 11 181 0.02207 2.0363654587351974E-02
X_13399287_MNP TGT CTG 0.0625 12 180 0.01558 1.7256000642773779E-02
X_13399768_SNP A G 0.1307 26 173 0.4007 3.9684659677810596E-01
X_13399775_SNP A G 0.1263 25 173 0.2893 2.8562383812162473E-01
X_13399845_SNP T A 0.08543 17 182 0.09068 8.8176624848051111E-02
X_13400020_SNP A G 0.1658 33 166 0.5511 5.4761778173003539E-01
X_13400107_SNP C T 0.2108 39 146 0.6285 6.2024342661808007E-01
X_13400111_SNP A G 0.224 43 149 0.6474 6.4349268580866792E-01
X_13400127_SNP T C 0.2526 49 145 0.3822 3.8293887553275407E-01
X_13400274_SNP T C 0.2526 48 142 0.4249 4.1931496653260769E-01
X_13400337_SNP T C 0.276 53 139 0.5614 5.5771977673721818E-01
X_13400394_DEL ACCACCAGAAA A 0.1125 18 142 0.5655 5.5333947589487775E-01
X_13400530_SNP A C 0.1015 20 177 0.2108 2.1390117763756189E-01
X_13400656_SNP T C 0.06599 13 184 0.8121 8.1476835149283910E-01
X_13400765_SNP T A 0.05051 10 188 0.1171 1.1309326599401326E-01
X_13401024_SNP C G 0.1231 24 171 0.4566 4.6121385098649159E-01
X_13401074_SNP G A 0.05699 11 182 0.7633 7.5973367108771261E-01
X_13401087_SNP C T 0.1257 24 167 0.214 2.0482151556974360E-01
X_13401102_SNP A G 0.123 23 164 0.1632 1.5396371989354896E-01
X_13401169_SNP C A 0.1554 30 163 0.2335 2.2516342921967381E-01
X_13401393_DEL T TTAAATAATTCACCGGAACAGTGTAAAGT 0.06633 13 183 0.8652 8.6366848778572591E-01
X_13401499_SNP A G 0.05584 11 186 0.4226 4.2350948700620339E-01
X_13401808_SNP A G 0.1015 20 177 0.6807 6.8305124383059357E-01
X_13401812_SNP T G 0.0829 16 177 0.3786 3.8365803607963678E-01
X_13402173_SNP T C 0.08673 17 179 0.6454 6.4594018192684444E-01
X_13402299_SNP G C 0.08621 15 159 0.6083 5.9594561919223477E-01
X_13402318_SNP C A 0.1 18 162 0.5856 5.7793305553582552E-01
X_13402319_SNP C T 0.105 19 162 0.9963 9.9615662956180484E-01
X_13402360_SNP T C 0.08791 16 166 0.6192 6.1269989365663768E-01
X_13402444_SNP T C 0.06771 13 179 0.6195 6.2053324164836288E-01
X_13402551_SNP T C 0.05584 11 186 0.4762 4.7140671698415360E-01
X_13402553_SNP G A 0.07653 15 181 0.7623 7.6282468645316159E-01
X_13402914_SNP A C 0.08718 17 178 0.2435 2.3604865849073886E-01
X_13402931_SNP G T 0.1015 20 177 0.1341 1.2930822998605418E-01
X_13402935_SNP T C 0.1055 21 178 0.1237 1.2041400836832561E-01
X_13402963_DEL TT T 0.09677 18 168 0.1955 1.9005788317224481E-01
X_13402981_INS T TCAAAGACCACTTTC 0.1186 23 171 0.0669 6.2258315349807421E-02
X_13402995_SNP G T 0.1212 24 174 0.04683 4.5318144208390962E-02
X_13403012_SNP T A 0.05025 10 189 0.1617 1.5826814673507905E-01
X_13403235_SNP T G 0.1198 23 169 0.8574 8.5838306480963544E-01
X_13403282_SNP C T 0.1495 29 165 0.5531 5.5303774836690378E-01
X_13403304_SNP G C 0.1574 31 166 0.6213 6.2007087096872771E-01
X_13403335_SNP T C 0.1117 22 175 0.2634 2.5998472693184449E-01
X_13403437_SNP T A 0.055 11 189 0.2285 2.2560157248987200E-01
X_13403464_SNP G T 0.08122 16 181 0.4377 4.3258931812656765E-01
X_13403469_SNP A G 0.05612 11 185 0.09737 9.4231122124535438E-02
X_13403730_SNP A G 0.06061 12 186 0.8922 8.9109549605067628E-01
X_13404168_SNP C T 0.07 14 186 0.9727 9.7256046910365179E-01
X_13404325_SNP A C 0.1167 21 159 0.1073 9.9102845573055154E-02
X_13404383_SNP A C 0.3263 62 128 0.1698 1.5934734596396138E-01
X_13404386_SNP G A 0.3245 61 127 0.1304 1.2438767403856654E-01
X_13404414_SNP C T 0.2732 53 141 0.08528 8.1085008974579056E-02
X_13404444_SNP T A 0.262 49 138 0.1934 1.9712163442603592E-01
X_13404505_SNP T G 0.2421 46 144 0.7532 7.5715089513750999E-01
X_13404611_SNP C T 0.2 39 156 0.2266 2.3828886342902966E-01
X_13404631_INS TGG T 0.1799 34 155 0.3977 4.1367034541474401E-01
X_13404635_SNP A G 0.1885 36 155 0.4203 4.3061318789942848E-01
X_13404794_SNP C G 0.1443 28 166 0.3255 3.2038572915951347E-01
X_13404970_SNP C T 0.4271 82 110 0.9626 9.6242365599523461E-01
X_13404983_SNP T C 0.401 77 115 0.6785 6.7364921269868949E-01
X_13404989_SNP A T 0.3968 75 114 0.958 9.5776009336654688E-01
X_13404991_SNP T C 0.399 77 116 0.9661 9.6601718406469828E-01
X_13405055_SNP G C 0.4588 89 105 0.3821 3.7749039480990998E-01
X_13405098_SNP C G 0.3112 61 135 0.7477 7.4581552935688689E-01
X_13405611_SNP T G 0.08586 17 181 0.7362 7.3344524791939469E-01
X_13405797_INS TATCTGCATT T 0.2378 44 141 0.2817 2.7636839745913622E-01
X_13405851_SNP A C 0.3005 58 135 0.8649 8.6526773405731561E-01
X_13405890_SNP T A 0.349 67 125 0.8447 8.4295558559027295E-01
X_13405897_SNP T A 0.4278 83 111 0.3731 3.6446414494456891E-01
X_13405919_SNP C T 0.4062 78 114 0.4743 4.6892235307396335E-01
X_13406081_SNP G A 0.3711 72 122 0.6696 6.6736498619933338E-01
X_13406124_SNP C G 0.4088 74 107 0.6921 6.8672738335440031E-01
X_13406129_SNP C T 0.3698 71 121 0.8467 8.4480495646133402E-01
X_13406474_SNP A G 0.1959 38 156 0.2612 2.5287056813644304E-01
X_13406475_SNP C T 0.05556 11 187 0.1259 1.2594701521796925E-01
X_13406514_SNP A T 0.2041 40 156 0.7231 7.1912114486009648E-01
X_13406624_SNP A G 0.4133 81 115 0.6807 6.7677176823391472E-01
X_13406633_SNP G A 0.4227 82 112 0.741 7.3735148033285469E-01
X_13406638_SNP C T 0.4256 83 112 0.862 8.6049530045835376E-01
X_13406953_SNP T C 0.264 52 145 0.8307 8.2847858873338454E-01
X_13406992_INS AA A 0.2857 54 135 0.8233 8.2429143629002954E-01
X_13406998_INS GTT C 0.2932 56 135 0.8003 8.0133046041914158E-01
X_13407000_SNP C A 0.3021 58 134 0.8594 8.6020392073146179E-01
X_13407004_SNP C G 0.3077 60 135 0.9657 9.6571300793936965E-01
X_13407005_SNP C A 0.3128 61 134 0.7837 7.7992253695039260E-01
X_13407008_SNP T A 0.3093 60 134 0.973 9.7292316983543381E-01
X_13407009_SNP T A 0.3144 61 133 0.8869 8.8663528615249376E-01
X_13407011_SNP T A 0.3077 60 135 0.83 8.2833807389364722E-01
X_13407012_SNP T A 0.3182 63 135 0.7816 7.7921164562178635E-01
X_13407014_SNP C A 0.3182 63 135 0.7816 7.7921164562178635E-01
X_13407031_SNP T C 0.3229 62 130 0.75 7.4516760166131923E-01
X_13407036_SNP T C 0.3112 61 135 0.6753 6.7110554760943786E-01
X_13407049_INS ATTGAGCACATAAA A 0.3109 60 133 0.7758 7.7242540774454604E-01
X_13407106_INS TCTGT T 0.275 55 145 0.6255 6.2331897610781706E-01
X_13407109_SNP T C 0.2727 54 144 0.5698 5.6677508326165071E-01
X_13407110_SNP T A 0.2727 54 144 0.6741 6.7132171581460431E-01
X_13407113_SNP G A 0.2704 53 143 0.9452 9.4558554039075871E-01
X_13407155_SNP C A 0.285 55 138 0.4306 4.2445222044569697E-01
X_13407394_SNP T C 0.388 71 112 0.3096 2.9425985866699678E-01
X_13407524_SNP A G 0.1269 25 172 0.04131 3.8955462678225507E-02
X_13407607_SNP A C 0.2103 41 154 0.225 2.1849097413678986E-01
X_13407751_SNP C A 0.3731 72 121 0.6723 6.6687840002247012E-01
X_13407906_SNP A T 0.3299 65 132 0.7527 7.4984417878484866E-01
X_13408010_SNP T G 0.0804 16 183 0.5561 5.5264411341048192E-01
X_13408078_SNP T A 0.05 10 190 0.1063 1.0415823213514597E-01
X_13408198_SNP A G 0.1465 29 169 0.1347 1.3084644284693803E-01
X_13408312_SNP A T 0.1168 23 174 0.8463 8.5084881293530712E-01
X_13408528_SNP G A 0.07538 15 184 0.8033 8.0184290794841062E-01
X_13408691_SNP G A 0.09045 18 181 0.9927 9.9269028039118534E-01
X_13408881_SNP A G 0.05025 10 189 0.3909 3.8693102313976824E-01
X_13408882_SNP G C 0.05025 10 189 0.3909 3.8693102313976824E-01
X_13408884_SNP G A 0.2828 56 142 0.182 1.7844071809773610E-01
X_13408928_SNP T G 0.2821 55 140 0.2216 2.1735390987204684E-01
X_13409017_INS TT T 0.09341 17 165 0.5323 5.2468481469664341E-01
X_13409503_SNP T G 0.07035 14 185 0.253 2.5656944470776721E-01
X_13409922_SNP C T 0.1282 25 170 0.5941 5.8995967500377477E-01
X_13410270_SNP A T 0.3523 68 125 0.4488 4.4734822263405793E-01
X_13410313_SNP T C 0.2165 42 152 0.6212 6.1829290902620848E-01
X_13410336_SNP T A 0.2473 45 137 0.9983 9.9825603934801188E-01
X_13410340_INS TGT T 0.1852 35 154 0.5833 5.7854614212483235E-01
X_13410348_SNP A C 0.2228 43 150 0.8364 8.3611328266099760E-01
X_13410470_SNP A C 0.06091 12 185 0.0686 6.6515723878165747E-02
X_13410508_INS AA A 0.1746 33 156 0.364 3.6117660702880594E-01
X_13410526_SNP G C 0.1949 38 157 0.3984 3.9118209846943619E-01
X_13410750_SNP T A 0.2304 44 147 0.901 8.9942939078710704E-01
X_13410789_SNP G C 0.1295 25 168 0.9047 9.0437136323978828E-01
X_13410806_SNP C A 0.1128 22 173 0.5766 5.7723671391506970E-01
X_13411079_SNP T C 0.1616 32 166 0.5014 4.9656787748547115E-01
X_13411184_INS AG A 0.1895 36 154 0.1682 1.6272882193436344E-01
X_13411201_SNP T A 0.1676 30 149 0.3313 3.1672594412911192E-01
X_13411290_SNP A G 0.1786 35 161 0.3017 3.0177251422435525E-01
X_13411293_SNP C T 0.2551 50 146 0.8513 8.4920150379326409E-01
X_13411327_SNP A G 0.2694 52 141 0.547 5.3977430890338451E-01
X_13411331_SNP T C 0.06061 12 186 0.1683 1.6447628179649065E-01
X_13411553_SNP T G 0.3333 65 130 0.1035 1.0111240774260410E-01
X_13411607_SNP C T 0.3299 65 132 0.1428 1.3865499657735803E-01
X_13411608_SNP A T 0.335 66 131 0.1538 1.4938458173191460E-01
X_13411625_SNP T A 0.3929 77 119 0.6482 6.4397877881615906E-01
X_13411671_SNP T A 0.3938 76 117 0.2884 2.7834209551691658E-01
X_13411690_SNP T G 0.3989 75 113 0.3593 3.4342768109150534E-01
X_13411694_SNP G T 0.3871 72 114 0.2817 2.6944507291695075E-01
X_13411704_SNP T A 0.3862 73 116 0.2765 2.6311464550777408E-01
X_13411721_SNP T C 0.4844 93 99 0.04634 4.1415843969031398E-02
X_13411818_SNP C A 0.4467 88 109 0.1926 1.9419571823852633E-01
X_13411839_SNP T C 0.4508 87 106 0.07135 7.1353551727968242E-02
X_13411846_SNP A G 0.4479 86 106 0.05014 4.8468868641953544E-02
X_13411850_SNP T A 0.4427 85 107 0.05495 5.2798476721966241E-02
X_13411855_SNP A T 0.4583 88 104 0.07761 7.5488594442108481E-02
X_13412459_SNP A G 0.0603 12 187 0.2419 2.4312731925188202E-01
X_13412606_SNP G A 0.07614 15 182 0.2725 2.6732894887871994E-01
X_13412637_SNP A C 0.05556 11 187 0.7582 7.5576329725324132E-01
X_13412891_SNP C T 0.3613 69 122 0.7887 7.8351698969613759E-01
X_13412975_SNP A T 0.2589 51 146 0.799 7.9860992527657926E-01
X_13413005_INS CTGC C 0.3713 62 105 0.88 8.7394714668035334E-01
X_13413096_INS TTT T 0.4337 85 111 0.907 9.0564480237572154E-01
X_13413211_SNP G C 0.05102 10 186 0.559 5.6295731596654219E-01
X_13413216_SNP C T 0.4197 81 112 0.4351 4.2879930223853580E-01
X_13413317_SNP C T 0.198 39 158 0.8539 8.5199399230565187E-01
X_13413439_SNP A C 0.05612 11 185 0.7334 7.3607118379203151E-01
X_13413654_SNP A C 0.193 33 138 0.5469 5.2758861101807009E-01
X_13413659_SNP C T 0.1878 34 147 0.9223 9.2196657531459181E-01
X_13413671_SNP G T 0.4064 76 111 0.599 5.9571989009074056E-01
X_13413711_SNP C G 0.2234 42 146 0.2866 2.7637458916628566E-01
X_13413882_INS A AGA 0.478 87 95 0.7873 7.8417596506691378E-01
X_13414020_SNP C G 0.4767 92 101 0.1765 1.6850244661436886E-01
X_13414100_SNP T A 0.07071 14 184 0.8042 8.0229632156786435E-01
X_13414115_SNP G T 0.4819 93 100 0.6517 6.4604554540369719E-01
X_13414142_SNP A T 0.4105 78 112 0.7796 7.7748532332661768E-01
X_13414186_SNP G C 0.1735 34 162 0.5271 5.2129385873552581E-01
X_13414306_SNP A C 0.08163 16 180 0.09215 8.8892120759025972E-02
X_13414377_SNP A G 0.4767 92 101 0.09143 8.7105359746087574E-02
X_13414517_SNP T A 0.4607 88 103 0.5105 5.0329901392473797E-01
X_13414522_SNP C T 0.466 89 102 0.4222 4.0986590130280642E-01
X_13414523_SNP C G 0.4691 91 103 0.5616 5.5654543968156300E-01
X_13414732_SNP G T 0.065 13 187 0.1054 1.0323059262236067E-01
X_13414799_SNP T A 0.07071 14 184 0.1419 1.3928257410824618E-01
X_13414815_SNP C T 0.06566 13 185 0.1276 1.2351960045643173E-01
X_13414816_SNP C G 0.07035 14 185 0.1543 1.5085127315855051E-01
X_13414822_SNP T A 0.07035 14 185 0.1543 1.5085127315855051E-01
X_13414865_SNP T C 0.07 14 186 0.151 1.4840641766303231E-01
X_13415019_SNP A G 0.2176 42 151 0.6176 6.1415141156642572E-01
X_13415040_SNP A G 0.09794 19 175 0.9771 9.7732581730209411E-01
X_13415205_SNP T C 0.07143 14 182 0.3773 3.7074839711053698E-01
X_13415225_SNP G C 0.07107 14 183 0.3064 3.0077324187675814E-01
X_13415483_SNP T C 0.4588 89 105 0.7253 7.2224465500437340E-01
X_13415506_SNP A C 0.2629 51 143 0.9441 9.4377732970729122E-01
X_13415565_SNP G C 0.1744 34 161 0.4984 4.9463819077121496E-01
X_13415568_INS GAATGCCAC G 0.05155 10 184 0.306 3.0477539957731004E-01
X_13415844_DEL C CAGTGTAC 0.05584 11 186 0.8772 8.7661458532359415E-01
X_13415867_SNP C A 0.05556 11 187 0.3015 2.9609742901345604E-01
X_13416056_INS TGATTTTA T 0.2978 53 125 0.8097 8.1283065921803632E-01
X_13416077_SNP C T 0.3457 65 123 0.6449 6.3714885923129927E-01
X_13416092_SNP C T 0.3476 65 122 0.7015 6.9270796817609059E-01
X_13416104_INS TCACAAGCTTAAGT T 0.3132 57 125 0.7728 7.7693715417832543E-01
X_13416152_SNP C T 0.2564 50 145 0.4715 4.6345922426487440E-01
X_13416178_SNP T C 0.2932 56 135 0.9917 9.9154325544400412E-01
X_13416189_SNP A T 0.3472 67 126 0.5788 5.7482219927558020E-01
X_13416200_SNP G A 0.0603 12 187 0.347 3.4279443093578155E-01
X_13416213_SNP G A 0.3438 66 126 0.5458 5.4062353453974576E-01
X_13416230_SNP T G 0.0603 12 187 0.3469 3.4263845287479100E-01
X_13416236_SNP G A 0.06091 12 185 0.3647 3.6057007553535769E-01
X_13416247_SNP A T 0.2296 45 151 0.5095 5.0456704585877488E-01
X_13416255_SNP A T 0.06091 12 185 0.3605 3.5492691217672534E-01
X_13416284_SNP T C 0.05051 10 188 0.6317 6.3370302204177664E-01
X_13416338_SNP C G 0.2165 42 152 0.1771 1.7103950544305202E-01
X_13416348_SNP C G 0.4474 85 105 0.7325 7.2546556922778704E-01
X_13416393_SNP A G 0.4124 80 114 0.9571 9.5653891840023331E-01
X_13416398_SNP T C 0.3957 74 113 0.9474 9.4557890098593378E-01
X_13416532_SNP G T 0.3744 73 122 0.4182 4.1185376107288429E-01
X_13416587_SNP C T 0.3057 59 134 0.6264 6.1937404305772037E-01
X_13416618_SNP T A 0.1357 27 172 0.1284 1.2512224504976877E-01
X_13416627_SNP A G 0.1364 27 171 0.1268 1.2256449707256878E-01
X_13416637_SNP C A 0.1371 27 170 0.1283 1.2351616483734917E-01
X_13416641_SNP C T 0.4439 87 109 0.6371 6.3517610537410685E-01
X_13416868_SNP T C 0.489 89 93 0.6388 6.2910843514144910E-01
X_13416955_SNP G A 0.4534 73 88 0.2587 2.2920197137613985E-01
X_13417000_SNP T C 0.1882 35 151 0.72 7.1226082497401499E-01
X_13417234_SNP G A 0.1629 29 149 0.9285 9.3025394849692633E-01
X_13417273_SNP A C 0.1162 23 175 0.6026 6.0040364809653846E-01
X_13417340_SNP A G 0.2591 50 143 0.9853 9.8531857334963524E-01
X_13417705_SNP G A 0.3723 70 118 0.4546 4.6885359589180897E-01
X_13417766_SNP T C 0.3069 58 131 0.5783 5.9222351387131300E-01
X_13417856_SNP A C 0.1302 25 167 0.4565 4.5295328051247330E-01
X_13417889_SNP A G 0.06061 12 186 0.2315 2.2936096163055653E-01
X_13417951_SNP C T 0.1378 27 169 0.6252 6.2770909688442067E-01
X_13418083_SNP C T 0.1809 34 154 0.3267 3.3269893325886846E-01
X_13418182_SNP C A 0.1168 23 174 0.8446 8.4336923126709373E-01
X_13418224_SNP T C 0.1407 28 171 0.1499 1.4633779047764917E-01
X_13418230_SNP C G 0.1364 27 171 0.1971 1.9497425176032690E-01
X_13418235_SNP A G 0.1684 33 163 0.3005 2.9525743096453150E-01
X_13418247_SNP C G 0.1457 29 170 0.1971 1.9319434182182083E-01
X_13418261_SNP A G 0.2487 48 145 0.2853 2.7642908683701106E-01
X_13418316_SNP A C 0.1015 20 177 0.456 4.5040678156648239E-01
X_13418427_SNP A G 0.06633 13 183 0.1252 1.2245341259106590E-01
X_13418446_SNP G A 0.06061 12 186 0.1105 1.0730042547869745E-01
X_13418559_SNP A T 0.1179 23 172 0.1281 1.2481509828274562E-01
X_13418751_SNP C T 0.065 13 187 0.9058 9.0526863312470285E-01
X_13419701_SNP A T 0.4188 80 111 0.4705 4.6204036478229804E-01
X_13420186_SNP A G 0.1574 31 166 0.9204 9.1965473062036707E-01
X_13421208_SNP G A 0.4456 86 107 0.4405 4.3245295210725676E-01
X_13421209_SNP T C 0.4286 81 108 0.4042 3.9345442947649922E-01
X_13421225_DEL A ATT 0.2275 43 146 0.2169 2.1843620715510437E-01
X_13421249_SNP G T 0.1768 35 163 0.875 8.7506625392634962E-01
X_13421368_SNP T A 0.199 39 157 0.1829 1.7768331888096589E-01
X_13421393_SNP A C 0.1959 38 156 0.1737 1.6635942322626829E-01
X_13421440_SNP G T 0.2081 41 156 0.1843 1.7948727790630492E-01
X_13421487_SNP G A 0.2083 40 152 0.2811 2.8845091632117403E-01
X_13421490_SNP T C 0.1905 36 153 0.4033 4.0650818736691863E-01
X_13421493_DEL G GT 0.1947 37 153 0.3989 4.0428267144537400E-01
X_13421603_SNP C G 0.1786 35 161 0.217 2.1889156168073465E-01
X_13421606_SNP C T 0.1878 37 160 0.3325 3.3448370430785013E-01
X_13421610_SNP G A 0.1869 37 161 0.3463 3.4877539492251941E-01
X_13421613_SNP A G 0.1869 37 161 0.3218 3.2212835512837312E-01
X_13421617_SNP T A 0.1878 37 160 0.3549 3.5636771851647631E-01
X_13421618_SNP G T 0.1837 36 160 0.3633 3.6480801051868028E-01
X_13421630_SNP C G 0.1795 35 160 0.3627 3.6222744917917993E-01
X_13421676_INS ACTCAAAAGAATTGATTCATTAACA A 0.2312 46 153 0.01881 1.7795372177451026E-02
X_13421682_SNP T G 0.2222 44 154 0.01287 1.2014033092151431E-02
X_13421747_DEL AAAA CTATTATTTTTTGTATT 0.08586 17 181 0.6112 6.2721689794971203E-01
X_13421794_SNP C G 0.2929 58 140 0.161 1.5645619529553312E-01
X_13422443_SNP A C 0.2667 52 143 0.9301 9.3022039144679769E-01
X_13422520_SNP A G 0.2408 46 145 0.8839 8.8323310815302236E-01
X_13422815_SNP C T 0.05729 11 181 0.944 9.4320203807207081E-01
X_13422827_SNP A T 0.055 11 189 0.9431 9.4272193745605548E-01
X_13423921_SNP A T 0.232 45 149 0.4902 4.8401231645793985E-01
X_13423930_SNP G C 0.2 39 156 0.4541 4.4732470469462660E-01
X_13423932_SNP A C 0.1846 36 159 0.3345 3.2723951202627555E-01
X_13424061_SNP G A 0.1082 21 173 0.01845 1.8462335070938602E-02
X_13424265_SNP G A 0.2335 46 151 0.9803 9.7998077636192182E-01
X_13424304_SNP T G 0.2296 45 151 0.8151 8.1246211987451034E-01
X_13424307_SNP A T 0.2216 43 151 0.9111 9.0955393246677996E-01
X_13424311_SNP T G 0.2135 41 151 0.9123 9.1035124447652005E-01
X_13424313_SNP G A 0.2296 45 151 0.6842 6.7979206554983707E-01
X_13424317_SNP A T 0.2296 45 151 0.9494 9.4870689325383606E-01
X_13424324_SNP C A 0.2374 47 151 0.7952 7.9298309170508641E-01
X_13424348_SNP C T 0.2308 45 150 0.8195 8.1664560403350106E-01
X_13424410_SNP C T 0.1562 30 162 0.1591 1.4970837826740646E-01
X_13424426_SNP T C 0.1376 26 163 0.2485 2.3496131046190771E-01
X_13424441_DEL T TGACCAAAAAATTTATTTCCCTAAATTCTTCAAAAAGTGATATGGATCGTTAGCACTTGTAATTAGCTGCTCAA 0.06857 12 163 0.6696 6.5493468875823058E-01
X_13424785_SNP T C 0.05294 9 161 0.07137 6.9588131684728702E-02
X_13424799_SNP T C 0.07558 13 159 0.04705 4.6456038537870538E-02
X_13424801_SNP A G 0.06936 12 161 0.06799 6.7512757819055649E-02
X_13424804_SNP A C 0.05814 10 162 0.1174 1.1707699518286296E-01
X_13424819_SNP T C 0.1579 30 160 0.05391 5.9330062542663591E-02
X_13424821_SNP T C 0.1615 31 161 0.2295 2.2355682835014945E-01
X_13424855_SNP T A 0.1804 35 159 0.1217 1.1733174531730972E-01
X_13425154_DEL A ACGTCCA 0.1117 20 159 0.0719 7.3680045606098879E-02
X_13425172_SNP A G 0.1649 32 162 0.2107 2.0318453480614307E-01
X_13425499_SNP C A 0.2062 40 154 0.1494 1.4219736581895615E-01
X_13425553_SNP C G 0.2132 42 155 0.1348 1.3047311744672818E-01
X_13426093_SNP A T 0.4286 81 108 0.5495 5.4482821573306117E-01
X_13426119_SNP T C 0.4162 82 115 0.8552 8.5582877749935193E-01
X_13426127_SNP A G 0.4145 80 113 0.9687 9.6899232645074507E-01
X_13426336_SNP T A 0.2775 53 138 0.481 4.7595075364995842E-01
X_13426338_SNP G T 0.2835 55 139 0.4158 4.0661189408309084E-01
X_13426412_SNP C A 0.3141 60 131 0.9641 9.6326714329853125E-01
X_13426413_SNP A C 0.3212 62 131 0.9055 9.0365849511634955E-01
X_13426424_MNP ACC CAG 0.1616 32 166 0.8618 8.6036293355023630E-01
X_13426439_SNP A C 0.1641 32 163 0.8257 8.2274501371232034E-01
X_13426450_SNP C T 0.1759 35 164 0.9382 9.3769109643125237E-01
X_13426604_SNP G T 0.1429 28 168 0.585 5.7976094651719823E-01
X_13426845_SNP C G 0.1472 29 168 0.07843 7.5690415764852415E-02
X_13426874_SNP C T 0.1591 28 148 0.09029 8.0538681746714802E-02
X_13426901_SNP A G 0.2437 48 149 0.07311 7.1274273682714245E-02
X_13426915_SNP A G 0.1276 25 171 0.1608 1.5505154092992224E-01
X_13426923_SNP A G 0.241 47 148 0.1032 9.9682146551946849E-02
X_13426939_SNP G C 0.2374 47 151 0.3635 3.5900959480791461E-01
X_13426942_SNP G T 0.1616 32 166 0.8796 8.7848491242417492E-01
X_13427069_SNP G C 0.07107 14 183 0.5576 5.5298964535765893E-01
X_13427643_SNP T G 0.199 38 153 0.1804 1.7226368521090929E-01
X_13427751_SNP T A 0.085 17 183 0.2602 2.5725292674290756E-01
X_13427820_DEL G GAGG 0.1231 24 171 0.2423 2.3632135396129639E-01
X_13427828_DEL G GG 0.05946 11 174 0.04028 3.9317039918455129E-02
X_13427831_SNP G A 0.1429 28 168 0.6742 6.7018455119398690E-01
X_13427839_SNP T G 0.1421 28 169 0.6849 6.8264304937356424E-01
X_13427853_SNP C A 0.1515 30 168 0.58 5.7622330696256929E-01
X_13427913_SNP T G 0.1364 27 171 0.8204 8.1899732329567598E-01
X_13427964_SNP G T 0.1667 33 165 0.588 5.8436764907088745E-01
X_13427965_SNP T A 0.1538 30 165 0.4322 4.2568774638138396E-01
X_13428204_SNP A G 0.06566 13 185 0.3938 3.8926935247619210E-01
X_13428458_SNP A C 0.1276 25 171 0.9596 9.5902185512825211E-01
X_13428489_SNP C T 0.07614 15 182 0.9866 9.8638740714125350E-01
X_13428568_SNP A G 0.1094 21 171 0.5058 4.9741407616086220E-01
X_13428577_SNP C A 0.1276 25 171 0.3573 3.4945863584930070E-01
X_13428595_SNP A G 0.1128 22 173 0.8178 8.1807371714155541E-01
X_13428625_SNP C T 0.09645 19 178 0.3687 3.7740644699072512E-01
X_13428628_SNP T C 0.1066 21 176 0.5561 5.5266549669957077E-01
X_13428654_SNP G T 0.1015 20 177 0.4884 4.8393281183789227E-01
X_13428769_SNP T C 0.2602 51 145 0.3732 3.7417450223211934E-01
X_13429025_SNP C G 0.2292 44 148 0.7886 7.8432332209157485E-01
X_13429077_SNP C T 0.3041 59 135 0.1754 1.6978066907660949E-01
X_13429321_SNP A G 0.08081 16 182 0.7762 7.7503482358020692E-01
X_13429449_SNP T A 0.095 19 181 0.7672 7.6577441229681920E-01
X_13429473_SNP A G 0.095 19 181 0.7672 7.6577441229681920E-01
X_13429489_SNP A T 0.1717 34 164 0.3572 3.5377416805222306E-01
X_13429499_SNP G A 0.09548 19 180 0.781 7.7945425496296394E-01
X_13429506_SNP G T 0.2551 50 146 0.2062 2.0389563387720877E-01
X_13429528_SNP G A 0.264 52 145 0.3468 3.4221705184750306E-01
X_13429555_SNP A G 0.2704 53 143 0.5068 5.0045778696800269E-01
X_13429570_SNP T C 0.2727 54 144 0.4472 4.4205483632716902E-01
X_13429571_SNP T A 0.175 35 165 0.6043 6.0207304713740273E-01
X_13429607_SNP C T 0.2161 43 156 0.6411 6.3824566513432246E-01
X_13429609_SNP G T 0.2121 42 156 0.6209 6.1828348841151048E-01
X_13429790_SNP A G 0.4103 80 115 0.5019 4.9627829839195559E-01
X_13429797_SNP G A 0.4255 80 108 0.6669 6.6954894379648699E-01
X_13430004_SNP C A 0.3571 70 126 0.6961 6.9201743317096098E-01
X_13430011_SNP A C 0.3838 76 122 0.8586 8.5704790689362131E-01
X_13430028_SNP A G 0.4219 81 111 0.5146 5.0628967437334260E-01
X_13430073_SNP T G 0.1907 37 157 0.7193 7.1528502010008044E-01
X_13430095_SNP G A 0.2121 42 156 0.2832 2.8020553044049845E-01
X_13430146_SNP T C 0.07216 14 180 0.9072 9.0731058077175264E-01
X_13430196_INS TCT T 0.1223 23 165 0.366 3.7534814461906063E-01
X_13430267_SNP T A 0.4278 83 111 0.6121 6.1047315143967085E-01
X_13430337_SNP C T 0.05155 10 184 0.6904 6.8859227076213325E-01
X_13430377_SNP A C 0.3538 69 126 0.6931 6.9297351265549012E-01
X_13430477_SNP A C 0.3969 77 117 0.3087 3.0707714515803441E-01
X_13430699_SNP T C 0.0603 12 187 0.4557 4.5176721858025359E-01
X_13430751_SNP T C 0.07071 14 184 0.6205 6.1759053575349532E-01
X_13431003_SNP G T 0.1939 38 158 0.3164 3.0912379045761351E-01
X_13431005_SNP C A 0.3073 59 133 0.9346 9.3414516678040738E-01
X_13431014_SNP G T 0.3128 61 134 0.8576 8.5641949603926748E-01
X_13431017_SNP T C 0.3128 61 134 0.7396 7.3939029700232273E-01
X_13431045_SNP C T 0.4492 84 103 0.2367 2.2318565446938610E-01
X_13431204_SNP G C 0.1162 23 175 0.01578 1.9235100087699762E-02
X_13431263_SNP G C 0.375 72 120 0.8938 8.9215409225330089E-01
X_13431278_SNP G A 0.3622 67 118 0.7823 7.7696469720606698E-01
X_13431304_SNP A C 0.1117 22 175 0.2951 2.9124650779538785E-01
X_13431547_INS TCCCATACCCAAT T 0.2059 35 135 0.5645 6.3254251332662026E-01
X_13431592_SNP C A 0.4792 92 100 0.222 2.2373324449587595E-01
X_13431634_SNP C T 0.4531 87 105 0.3658 3.6926513638160152E-01
X_13431680_SNP C A 0.4688 90 102 0.2676 2.6367366987699237E-01
X_13431787_SNP C T 0.05291 10 179 0.1044 1.1562198790763378E-01
X_13431796_INS A AA 0.4757 88 97 0.167 1.7011948629779705E-01
X_13431825_SNP T C 0.4611 89 104 0.1536 1.5604659337800908E-01
X_13431851_SNP G A 0.4792 92 100 0.1682 1.6753040343058623E-01
X_13431889_SNP T G 0.4635 89 103 0.2304 2.2438196899714336E-01
X_13431909_SNP T C 0.3782 73 120 0.2155 2.0838254103654019E-01
X_13431935_SNP C T 0.4611 89 104 0.3141 3.0599928658817499E-01
X_13431989_SNP C T 0.125 24 168 0.2435 2.3625912105742408E-01
X_13432006_SNP T C 0.2727 54 144 0.9441 9.4348885284415462E-01
X_13432106_SNP T G 0.3927 75 116 0.9598 9.5909976159141963E-01
X_13432117_SNP T C 0.09645 19 178 0.1613 1.5653068815776250E-01
X_13432190_SNP T C 0.4764 91 100 0.4012 4.1280166053834433E-01
X_13432227_SNP G A 0.4301 83 110 0.2884 2.7931720413024430E-01
X_13432376_SNP C A 0.2165 42 152 0.8782 8.7681761012566384E-01
X_13432378_SNP T A 0.2165 42 152 0.9273 9.2624538152313418E-01
X_13432506_SNP C T 0.1026 20 175 0.4384 4.3768854402977886E-01
X_13432709_SNP C T 0.3724 73 123 0.3873 3.8023130075798295E-01
X_13432774_DEL T TGTTT 0.3641 67 117 0.1992 1.9171968696124264E-01
X_13432789_SNP G C 0.2332 45 148 0.7087 7.0486518039201873E-01
X_13432854_SNP T A 0.381 72 117 0.01277 1.1498059158040766E-02
X_13432859_SNP C T 0.4278 80 107 0.1967 1.8675858408793278E-01
X_13432898_SNP A G 0.427 76 102 0.07487 6.9627532334760184E-02
X_13432905_INS ACT A 0.3663 63 109 0.03398 3.5255106470676069E-02
X_13432972_SNP C T 0.05641 11 184 0.2146 2.0630714835627595E-01
X_13433127_SNP A C 0.375 72 120 0.6013 5.9372931620168234E-01
X_13433154_SNP G C 0.3472 67 126 0.5416 5.4173496959268963E-01
X_13433253_SNP G A 0.3333 65 130 0.06991 6.5277082057967811E-02
X_13433308_DEL G GG 0.1852 35 154 0.06434 6.0284671250836697E-02
X_13433325_DEL C CTGGA 0.2183 43 154 0.06307 5.9927474789353195E-02
X_13433522_SNP T A 0.3769 75 124 0.06958 6.7681588389686242E-02
X_13433548_SNP G A 0.3776 74 122 0.2121 2.0880348707342444E-01
X_13433596_SNP T C 0.3936 74 114 0.1587 1.4579487887514331E-01
X_13433621_SNP G A 0.4427 85 107 0.02962 2.6790138587706281E-02
X_13433660_SNP T G 0.3472 67 126 0.6589 6.5598507682972240E-01
X_13433694_SNP A C 0.4 78 117 0.02438 2.3687275318735247E-02
X_13433697_SNP T C 0.3161 61 132 0.9374 9.3707500885510941E-01
X_13433781_SNP C T 0.4184 82 114 0.1674 1.6372577250809883E-01
X_13433989_SNP G T 0.1289 25 169 0.4294 4.2021562729681128E-01
X_13434193_SNP C T 0.05025 10 189 0.781 7.7938093133604613E-01
X_13434287_SNP C T 0.05528 11 188 0.02555 2.4284082974592593E-02
X_13434567_SNP A G 0.08586 17 181 0.7284 7.2769959549359320E-01
X_13434595_SNP T A 0.1795 35 160 0.0279 2.5274858806495493E-02
X_13434605_SNP A G 0.1969 38 155 0.03394 3.0233736987092915E-02
X_13434644_SNP A T 0.4873 96 101 0.9264 9.2552014575532149E-01
X_13434645_SNP T G 0.4874 97 102 0.9458 9.4533492556750442E-01
X_13434648_SNP A G 0.075 15 185 0.5868 5.8445073256680047E-01
X_13434661_SNP A G 0.4472 89 110 0.6683 6.6593776500152324E-01
X_13434726_SNP G C 0.3724 73 123 0.9985 9.9844418060517515E-01
X_13434729_DEL T TT 0.3351 62 123 0.9003 9.0110107179195842E-01
X_13434736_SNP C T 0.4684 89 101 0.4489 4.4228918068907708E-01
X_13434749_DEL GC ATATA 0.3846 75 120 0.6424 6.3800280474254523E-01
X_13435047_SNP A C 0.3367 66 130 0.6042 5.9928841957368562E-01
X_13435052_SNP A G 0.3316 65 131 0.8122 8.1046016271629895E-01
X_13435056_SNP A G 0.335 66 131 0.6926 6.9193699775946294E-01
X_13435122_DEL G AA 0.1212 24 174 0.9463 9.4583047994622993E-01
X_13435124_SNP G A 0.215 43 157 0.7295 7.2782698195711226E-01
X_13435125_DEL A AA 0.1949 38 157 0.7236 7.1932590449231815E-01
X_13435132_SNP T C 0.199 39 157 0.7684 7.6519666254368923E-01
X_13435139_SNP T A 0.3317 66 133 0.7961 7.9435092114959893E-01
X_13435142_SNP G T 0.3282 64 131 0.6506 6.4631793465730203E-01
X_13435147_DEL T TAA 0.3116 62 137 0.8057 8.0418622547784291E-01
X_13435152_SNP G A 0.3061 60 136 0.9031 9.0188991280265918E-01
X_13435153_SNP T A 0.3061 60 136 0.7537 7.5157110788352877E-01
X_13435353_SNP C G 0.1465 29 169 0.5399 5.4159130899233432E-01
X_13435366_SNP T C 0.1421 28 169 0.6253 6.2476944528664458E-01
X_13435399_SNP C T 0.101 20 178 0.7863 7.8676568113684109E-01
X_13435522_SNP C A 0.2974 58 137 0.6282 6.3429174372202035E-01
X_13435758_SNP C G 0.4896 94 98 0.1339 1.3096532010058926E-01
X_13435790_SNP G A 0.4084 78 113 0.09605 1.1073527582709652E-01
X_13435973_SNP G T 0.2513 49 146 0.2559 2.6850469604933336E-01
X_13436180_SNP C A 0.2011 38 151 0.8681 8.6481641525408515E-01
X_13436248_INS C CC 0.09744 19 176 0.3798 3.7915719645841495E-01
X_13436256_SNP T C 0.3403 65 126 0.4401 4.3286507181814016E-01
X_13436379_DEL C CGCTCCTCCTGAT 0.05348 10 177 0.2584 2.6273274850076056E-01
X_13436402_SNP T C 0.09744 19 176 0.1622 1.5537606619107858E-01
X_13436633_SNP A G 0.1053 20 170 0.9945 9.9449711044545541E-01
X_13436754_SNP T A 0.06061 12 186 0.9498 9.4929628714066727E-01
X_13437059_SNP C A 0.08673 17 179 0.5612 5.5611217701174964E-01
X_13437324_DEL ACGATTTCTGCA A 0.4255 80 108 0.4507 4.5080473698181045E-01
X_13437348_SNP T A 0.2181 41 147 0.4143 4.0402082361801772E-01
X_13437362_SNP A G 0.2872 54 134 0.1443 1.3302932051953309E-01
X_13437370_SNP T C 0.2849 53 133 0.2924 2.7596017916478421E-01
X_13437409_SNP A T 0.3371 60 118 0.4435 4.2537331108647913E-01
X_13437548_SNP A C 0.3069 58 131 0.4888 4.9048348253446572E-01
X_13437591_SNP T C 0.1364 27 171 0.2628 2.5760970656100601E-01
X_13437704_SNP A C 0.3866 75 119 0.2563 2.5184075438955578E-01
X_13437778_SNP T C 0.441 86 109 0.256 2.5717482319252316E-01
X_13437802_SNP C T 0.4503 86 105 0.1092 1.0758309885361250E-01
X_13437962_SNP G A 0.2284 45 152 0.2288 2.3009050761940886E-01
X_13438114_SNP G A 0.2513 49 146 0.4765 4.7543707093214160E-01
X_13438132_INS A AA 0.4398 84 107 0.6697 6.6406216173698063E-01
X_13438136_INS C CTTATC 0.4323 83 109 0.6007 5.9501483645907327E-01
X_13438160_SNP A G 0.4439 87 109 0.6135 6.1043541924700162E-01
X_13438179_SNP A G 0.4278 83 111 0.3365 3.2822956410902426E-01
X_13438182_SNP A T 0.4308 84 111 0.2932 2.8988301584777942E-01
X_13438217_SNP T A 0.2893 57 140 0.3691 3.6697483152973576E-01
X_13438220_SNP T A 0.2923 57 138 0.436 4.2870073763583383E-01
X_13438257_SNP A G 0.3622 71 125 0.5548 5.4966134682568857E-01
X_13438267_SNP T A 0.3655 72 125 0.5482 5.4404278911329795E-01
X_13438273_SNP T G 0.2769 54 141 0.7013 6.9794705980570115E-01
X_13438285_SNP A C 0.1227 20 143 0.2549 2.3913797552794613E-01
X_13438286_SNP T C 0.4091 72 104 0.8469 8.4261347860570956E-01
X_13438310_SNP T C 0.3542 68 124 0.6091 6.0156167520218295E-01
X_13438316_SNP T C 0.2769 54 141 0.7864 7.8351343653180738E-01
X_13438317_SNP T G 0.1168 23 174 0.8408 8.3896679667658691E-01
X_13438320_SNP A T 0.1212 24 174 0.777 7.7508858897516464E-01
X_13438324_SNP C T 0.1066 21 176 0.5639 5.6328365622288301E-01
X_13438328_MNP AAA GTG 0.1117 22 175 0.8885 8.8714116746096050E-01
X_13438461_SNP A G 0.1667 33 165 0.4673 4.6304187741128922E-01
X_13438480_SNP C T 0.4842 92 98 0.742 7.3803558521765833E-01
X_13438481_SNP T C 0.4691 91 103 0.9152 9.1394751249401940E-01
X_13438561_SNP T C 0.4474 85 105 0.9603 9.5959757008254754E-01
X_13438567_SNP T C 0.1168 23 174 0.8988 8.9814414154754330E-01
X_13438585_SNP C T 0.4595 85 100 0.6947 6.9203677260119112E-01
X_13438630_SNP C G 0.4526 86 104 0.5842 5.8431390090775626E-01
X_13438635_SNP T C 0.4398 84 107 0.9207 9.2009576329579423E-01
X_13438688_SNP A G 0.203 40 157 0.5501 5.4502915810671260E-01
X_13438808_SNP T A 0.06395 11 161 0.07182 7.2512366452905680E-02
X_13438835_SNP A G 0.1907 37 157 0.05318 5.5325040979239515E-02
X_13439039_SNP A C 0.1364 27 171 0.8699 8.6847354050990966E-01
X_13439153_SNP T G 0.07653 15 181 0.3549 3.4885191331249932E-01
X_13439362_SNP G T 0.4863 89 94 0.951 9.4907075027993526E-01
X_13439369_SNP T C 0.4809 88 95 0.9641 9.6273360738015001E-01
X_13439388_SNP A T 0.492 92 95 0.9781 9.7742318261785255E-01
X_13439407_SNP T A 0.07107 14 183 0.01315 1.2162825421424071E-02
X_13439426_SNP T A 0.4734 89 99 0.7535 7.4825107377152722E-01
X_13439472_SNP A C 0.3457 65 123 0.216 2.0359601502885616E-01
X_13439474_SNP C A 0.3492 66 123 0.1986 1.8607059847703733E-01
X_13439480_SNP C T 0.3842 73 117 0.1839 1.8055605859383650E-01
X_13439484_SNP A G 0.3927 75 116 0.3301 3.1967051184814910E-01
X_13439488_SNP C T 0.377 72 119 0.2022 1.9136464558330291E-01
X_13439489_SNP C T 0.3854 74 118 0.2245 2.1751561119604923E-01
X_13439495_SNP T A 0.3866 75 119 0.2664 2.5659677443166995E-01
X_13439503_SNP G C 0.4656 88 101 0.5029 5.0149704558946984E-01
X_13439560_SNP C T 0.4787 90 98 0.622 6.1067785992004242E-01
X_13439708_SNP T G 0.2256 44 151 0.09845 9.5700721246590792E-02
X_13439844_SNP T A 0.05 10 190 0.7674 7.6597334117717231E-01
X_13439879_SNP G A 0.2423 47 147 0.976 9.7659015247011061E-01
X_13439907_SNP G A 0.2462 48 147 0.5228 5.3235344155554509E-01
X_13439918_DEL T TT 0.2211 42 148 0.7399 7.3783239227430308E-01
X_13440016_SNP A G 0.2132 42 155 0.5278 5.2382042216642544E-01
X_13440131_SNP G A 0.2132 42 155 0.5474 5.4365767976288715E-01
X_13440150_SNP G A 0.1823 35 157 0.8298 8.2734752524597788E-01
X_13440154_SNP C G 0.2292 44 148 0.5148 5.0614164104632586E-01
X_13440252_SNP C A 0.4734 89 99 0.27 2.6041145328808102E-01
X_13440347_SNP T A 0.3679 71 122 0.3895 3.8086391617808235E-01
X_13440491_SNP G A 0.3297 61 124 0.6785 6.7190587855502404E-01
X_13440493_SNP G T 0.3403 65 126 0.6692 6.6614047018005307E-01
X_13440498_SNP C A 0.3279 60 123 0.5555 5.4485007532081442E-01
X_13440505_DEL T CCG 0.3098 57 127 0.5157 5.0511540551213940E-01
X_13440511_DEL A GT 0.3245 61 127 0.5939 5.8783292332623371E-01
X_13440515_SNP A T 0.3316 63 127 0.6378 6.3372557440649890E-01
X_13440516_SNP A G 0.3316 62 125 0.6152 6.0885609638110072E-01
X_13440531_SNP T C 0.3938 76 117 0.7406 7.3924900812228889E-01
X_13440548_SNP A G 0.4103 80 115 0.9246 9.2445174005184294E-01
X_13440571_SNP C G 0.08629 17 180 0.8472 8.4774392775081808E-01
X_13440596_DEL T TAGTATATATGCAAT 0.3833 69 111 0.6929 7.0033636981592795E-01
X_13440621_SNP T A 0.4308 84 111 0.3956 3.8750813425112940E-01
X_13440624_SNP C G 0.4241 81 110 0.3881 3.8762627306049946E-01
X_13440663_SNP A G 0.4 78 117 0.7111 7.0693032147600698E-01
X_13440996_DEL AA A 0.4702 79 89 0.2919 3.1954963728990093E-01
X_13441067_INS ACAA A 0.2165 42 152 0.9002 8.9891392039035534E-01
X_13441074_SNP T G 0.2431 44 137 0.6733 6.6311720262493767E-01
X_13441143_SNP G A 0.3886 75 118 0.2453 2.4046639975906980E-01
X_13441414_SNP T C 0.4565 84 100 0.1367 1.2968105836891175E-01
X_13441440_SNP G A 0.2074 39 149 0.4024 3.9510767659504409E-01
X_13441455_SNP G A 0.4869 93 98 0.1543 1.5491503317838473E-01
X_13441460_DEL C CG 0.1179 23 172 0.2187 2.2444793378490224E-01
X_13441464_SNP A C 0.1179 23 172 0.2457 2.4886380933318630E-01
X_13441485_SNP C T 0.4868 92 97 0.259 2.4766587510710314E-01
X_13441615_SNP A C 0.1244 24 169 0.2227 2.3689731246771462E-01
X_13441629_DEL T TA 0.4301 83 110 0.4476 4.3906036548161353E-01
X_13441635_SNP C G 0.4439 83 104 0.6649 6.5708596739347103E-01
X_13441647_SNP G T 0.4309 78 103 0.7074 6.9807348653050494E-01
X_13441654_SNP A C 0.4409 82 104 0.6008 5.8739383481766427E-01
X_13441655_SNP A T 0.4432 82 103 0.4845 4.6735451950921236E-01
X_13441657_SNP A C 0.4439 83 104 0.5186 5.0420728270401427E-01
X_13441660_MNP AAAA TTTT 0.4346 83 108 0.5377 5.2756211378121598E-01
X_13441664_DEL T TA 0.4254 77 104 0.3345 3.1613933876129674E-01
X_13441674_SNP A G 0.4211 80 110 0.4954 4.8816326335435145E-01
X_13441675_SNP G C 0.418 79 110 0.3374 3.2508727410228699E-01
X_13441692_SNP A T 0.101 20 178 0.006807 6.2457028935079756E-03
X_13441698_SNP T C 0.3969 77 117 0.5602 5.5361082407536122E-01
X_13441700_SNP C A 0.4084 78 113 0.6007 5.9221734311184937E-01
X_13441742_SNP C A 0.3938 76 117 0.5049 4.9859720639920924E-01
X_13441749_SNP G A 0.4082 80 116 0.6903 6.8744111590059997E-01
X_13441762_INS TAAAAT T 0.3757 68 113 0.9713 9.7179908969368622E-01
X_13441810_SNP A T 0.4241 81 110 0.9171 9.1696158396232796E-01
X_13441811_SNP G A 0.4219 81 111 0.8674 8.6702045758593349E-01
X_13441829_SNP C T 0.4503 86 105 0.2649 2.6719762336053032E-01
X_13441871_SNP A C 0.1856 36 158 0.6868 6.8652095249781420E-01
X_13441875_SNP G A 0.2732 53 141 0.9015 9.0007089419632136E-01
X_13441972_SNP A G 0.07179 14 181 0.1169 1.1234650707989469E-01
X_13441980_SNP C T 0.474 91 101 0.5892 5.8882386972364964E-01
X_13442012_DEL TT T 0.4355 81 105 0.7662 7.6814486439043039E-01
X_13442027_SNP G A 0.356 68 123 0.3619 3.7589714061042356E-01
X_13442192_DEL A ATCCTGGCA 0.1398 26 160 0.8059 8.0526913765903030E-01
X_13442235_SNP G C 0.2487 49 148 0.4743 4.7554823365780230E-01
X_13442636_SNP G C 0.4588 89 105 0.8337 8.3252186908650916E-01
X_13442811_SNP A C 0.2304 44 147 0.4729 4.6443239238774248E-01
X_13442900_SNP T A 0.1058 20 169 0.8199 8.1711678631338935E-01
X_13442901_DEL T TAAAATGCGAAT 0.241 40 126 0.7533 7.7628130668002171E-01
X_13443077_SNP T G 0.3141 60 131 0.3768 3.6490556054091428E-01
X_13443203_INS AA A 0.05181 10 183 0.008219 7.5903921784706450E-03
X_13443218_SNP G C 0.06633 13 183 0.5798 5.7892167036061548E-01
X_13443299_SNP G A 0.07538 15 184 0.2144 2.1051553136713530E-01
X_13443365_DEL A ACG 0.1031 20 174 0.6939 6.9643737400030914E-01
X_13443402_SNP A G 0.148 29 167 0.5242 5.1934382575573623E-01
X_13443506_SNP C T 0.1212 24 174 0.8015 8.0005889651183704E-01
X_13443682_INS GTGCATATG G 0.2073 34 130 0.629 6.0856665103090002E-01
X_13443823_SNP T C 0.2359 46 149 0.7024 6.9768817369528713E-01
X_13443864_SNP T C 0.2103 41 154 0.3836 3.7744154279456144E-01
X_13443980_SNP G A 0.1777 35 162 0.7326 7.2944188505095742E-01
X_13444027_DEL T TGCAAT 0.1152 22 169 0.9986 9.9853023766274085E-01
X_13444064_SNP T C 0.1313 26 172 0.4769 4.7396353646239309E-01
X_13444081_SNP A G 0.1327 26 170 0.9464 9.4563440236257246E-01
X_13444087_SNP G A 0.1327 26 170 0.689 6.8657625745082496E-01
X_13444096_SNP T C 0.1333 26 169 0.9973 9.9721516061238080E-01
X_13444117_SNP A T 0.09091 18 180 0.4188 4.1357812908890557E-01
X_13444163_SNP T C 0.08629 17 180 0.4795 4.7373083074046252E-01
X_13444208_SNP C A 0.3673 72 124 0.2302 2.2422927596057540E-01
X_13444233_SNP G C 0.2857 54 135 0.0769 7.1134166805086066E-02
X_13444286_SNP C T 0.3636 72 126 0.2809 2.7559652959967429E-01
X_13444462_SNP A C 0.2618 50 141 0.8098 8.0539621170456266E-01
X_13444469_SNP G A 0.2176 42 151 0.4282 4.2572836556022231E-01
X_13444505_SNP G T 0.06566 13 185 0.9898 9.8970933573469855E-01
X_13444507_SNP G A 0.1692 33 162 0.1957 1.9156304513481670E-01
X_13444521_SNP A C 0.2021 39 154 0.8522 8.4954554826537088E-01
X_13444538_SNP A T 0.1907 37 157 0.8422 8.3917712276517875E-01
X_13444541_SNP G A 0.1917 37 156 0.9618 9.6112802199178959E-01
X_13444542_SNP T A 0.1907 37 157 0.8992 8.9723863612244170E-01
X_13444545_SNP A G 0.2154 42 153 0.4098 4.0150974125208638E-01
X_13444546_DEL GG TAGAACTATAGAGAATAA 0.1813 35 158 0.9469 9.4685176942497307E-01
X_13444567_DEL A ATTCTAACTGCTAC 0.198 39 158 0.8023 7.9976111051298004E-01
X_13444589_SNP G T 0.1949 38 157 0.7798 7.7595402836360217E-01
X_13444591_SNP A T 0.2 39 156 0.8031 7.9976044595337847E-01
X_13444594_SNP A T 0.2073 40 153 0.8911 8.8927809074963271E-01
X_13444596_SNP A T 0.199 38 153 0.7403 7.3498136359259214E-01
X_13444610_SNP T C 0.4789 91 99 0.4534 4.4498439648671095E-01
X_13444625_SNP T G 0.2421 46 144 0.2294 2.1820058082765359E-01
X_13444631_SNP T A 0.2539 49 144 0.7187 7.1323636917007993E-01
X_13444641_SNP C T 0.2371 46 148 0.2047 1.9783343009305177E-01
X_13444662_SNP T C 0.2602 51 145 0.7173 7.1346947999285781E-01
X_13444669_SNP A G 0.4718 92 103 0.5156 5.0991003463586160E-01
X_13444685_INS AAGGT C 0.197 39 159 0.7086 7.0543187185257139E-01
X_13444691_DEL T TGCAACGGAT 0.2423 47 147 0.663 6.6021084739239821E-01
X_13444753_SNP T A 0.2474 48 146 0.168 1.6683108352783860E-01
X_13444972_SNP A C 0.3011 56 130 0.01736 1.6317866401118642E-02
X_13445067_SNP A T 0.4083 69 100 0.113 9.8114567708393108E-02
X_13445080_SNP A G 0.3704 70 119 0.09924 9.2860004052715439E-02
X_13445084_SNP G C 0.385 72 115 0.0854 7.8818734543505284E-02
X_13445087_SNP T G 0.367 69 119 0.08355 7.6935271686932760E-02
X_13445315_SNP G T 0.07772 15 178 0.5131 5.0974919281764541E-01
X_13445329_SNP T G 0.08081 16 182 0.2351 2.3109634702090387E-01
X_13445368_SNP A T 0.4667 91 104 0.1766 1.6874373295907696E-01
X_13445398_SNP G A 0.3886 75 118 0.3917 3.9283333193122660E-01
X_13445401_SNP C A 0.3886 75 118 0.3917 3.9283333193122660E-01
X_13445412_SNP A T 0.3866 75 119 0.5812 5.8046938740374621E-01
X_13445414_SNP A C 0.3906 75 117 0.5652 5.6260987522204120E-01
X_13445440_SNP T A 0.3782 73 120 0.7797 7.8012615080708003E-01
X_13445445_INS ATTCTGTTAAAATGAAAAATTCGTGTTCGA A 0.3405 63 122 0.7602 7.5482115779354342E-01
X_13445583_SNP G T 0.4171 78 109 0.9972 9.9716621591560139E-01
X_13445643_SNP G A 0.05102 10 186 0.8238 8.2188566603400537E-01
X_13445665_SNP T C 0.2514 46 137 0.2774 2.6057821904365253E-01
X_13445718_SNP A G 0.06218 12 181 0.7852 7.8048409887018366E-01
X_13445911_SNP G C 0.05556 11 187 0.6606 6.5814012818997214E-01
X_13446451_SNP C G 0.09091 18 180 0.7616 7.6070018019540753E-01
X_13446474_SNP G A 0.08205 16 179 0.7203 7.1612274970628798E-01
X_13446509_INS AA C 0.06061 12 186 0.7856 7.8405056756609037E-01
X_13446620_SNP T G 0.3262 61 126 0.2173 2.0606355977354041E-01
X_13446637_SNP C T 0.07143 14 182 0.8421 8.4021643231463594E-01
X_13446640_SNP G A 0.07614 15 182 0.6562 6.5236542193382574E-01
X_13446642_SNP A C 0.07732 15 179 0.6962 6.9289154815966669E-01
X_13446666_SNP T C 0.06736 13 180 0.8856 8.8355804958138617E-01
X_13446678_SNP A C 0.06878 13 176 0.8527 8.4978995676023183E-01
X_13446679_SNP G A 0.06806 13 178 0.832 8.2917330297939851E-01
X_13446701_SNP T C 0.06952 13 174 0.914 9.1321288562557845E-01
X_13446718_SNP C T 0.07568 14 171 0.7325 7.2524046941901332E-01
X_13446729_SNP A G 0.06878 13 176 0.9109 9.0953901546439575E-01
X_13446899_INS TAT T 0.3476 57 107 0.9206 9.1683841923949749E-01
X_13446951_SNP T C 0.06091 12 185 0.6149 6.1148213475010249E-01
X_13447037_SNP C A 0.3402 66 128 0.9298 9.3653217643903564E-01
X_13447144_SNP T C 0.2335 46 151 0.7381 7.3472102738384615E-01
X_13447316_SNP T C 0.241 47 148 0.5543 5.4774307825882174E-01
X_13447338_SNP T C 0.2398 47 149 0.6715 6.6676813463337992E-01
X_13447349_SNP C A 0.3368 65 128 0.9952 9.9508288036411074E-01
X_13447371_SNP A T 0.08081 16 182 0.3675 3.6211272603326405E-01
X_13447383_SNP A G 0.4235 83 113 0.8616 8.5969980086466480E-01
X_13447386_SNP T G 0.4175 81 113 0.8655 8.6416294531093840E-01
X_13447435_SNP A T 0.4227 82 112 0.8923 8.9023812526241297E-01
X_13447770_SNP G A 0.07035 14 185 0.7537 7.5167242855040017E-01
X_13447775_SNP C A 0.06091 12 185 0.9036 9.0288303109375645E-01
X_13448093_SNP G A 0.05584 11 186 0.4848 4.8321722743710616E-01
X_13448225_SNP A C 0.1598 31 163 0.5821 5.7932564605919779E-01
X_13448252_SNP T C 0.1026 20 175 0.8084 8.0669581617102382E-01
X_13448483_DEL T TATAT 0.05076 10 187 0.7366 7.3600181076207671E-01
X_13448514_SNP A G 0.4643 91 105 0.9403 9.3976799030824021E-01
X_13448633_SNP A C 0.445 85 106 0.6922 6.8620757646872699E-01
X_13448657_SNP T A 0.4456 86 107 0.6374 6.2994476456107606E-01
X_13448658_SNP T A 0.4974 96 97 0.5249 5.1629159909788513E-01
X_13448672_SNP T C 0.445 85 106 0.7487 7.4331085714651013E-01
X_13448682_SNP T C 0.201 39 155 0.6038 5.9738719008053809E-01
X_13448714_SNP A T 0.2368 45 145 0.6563 6.6169096418297424E-01
X_13448783_SNP A G 0.07527 14 172 0.5132 5.0890832685901710E-01
X_13449154_SNP C T 0.1641 32 163 0.2688 2.6175628800896422E-01
X_13449160_SNP T A 0.1667 33 165 0.2805 2.7585767323179911E-01
X_13449277_SNP A T 0.06599 13 184 0.9901 9.9005734131941281E-01
X_13449287_SNP T G 0.06122 12 184 0.7343 7.3307284605390821E-01
X_13449290_SNP G T 0.05641 11 184 0.9186 9.1843862325589809E-01
X_13449299_SNP T A 0.06122 12 184 0.7343 7.3307284605390821E-01
X_13449304_SNP G A 0.06122 12 184 0.7343 7.3307284605390821E-01
X_13449365_SNP G T 0.1484 27 155 0.7269 7.2329859829819609E-01
X_13449367_SNP A T 0.1378 27 169 0.7565 7.5406531815043698E-01
X_13449377_SNP C T 0.06091 12 185 0.9852 9.8508886549240859E-01
X_13449392_SNP C T 0.1917 37 156 0.4888 4.8605082897081231E-01
X_13449414_SNP A T 0.1134 22 172 0.7188 7.1573462562697654E-01
X_13449424_SNP T C 0.1804 35 159 0.3583 3.5388375833339669E-01
X_13449460_MNP GCC TTA 0.1735 34 162 0.1087 1.0388016710099635E-01
X_13449481_SNP C T 0.07576 15 183 0.1477 1.4365069552708032E-01
X_13449527_SNP A T 0.2526 49 145 0.6246 6.6063683255965278E-01
X_13449529_SNP A G 0.2564 50 145 0.8368 8.3407553494452924E-01
X_13449661_SNP T C 0.201 39 155 0.09778 9.8423126322918497E-02
X_13449888_SNP G A 0.06061 12 186 0.8886 8.8743286643314234E-01
X_13449905_SNP C A 0.05612 11 185 0.5153 5.1428514689350280E-01
X_13449911_SNP A T 0.05612 11 185 0.9899 9.8982939368756717E-01
X_13449993_SNP G C 0.1667 33 165 0.07682 7.4189055740943866E-02
X_13450019_SNP G A 0.1771 34 158 0.1384 1.3840055297092224E-01
X_13450027_SNP A T 0.1888 37 159 0.2262 2.2927429881556516E-01
X_13450167_SNP G A 0.1186 23 171 0.7776 7.7510312052631458E-01
X_13451124_SNP G T 0.05641 11 184 0.5299 5.2524663013278383E-01
X_13451500_SNP A G 0.2857 54 135 0.1049 1.0138589887910587E-01
X_13451621_SNP C T 0.3608 70 124 0.05218 4.7756233408298626E-02
X_13451633_DEL G GTCAAAGGG 0.05612 11 185 0.3821 3.8534485297548637E-01
X_13451661_SNP T C 0.06599 13 184 0.7116 7.1348480535908199E-01
X_13451698_SNP A T 0.3763 73 121 0.0389 3.5289541725271767E-02
X_13451713_SNP G C 0.3692 72 123 0.02172 1.9697612642073866E-02
X_13451777_SNP A G 0.3469 68 128 0.1967 1.9356427964285339E-01
X_13451787_SNP C A 0.09 18 182 0.4163 4.1333701773493148E-01
X_13451798_SNP T A 0.3673 72 124 0.1434 1.3717602246733052E-01
X_13451854_SNP T A 0.3622 71 125 0.1238 1.1978265049119541E-01
X_13452031_SNP T A 0.2116 40 149 0.2278 2.4220737428597494E-01
X_13452037_SNP C T 0.2308 45 150 0.1776 1.7433956068346923E-01
X_13452122_SNP T C 0.1472 29 168 0.3556 3.5067228343099344E-01
X_13452125_SNP A G 0.2 39 156 0.1742 1.6790853298912012E-01
X_13452133_SNP C T 0.1472 29 168 0.4027 3.9677418532386177E-01
X_13452141_SNP C A 0.08122 16 181 0.4347 4.2999662699887542E-01
X_13452431_SNP C A 0.3295 57 116 0.1799 1.6597723018236032E-01
X_13452464_SNP A T 0.08718 17 178 0.0122 1.0908449981467016E-02
X_13452482_SNP T C 0.08247 16 178 0.5261 5.2915895544295544E-01
X_13452577_SNP G A 0.09375 18 174 0.9422 9.4176371516493307E-01
X_13452594_SNP A G 0.07732 15 179 0.4518 4.4396760242143840E-01
X_13452812_INS AA A 0.09392 17 164 0.3092 3.2423944080365641E-01
X_13452816_SNP T A 0.09137 18 179 0.9765 9.7629789223000918E-01
X_13452865_DEL C CCAAGAAC 0.1117 21 167 0.03069 2.5893687886614107E-02
X_13452947_SNP T A 0.09645 19 178 0.8905 8.8913079995249844E-01
X_13452951_SNP T C 0.1066 21 176 0.6033 6.0069802627620905E-01
X_13452969_SNP A G 0.09645 19 178 0.7106 7.0697322115254768E-01
X_13453057_SNP A C 0.1383 26 162 0.07401 6.9957593915384600E-02
X_13453063_SNP G A 0.2694 52 141 0.1098 1.0467442439214869E-01
X_13453069_SNP C G 0.1606 31 162 0.04134 4.1514413376318157E-02
X_13453196_SNP T C 0.2827 54 137 0.07743 7.1768598925652960E-02
X_13453209_SNP T C 0.1088 21 172 0.5373 5.2868547607557104E-01
X_13453632_SNP T C 0.268 52 142 0.3597 3.5487656320902106E-01
X_13453709_SNP G T 0.1276 25 171 0.9896 9.8951436613075683E-01
X_13453800_SNP A T 0.3487 68 127 0.1999 2.0446052833566408E-01
X_13453819_SNP T C 0.09091 18 180 0.6062 6.0422590515724839E-01
X_13453820_SNP G A 0.09091 18 180 0.6719 6.6968503188246142E-01
X_13453822_DEL A ACATA 0.08718 17 178 0.9552 9.5584341918632620E-01
X_13453887_SNP T C 0.07732 15 179 0.7123 7.1203687586958475E-01
X_13453900_SNP T C 0.07812 15 177 0.5918 5.9345351186400719E-01
X_13453901_SNP C T 0.08763 17 177 0.4271 4.3046185013543703E-01
X_13454009_INS ATAAACAAAA A 0.1005 20 179 0.9799 9.7973571967989836E-01
X_13454017_SNP A G 0.09137 18 179 0.7828 7.8404884827081356E-01
X_13454020_SNP C T 0.09596 19 179 0.5977 5.9954647843067188E-01
X_13454079_SNP G A 0.09091 18 180 0.8644 8.6391901082884726E-01
X_13454085_SNP T A 0.08673 17 179 0.6894 7.2219009023274316E-01
X_13454103_SNP A G 0.09645 19 178 0.8588 8.7411000153257046E-01
X_13454244_SNP A G 0.05076 10 187 0.3609 3.5607667956544742E-01
X_13454361_DEL G GAGAAA 0.06806 13 178 0.8254 8.2611039693275989E-01
X_13454369_INS GCATG G 0.07772 15 178 0.9707 9.7073284896230738E-01
X_13454373_SNP A G 0.08854 17 175 0.8797 8.7965229733928907E-01
X_13454647_DEL A AAAGCTGCTGGGAAATCGTGGAAAAATCG 0.05612 11 185 0.4669 4.7893963804905393E-01
X_13454700_SNP C A 0.2246 42 145 0.4256 4.1673477349719701E-01
X_13454707_SNP A C 0.1602 29 152 0.06331 6.2488239951081624E-02
X_13454965_SNP C A 0.3834 74 119 0.2408 2.3217289009327979E-01
X_13454986_SNP G A 0.232 45 149 0.1367 1.3584158666319623E-01
X_13454996_SNP G A 0.08 16 184 0.9395 9.3911983165372903E-01
X_13455444_SNP A C 0.228 44 149 0.515 5.0618654081708936E-01
X_13455459_SNP C T 0.1031 20 174 0.8411 8.3847012024627232E-01
X_13456429_SNP T C 0.1598 31 163 0.7644 7.6416552103744750E-01
X_13456567_SNP G A 0.1885 36 155 0.6026 5.9931729091481889E-01
X_13456606_SNP T C 0.09694 19 177 0.7817 7.8215171393783134E-01
X_13456675_SNP C G 0.2092 41 155 0.8596 8.5777796488692082E-01
X_13456825_SNP T C 0.1735 34 162 0.6946 6.9107889176406034E-01
X_13456920_SNP C T 0.1633 32 164 0.6187 6.1687910478343655E-01
X_13456941_SNP G A 0.1735 34 162 0.7441 7.4101499632799728E-01
X_13456999_SNP T C 0.1837 36 160 0.8689 8.6746422271862644E-01
X_13457364_SNP G A 0.09948 19 172 0.9557 9.5647770613275918E-01
X_13457402_SNP A G 0.1071 21 175 0.7417 7.4405875757849471E-01
X_13457558_SNP C G 0.1015 20 177 0.6471 6.4682696154480590E-01
X_13457577_SNP C T 0.1061 21 177 0.3842 3.7951357566113919E-01
X_13457607_SNP C G 0.1055 21 178 0.7632 7.6142243145498900E-01
X_13457642_SNP T A 0.08854 17 175 0.6362 6.4124711492799069E-01
X_13457656_SNP T G 0.09794 19 175 0.5486 5.4208782529050226E-01
X_13457667_SNP G A 0.09694 19 177 0.981 9.8104473881531140E-01
X_13457679_SNP G C 0.1218 24 173 0.9928 9.9285315112755468E-01
X_13457698_SNP C A 0.09231 18 177 0.9459 9.4604970026880109E-01
X_13457706_SNP G C 0.1015 20 177 0.852 8.5254977800538478E-01
X_13457725_SNP C T 0.09596 19 179 0.9054 9.0586333578318989E-01
X_13457732_DEL T TC 0.09137 18 179 0.8071 8.0864312687587203E-01
X_13457737_SNP C T 0.08763 17 177 0.9409 9.4081559488107580E-01
X_13457752_SNP T C 0.1005 20 179 0.8327 8.3394416708128638E-01
X_13457753_SNP T C 0.1005 20 179 0.8327 8.3394416708128638E-01
X_13457756_SNP A C 0.09231 18 177 0.8226 8.2310058628855354E-01
X_13457843_SNP A T 0.08333 16 176 0.7997 7.9988224049830137E-01
X_13458000_SNP T C 0.4872 95 100 0.2792 2.7262992814831488E-01
X_13458033_SNP T C 0.3906 75 117 0.3146 3.1171968587682186E-01
X_13458050_SNP A T 0.4 76 114 0.462 4.4942796263330709E-01
X_13458055_SNP T G 0.3834 74 119 0.3296 3.2328994491175278E-01
X_13458156_INS T TGCGTGTTTGT 0.2485 42 127 0.6929 6.8602423079621033E-01
X_13458340_SNP C T 0.4053 77 113 0.7189 7.1463569818707806E-01
X_13458543_SNP C T 0.09845 19 174 0.9933 9.9323544625442917E-01
X_13458690_SNP G T 0.2234 42 146 0.4555 4.5089418835365569E-01
X_13458737_SNP T A 0.0884 16 165 0.9763 9.7609669881580696E-01
X_13458849_SNP A T 0.1061 21 177 0.7392 7.4066788616577250E-01
X_13458957_SNP T G 0.4588 89 105 0.2901 2.9223545063064138E-01
X_13459011_SNP C T 0.3711 72 122 0.3125 3.0956098057087977E-01
X_13459205_SNP C T 0.4639 90 104 0.5624 5.5804783977808392E-01
X_13459369_SNP G C 0.3487 68 127 0.4032 4.0748887420209612E-01
X_13459402_SNP T A 0.3402 66 128 0.3485 3.5123699282805643E-01
X_13459431_DEL TT T 0.3388 62 121 0.5232 5.2188945864770409E-01
X_13459475_SNP C T 0.3316 64 129 0.5171 5.0999338954914952E-01
X_13459537_DEL G AAAATGCAC 0.1141 21 163 0.8192 8.1686817369330922E-01
X_13459616_SNP A G 0.4615 90 105 0.656 6.5605407872760735E-01
X_13459639_SNP G C 0.3263 62 128 0.3166 3.1417281855722023E-01
X_13459640_SNP A T 0.3264 63 130 0.3747 3.7037851069458094E-01
X_13459669_SNP G T 0.3333 64 128 0.6579 6.4975166944598450E-01
X_13459688_SNP A T 0.3231 63 132 0.491 4.8500906794546916E-01
X_13459700_SNP A G 0.3385 66 129 0.6208 6.1533048793350953E-01
X_13459702_SNP G A 0.3351 65 129 0.4803 4.7932498365080822E-01
X_13459705_SNP G A 0.335 66 131 0.6515 6.4766575640360202E-01
X_13459706_SNP C A 0.3231 63 132 0.7273 7.2466552882073310E-01
X_13459730_SNP C T 0.3283 65 133 0.6097 6.0637467954014579E-01
X_13459742_SNP T A 0.3351 64 127 0.7017 6.9763176254171810E-01
X_13459863_SNP A G 0.3194 61 130 0.4631 4.5477718212314466E-01
X_13459865_SNP G A 0.3125 60 132 0.5502 5.4240897052979320E-01
X_13459910_SNP T A 0.3351 65 129 0.4361 4.3158252283620779E-01
X_13459946_INS C CAC 0.3514 65 120 0.5735 5.6631249537614869E-01
X_13459964_SNP A T 0.3333 65 130 0.709 7.0449944902665762E-01
X_13459967_SNP C G 0.3333 65 130 0.7747 7.7131693048331762E-01
X_13459984_SNP A C 0.3444 62 118 0.7426 7.3386085103821930E-01
X_13460167_DEL AC TAAGA 0.4821 94 101 0.4232 4.2355807129009626E-01
X_13460278_SNP A G 0.4188 80 111 0.7941 7.9252644213637735E-01
X_13460412_SNP T C 0.3228 61 128 0.6375 6.2905817644653594E-01
X_13460443_SNP G A 0.148 29 167 0.2376 2.3220165144511551E-01
X_13460496_SNP A C 0.299 58 136 0.4098 4.0531131812128018E-01
X_13460706_SNP T C 0.102 20 176 0.9989 9.9885697774751103E-01
X_13461354_DEL CA C 0.4583 88 104 0.3547 3.5157183303423933E-01
X_13461476_INS AA A 0.2584 46 132 0.6431 6.3251880954691408E-01
X_13461540_INS TTCTGCTCGGAT T 0.4211 80 110 0.8208 8.3736451881315999E-01
X_13461650_SNP A G 0.1071 21 175 0.8531 8.5197133734672992E-01
X_13461680_SNP T A 0.09794 19 175 0.8982 8.9730043186891728E-01
X_13461691_SNP G A 0.1066 21 176 0.8505 8.4955127555056587E-01
X_13462002_SNP C G 0.4948 95 97 0.2605 2.5159511681695368E-01
X_13462043_SNP T G 0.4432 82 103 0.3479 3.9504019502901566E-01
X_13462253_SNP T C 0.1015 20 177 0.772 7.7071473397268675E-01
X_13462313_SNP C A 0.4118 70 100 0.3985 3.6822592623112027E-01
X_13462334_SNP A C 0.3608 70 124 0.483 4.7505622471983822E-01
X_13462356_SNP A C 0.4646 92 106 0.5277 5.2365867430377677E-01
X_13462359_SNP C A 0.4468 84 104 0.6473 6.3765826351187249E-01
X_13462383_SNP G T 0.4619 91 106 0.6676 6.6556323682968588E-01
X_13462387_SNP T A 0.4615 90 105 0.7729 7.7201730848105543E-01
X_13462392_SNP T A 0.4615 90 105 0.6245 6.2227876160521567E-01
X_13462394_SNP C T 0.4663 90 103 0.6499 6.4618921095935666E-01
X_13462398_SNP G A 0.4583 88 104 0.7253 7.2263244345584587E-01
X_13462427_SNP A G 0.3538 69 126 0.8992 8.9811086755986269E-01
X_13462568_SNP T A 0.4195 73 101 0.6606 6.4811892776721103E-01
X_13462585_SNP C A 0.4213 75 103 0.8183 8.1145984538900429E-01
X_13462624_SNP T G 0.09524 18 171 0.6083 6.0373269986424172E-01
X_13462631_SNP G A 0.08995 17 172 0.5493 5.4406460689914582E-01
X_13462851_SNP G T 0.06842 13 177 0.812 8.0978049134666241E-01
X_13462853_SNP T A 0.06349 12 177 0.2743 2.6207868531620337E-01
X_13463000_SNP C T 0.2111 42 157 0.3553 3.5105657089607456E-01
X_13463103_SNP G A 0.1031 20 174 0.5768 5.6944623747645973E-01
X_13463117_SNP A G 0.09896 19 173 0.506 4.9582367858305276E-01
X_13463149_SNP T A 0.2199 42 149 0.4221 4.1441276510619807E-01
X_13463214_SNP A G 0.1728 33 158 0.9083 9.0799188894963734E-01
X_13463218_INS T TAT 0.1649 31 157 0.8447 8.4518724295450987E-01
X_13463226_SNP T G 0.09278 18 176 0.3608 3.5313139729521081E-01
X_13463466_SNP G A 0.08065 15 171 0.9775 9.7794606385824367E-01
X_13463511_SNP T C 0.1648 29 147 0.9138 9.0944497355180276E-01
X_13463525_SNP T C 0.1778 32 148 0.7774 7.7221568705484689E-01
X_13463880_SNP A T 0.08586 17 181 0.131 1.2731045464143509E-01
X_13464129_DEL GG C 0.2456 42 129 0.1952 1.9645322195946857E-01
X_13464135_SNP T C 0.2124 41 152 0.3874 3.8749323556239401E-01
X_13464423_SNP T C 0.085 17 183 0.325 3.2193476059278370E-01
X_13464469_INS CATATATGTAC C 0.06383 12 176 0.4674 4.6771851090389605E-01
X_13465109_SNP T G 0.07653 15 181 0.5281 5.2351178873690318E-01
X_13465475_SNP T G 0.1026 20 175 0.6558 6.5848333815896976E-01
X_13465890_DEL T TGGCC 0.06154 12 183 0.7953 7.9717455720428909E-01
X_13465897_SNP A C 0.07107 14 183 0.4894 4.8776033705777089E-01
X_13466045_SNP G T 0.1066 21 176 0.8887 8.8911530321765730E-01
X_13466109_SNP G T 0.09744 19 176 0.9192 9.1944319160111143E-01
X_13466414_SNP G A 0.1055 21 178 0.2979 2.9409355307187357E-01
X_13466463_SNP A G 0.06633 13 183 0.9977 9.9768361578976927E-01
X_13466464_SNP A G 0.07538 15 184 0.9765 9.7631135459869567E-01
X_13466465_SNP G C 0.07576 15 183 0.9766 9.7640169270216515E-01
X_13466467_SNP G A 0.07538 15 184 0.9765 9.7631135459869567E-01
X_13466468_SNP G T 0.07071 14 184 0.9071 9.0618100396533052E-01
X_13466470_DEL A TGTTTCC 0.07538 15 184 0.9765 9.7631135459869567E-01
X_13466478_SNP A C 0.07614 15 182 0.9784 9.7813648385662544E-01
X_13466798_SNP G A 0.07538 15 184 0.06834 6.5931540475652209E-02
X_13466898_SNP T A 0.1302 25 167 0.6266 6.2075024291641501E-01
X_13467026_DEL A AA 0.05291 10 179 0.2153 2.0374648999490086E-01
X_13467124_SNP T C 0.09137 18 179 0.8474 8.4559245899452806E-01
X_13467312_SNP G A 0.1198 23 169 0.7595 7.5476289134927466E-01
X_13467374_SNP C A 0.2579 49 141 0.7726 7.7040714338307614E-01
X_13467424_SNP T G 0.1026 20 175 0.6782 6.7807305391487183E-01
X_13467442_SNP C T 0.09948 19 172 0.6905 6.9108061741958493E-01
X_13467501_SNP G A 0.1443 28 166 0.7779 7.7477424861928923E-01
X_13467515_SNP C T 0.4688 90 102 0.8669 8.6623865343209505E-01
X_13467531_DEL ATGCACTGCAAGATGTGGCA A 0.3109 60 133 0.6648 6.6344045800298979E-01
X_13467552_SNP C T 0.3138 59 129 0.7178 7.1601985145887947E-01
X_13467556_SNP A T 0.3069 58 131 0.7623 7.6104837010988935E-01
X_13467562_DEL TT T 0.3089 59 132 0.6245 6.2196163255453918E-01
X_13467567_SNP A G 0.3053 58 132 0.5949 5.9035585464543516E-01
X_13467569_SNP C A 0.2865 53 132 0.8766 8.7713973791754274E-01
X_13467571_MNP TTG ACA 0.3057 59 134 0.625 6.2264659877707951E-01
X_13467575_SNP T C 0.3073 59 133 0.6807 6.7892204411729806E-01
X_13467576_DEL TGG T 0.3041 59 135 0.6176 6.1612607700053212E-01
X_13467580_SNP A T 0.3073 59 133 0.6013 5.9794703984269582E-01
X_13467582_SNP A C 0.3125 60 132 0.6799 6.7815813504315914E-01
X_13467584_SNP C A 0.3 57 133 0.5623 5.6807678399018346E-01
X_13467585_SNP T A 0.3041 59 135 0.6068 6.0532323811836575E-01
X_13467587_SNP C A 0.3061 60 136 0.6125 6.1317905112741178E-01
X_13467589_SNP A C 0.3041 59 135 0.5607 5.6271965816493741E-01
X_13467592_SNP A T 0.3089 59 132 0.5611 5.6436429725082671E-01
X_13467606_SNP A C 0.3093 60 134 0.6693 6.6825475338365325E-01
X_13467687_SNP C T 0.2938 57 137 0.8347 8.3196042526815406E-01
X_13467695_SNP A T 0.1276 25 171 0.8344 8.3197914440042375E-01
X_13467696_SNP G A 0.4145 80 113 0.9112 9.0936520200922055E-01
X_13467704_SNP T G 0.1378 27 169 0.8244 8.2299258167117850E-01
X_13467712_SNP G A 0.1421 28 169 0.8016 7.9918164363534672E-01
X_13467727_SNP G A 0.1378 27 169 0.7623 7.5888458345036325E-01
X_13467738_SNP T A 0.1421 28 169 0.7698 7.6716520400060839E-01
X_13467739_SNP T A 0.1414 28 170 0.7148 7.1196630023445939E-01
X_13467744_SNP C T 0.1421 28 169 0.5229 5.1943547056187067E-01
X_13467746_MNP CTTG GAAA 0.1295 25 168 0.7161 7.1060741141949202E-01
X_13467782_SNP A T 0.241 47 148 0.3902 3.8538382215452094E-01
X_13467790_SNP A T 0.3776 74 122 0.5063 5.0314682714343706E-01
X_13467793_SNP A T 0.3756 74 123 0.5449 5.4091930293227919E-01
X_13467795_SNP T A 0.3782 73 120 0.5359 5.3080026272056879E-01
X_13467800_SNP A G 0.1276 25 171 0.9127 9.1184974170887145E-01
X_13467802_SNP A G 0.3807 75 122 0.6465 6.4439196002586940E-01
X_13467809_SNP A G 0.2362 47 152 0.356 3.5177818986679443E-01
X_13467911_SNP T G 0.148 29 167 0.8687 8.6687994532418644E-01
X_13468069_DEL A AAGGGAA 0.09783 18 166 0.5237 5.0955848872884624E-01
X_13468266_SNP C T 0.4635 89 103 0.3564 3.4912872514881177E-01
X_13468435_SNP C T 0.1777 35 162 0.7194 7.1990789868787108E-01
X_13468454_SNP G A 0.3265 64 132 0.7115 7.0870364988765555E-01
X_13468538_SNP C T 0.2222 42 147 0.0764 7.7003050917517482E-02
X_13468554_SNP G A 0.2396 46 146 0.9429 9.4188150608148613E-01
X_13468566_SNP A T 0.2421 46 144 0.8236 8.1878278818559047E-01
X_13468578_SNP C G 0.2287 43 145 0.5342 5.3364267471255422E-01
X_13468579_SNP T C 0.2344 45 147 0.9332 9.3179350768787528E-01
X_13468597_DEL T TGTCATGCAGCCGT 0.1758 32 150 0.8309 8.3041323923309607E-01
X_13468707_SNP G C 0.3048 57 130 0.2573 2.4292893936721960E-01
X_13468727_SNP A C 0.3214 63 133 0.4079 4.0148864372134452E-01
X_13468932_SNP T G 0.2292 44 148 0.772 7.6827428549486276E-01
X_13469024_SNP A C 0.09756 16 148 0.2982 2.8947431022634051E-01
X_13469063_SNP C T 0.08 16 184 0.2391 2.3609941241047505E-01
X_13469088_SNP C T 0.3316 64 129 0.3111 3.1103039138415700E-01
X_13469106_SNP G A 0.3299 64 130 0.3906 3.9434205773438002E-01
X_13469279_SNP C T 0.2154 42 153 0.5277 5.2065986205027237E-01
X_13469322_SNP G A 0.2165 42 152 0.6705 6.6462677839458761E-01
X_13469428_SNP T A 0.2332 45 148 0.9789 9.7851462967405156E-01
X_13469483_SNP G A 0.349 67 125 0.7601 7.5555101590138274E-01
X_13469494_SNP G A 0.2386 47 150 0.7465 7.4348539533878233E-01
X_13469497_SNP T G 0.2424 48 150 0.7312 7.2871727008131026E-01
X_13469606_INS ATG C 0.05528 11 188 0.6686 6.6595457798932256E-01
X_13469636_SNP C T 0.2577 50 144 0.533 5.2546902073678059E-01
X_13469671_DEL G CTCCTGC 0.3179 62 133 0.7366 7.3319575008820548E-01
X_13469686_SNP T C 0.1587 30 159 0.3842 3.8245095152687236E-01
X_13469690_DEL T TA 0.3163 62 134 0.8002 7.9714272782371354E-01
X_13469694_SNP C G 0.2256 44 151 0.7481 7.4494146726408372E-01
X_13469802_SNP A G 0.09548 19 180 0.2239 2.1980596279771947E-01
X_13469821_SNP T G 0.2408 46 145 0.5151 5.1177764634618805E-01
X_13469908_SNP A C 0.05528 11 188 0.1253 1.2390746314979340E-01
X_13470029_SNP A G 0.199 39 157 0.6367 6.3460632422819030E-01
X_13470189_DEL A AA 0.2584 46 132 0.2511 2.4181189557337701E-01
X_13470318_SNP A C 0.2615 51 144 0.74 7.3695140060353403E-01
X_13470344_DEL TGTG T 0.2718 53 142 0.5815 5.7717124896984995E-01
X_13470395_SNP C A 0.2462 49 150 0.6857 6.8312214907556457E-01
X_13470399_SNP G C 0.241 47 148 0.7269 7.2419622760909474E-01
X_13470404_SNP G A 0.2513 50 149 0.702 7.0083747239206340E-01
X_13470513_SNP T A 0.3744 73 122 0.9248 9.2479772551006034E-01
X_13470518_SNP A G 0.2995 59 138 0.8212 8.2021607399669227E-01
X_13470539_SNP G T 0.301 59 137 0.834 8.3285560624518862E-01
X_13470648_SNP A G 0.08629 17 180 0.8205 8.1828461691686427E-01
X_13470737_SNP C G 0.3418 67 129 0.6838 6.8438023729212594E-01
X_13470787_SNP T C 0.4646 92 106 0.4518 4.4921441128064787E-01
X_13470818_SNP G A 0.4896 94 98 0.4148 4.0615701208793886E-01
X_13470826_SNP G T 0.06599 13 184 0.2809 2.7467287793812811E-01
X_13470845_SNP G C 0.3163 62 134 0.3758 3.7040901963916895E-01
X_13470976_SNP T A 0.4555 87 104 0.8974 8.9465517248705972E-01
X_13471032_SNP T G 0.08205 16 179 0.6544 6.5511200287618276E-01
X_13471039_SNP T C 0.06842 13 177 0.8737 8.7402967141269161E-01
X_13471091_SNP C T 0.3367 67 132 0.957 9.5732278141928839E-01
X_13471092_SNP C T 0.3333 65 130 0.8907 8.9099743561882860E-01
X_13471230_SNP T G 0.2769 54 141 0.4491 4.6382104307096317E-01
X_13471400_SNP C A 0.07035 14 185 0.7082 7.0581086112830071E-01
X_13471402_SNP T A 0.05076 10 187 0.6325 6.2913918630314847E-01
X_13471424_SNP C T 0.06633 13 183 0.6003 5.9616265210399555E-01
X_13471427_SNP C T 0.06566 13 185 0.6109 6.0688482388306964E-01
X_13471475_SNP T C 0.1313 26 172 0.8291 8.2941564381351585E-01
X_13471673_SNP G C 0.4398 84 107 0.9434 9.4211465248771886E-01
X_13471706_SNP A C 0.4785 89 97 0.383 3.6987502323908561E-01
X_13471984_SNP C T 0.1283 24 163 0.7409 7.3531967191579395E-01
X_13472012_SNP T A 0.4588 78 92 0.3524 3.3771696489668313E-01
X_13472013_SNP T A 0.4566 79 94 0.4365 4.1959536530933894E-01
X_13472036_SNP A G 0.453 82 99 0.8068 7.9916770911200574E-01
X_13472073_SNP C T 0.2811 52 133 0.3995 3.8869530054525669E-01
X_13472095_SNP T A 0.4807 87 94 0.8135 8.0553467553710589E-01
X_13472100_SNP A G 0.4946 91 93 0.7702 7.6272748920517308E-01
X_13472120_SNP A G 0.1774 33 153 0.7916 7.8478223211498488E-01
X_13472124_SNP A T 0.3065 57 129 0.3556 3.3972272319059604E-01
X_13472148_SNP T G 0.1383 26 162 0.3662 3.5512271440710286E-01
X_13472164_SNP C T 0.0733 14 177 0.5724 5.6435729102331367E-01
X_13472183_SNP G C 0.05759 11 180 0.1062 9.9332233248196289E-02
X_13472279_DEL A AC 0.05102 10 186 0.7319 7.3027927126130099E-01
X_13472313_DEL A AA 0.08947 17 173 0.742 7.3711086808717186E-01
X_13472369_SNP T C 0.1719 33 159 0.9734 9.7292997795048219E-01
X_13472420_SNP G A 0.1212 24 174 0.3347 3.2921368430776254E-01
X_13472520_SNP A G 0.2746 53 140 0.5248 5.1986887445011476E-01
X_13472540_SNP T G 0.1071 21 175 0.4292 4.2378431255640403E-01
X_13472739_SNP A G 0.101 20 178 0.08379 8.5696793131778692E-02
X_13472864_SNP T A 0.1523 30 167 0.02215 2.0679948665178367E-02
X_13472967_SNP C G 0.2887 56 138 0.6583 6.5821285601165513E-01
X_13473065_SNP T G 0.1276 25 171 0.6967 6.9280825113632294E-01
X_13473095_DEL G GG 0.1231 24 171 0.7939 7.9035288808009507E-01
X_13473100_SNP T G 0.1053 20 170 0.4585 4.5158275840990580E-01
X_13473105_SNP G A 0.1231 24 171 0.8979 8.9653168425758401E-01
X_13473366_SNP C G 0.05076 10 187 0.8612 8.5946826389500808E-01
X_13473665_SNP T A 0.2474 48 146 0.7335 7.2862442312275011E-01
X_13473860_INS TTAT T 0.06417 12 175 0.2746 2.9390505289952662E-01
X_13473899_SNP A C 0.07653 15 181 0.4567 4.5736347602672500E-01
X_13473948_SNP A T 0.2423 47 147 0.39 3.8997738445037655E-01
X_13473975_INS TT T 0.1458 28 164 0.7596 7.5690635346448110E-01
X_13473987_SNP C T 0.206 41 158 0.719 7.1668967231676606E-01
X_13474003_SNP G C 0.1744 34 161 0.7793 7.7901092814997952E-01
X_13474004_SNP C T 0.1919 38 160 0.6575 6.5418819155846131E-01
X_13474035_SNP T C 0.1313 26 172 0.7215 7.1874251370980846E-01
X_13474420_SNP A T 0.07035 14 185 0.9543 9.5392898454350750E-01
X_13474422_DEL C CCTTT 0.2151 40 146 0.7366 7.3313667643639890E-01
X_13474436_SNP C T 0.2474 48 146 0.5422 5.3995012188300340E-01
X_13474441_SNP A T 0.06154 12 183 0.2497 2.4400869068900732E-01
X_13474457_SNP A T 0.2615 51 144 0.3379 3.3094329039367454E-01
X_13474458_SNP T G 0.268 52 142 0.2455 2.4005207174417242E-01
X_13474460_SNP C A 0.2764 55 144 0.26 2.5580632126715042E-01
X_13474515_SNP C T 0.101 20 178 0.9598 9.5932586515553520E-01
X_13474554_SNP C T 0.3711 72 122 0.7442 7.4049998917416526E-01
X_13474600_SNP T C 0.335 66 131 0.5841 5.7921699631412915E-01
X_13474612_SNP A G 0.3508 67 124 0.5298 5.4420006729728621E-01
X_13474641_SNP A C 0.2577 50 144 0.7198 7.1608373709984408E-01
X_13474684_SNP T C 0.07035 14 185 0.3974 3.9375341028753541E-01
X_13474721_SNP C T 0.09845 19 174 0.7964 7.9503125360011428E-01
X_13474736_SNP T C 0.07107 14 183 0.438 4.3558688488618880E-01
X_13474738_SNP T A 0.07107 14 183 0.4164 4.1390211521255260E-01
X_13474776_INS GCCTTG G 0.06736 13 180 0.373 3.6444188753059803E-01
X_13474847_SNP G T 0.4497 85 104 0.1749 1.6722496035416445E-01
X_13474874_SNP A T 0.3627 70 123 0.08861 8.4931748768902526E-02
X_13474913_SNP T C 0.401 79 118 0.04556 4.3370370239222626E-02
X_13475018_SNP A T 0.4219 81 111 0.06883 6.3259088685265336E-02
X_13475034_SNP G A 0.3978 74 112 0.0821 7.9087114375600107E-02
X_13475043_SNP C T 0.2865 55 137 0.2147 2.0922186070691307E-01
X_13475052_SNP G C 0.2135 41 151 0.3833 3.7694350858650294E-01
X_13475094_INS TTGGAAGTTGT T 0.05612 11 185 0.6884 6.8428770173085662E-01
X_13475105_SNP T A 0.06566 13 185 0.5229 5.1851393621829234E-01
X_13475107_MNP CCTA GTCG 0.05612 11 185 0.7556 7.5243064825255501E-01
X_13475138_SNP T G 0.1897 37 158 0.6198 6.1643762825776882E-01
X_13475148_SNP A G 0.1606 31 162 0.9881 9.8788025630861487E-01
X_13475196_SNP T G 0.1989 37 149 0.8079 8.0305793145100712E-01
X_13475540_SNP A G 0.1168 23 174 0.2072 2.2220626288647560E-01
X_13475542_SNP A G 0.1162 23 175 0.665 6.6352678929112141E-01
X_13475603_SNP T C 0.07107 14 183 0.6055 6.0429174945400255E-01
X_13475616_SNP A C 0.1168 23 174 0.7602 7.5996507979492134E-01
X_13475750_SNP A T 0.07653 15 181 0.4274 4.2795546956113573E-01
X_13475768_SNP A C 0.3854 74 118 0.4242 4.1374977379832856E-01
X_13475780_SNP G T 0.2121 42 156 0.3592 3.5539098030345806E-01
X_13475820_SNP T A 0.3929 77 119 0.5751 5.7016877986215531E-01
X_13475832_SNP T C 0.08081 16 182 0.8837 8.8247087612467079E-01
X_13475848_SNP A G 0.07576 15 183 0.5113 5.1491899425073695E-01
X_13475918_SNP C T 0.3402 66 128 0.8599 8.5866260961288066E-01
X_13475929_INS TTTTTTTT T 0.05263 10 180 0.7322 7.3066752659922551E-01
X_13475963_SNP T G 0.4241 81 110 0.6468 6.4547294484186990E-01
X_13475964_SNP A T 0.4974 96 97 0.5388 5.3399480426911738E-01
X_13476006_INS C CCATCGCATCC 0.2526 48 142 0.8957 8.9410233451502563E-01
X_13476061_INS GCTG G 0.1675 32 159 0.9465 9.4547917400397519E-01
X_13476075_SNP A C 0.09645 19 178 0.5937 5.8977803213721625E-01
X_13476077_SNP A G 0.08543 17 182 0.7459 7.4377315485367257E-01
X_13476517_SNP G A 0.1508 30 169 0.52 5.1651539128579116E-01
X_13476523_SNP T A 0.1667 33 165 0.04591 4.4162729114289187E-02
X_13476673_SNP T A 0.075 15 185 0.1894 1.8657910103931663E-01
X_13476747_SNP T C 0.3925 73 113 0.1918 2.0415308410407462E-01
X_13476769_SNP A G 0.3564 67 121 0.4301 4.1828205625284287E-01
X_13476940_SNP C G 0.1943 34 141 0.1235 1.0771511417195545E-01
X_13476968_SNP T A 0.4545 75 90 0.4081 3.8254010510683978E-01
X_13476993_SNP C A 0.1023 18 158 0.1288 1.1064609260727054E-01
X_13477213_SNP T C 0.2759 48 126 0.1569 1.6112653767028684E-01
X_13477260_SNP A G 0.101 20 178 0.5715 5.6757203967486403E-01
X_13477342_SNP G T 0.1295 25 168 0.01845 1.6492475216202181E-02
X_13477449_SNP A G 0.1061 21 177 0.6321 6.2913844452874734E-01
X_13477516_SNP G T 0.05076 10 187 0.02511 2.3196585807365867E-02
X_13477737_SNP G A 0.4235 83 113 0.1751 1.6960294243943286E-01
X_13477893_SNP A C 0.08586 17 181 0.2475 2.4216931003485154E-01
X_13477902_SNP T A 0.3232 64 134 0.2826 2.7770785876657600E-01
X_13477904_SNP T C 0.3249 64 133 0.3562 3.5189884777755964E-01
X_13477907_SNP A C 0.33 66 134 0.3326 3.2955696131736312E-01
X_13477908_SNP G A 0.3283 65 133 0.2838 2.7958022417724404E-01
X_13477963_SNP G C 0.3535 70 128 0.9604 9.5998500859195746E-01
X_13478087_SNP A C 0.3897 76 119 0.8645 8.6272515093159996E-01
X_13478162_SNP T G 0.1061 21 177 0.4455 4.4426404794611851E-01
X_13478163_SNP G T 0.06122 12 184 0.5503 5.4469670327907083E-01
X_13478169_INS TTTCT T 0.07538 15 184 0.4896 4.8638958653013009E-01
X_13478182_SNP T C 0.07538 15 184 0.3261 3.2199972154508805E-01
X_13478229_SNP A G 0.07732 15 179 0.8572 8.5491814852261272E-01
X_13478547_SNP G C 0.4308 84 111 0.6491 6.4484803965160342E-01
X_13478578_SNP A G 0.05528 11 188 0.5417 5.3808244597870614E-01
X_13478601_SNP C T 0.359 70 125 0.9596 9.5939921831567998E-01
X_13478641_SNP C T 0.2755 54 142 0.9702 9.6972157199385245E-01
X_13478687_SNP C G 0.1307 26 173 0.5415 5.3865848950417772E-01
X_13478720_SNP T G 0.3575 69 124 0.4543 4.4665818300787619E-01
X_13478742_SNP T G 0.1414 28 170 0.3638 3.6105995047189132E-01
X_13478806_SNP A T 0.06122 12 184 0.6863 6.8214861190921594E-01
X_13478855_INS TT T 0.2151 37 135 0.487 4.7452129727513914E-01
X_13479150_SNP A C 0.2632 50 140 0.1782 1.7855499929978513E-01
X_13479295_DEL T TGT 0.06736 13 180 0.8439 8.4174853451326337E-01
X_13479343_SNP T A 0.1846 36 159 0.9811 9.8082621655220870E-01
X_13479364_SNP T A 0.4184 82 114 0.5578 5.5322339301918599E-01
X_13479410_SNP T A 0.328 62 127 0.7514 7.5065970198238652E-01
X_13479486_SNP A T 0.2211 42 148 0.7046 6.9791194282608360E-01
X_13479491_SNP C T 0.2116 40 149 0.6711 6.6185336153596674E-01
X_13479550_SNP A T 0.4624 86 100 0.3802 3.6654274088925387E-01
X_13479573_SNP C G 0.07143 14 182 0.7906 7.8799623855163903E-01
X_13479629_SNP A C 0.1111 22 176 0.733 7.3094974097996768E-01
X_13479632_DEL A AAAACAGTCAAAACTCTTAAACTG 0.115 23 177 0.5808 5.7845904521524238E-01
X_13479636_SNP A C 0.3621 63 111 0.8907 8.8807514189065406E-01
X_13479649_SNP A T 0.3636 64 112 0.8846 8.8311402643376491E-01
X_13479657_SNP A G 0.4318 76 100 0.9292 9.2762610070468587E-01
X_13479663_SNP T A 0.115 23 177 0.5808 5.7845904521524238E-01
X_13479665_MNP CTT AAA 0.115 23 177 0.5808 5.7845904521524238E-01
X_13479669_SNP T C 0.1156 23 176 0.6041 6.0264470862365349E-01
X_13479673_SNP A G 0.115 23 177 0.5808 5.7845904521524238E-01
X_13479676_SNP A T 0.1015 20 177 0.76 7.5724002446927940E-01
X_13479677_SNP C T 0.1106 22 177 0.6238 6.2086607517354708E-01
X_13479681_SNP T G 0.1106 22 177 0.6841 6.8190543486993405E-01
X_13479683_DEL A ATTATGTATA 0.09845 19 174 0.3354 3.3712165141572092E-01
X_13479700_SNP C T 0.3384 67 131 0.9908 9.9073441485364822E-01
X_13479701_SNP A T 0.34 68 132 0.9997 9.9970202154756627E-01
X_13479744_SNP C A 0.3196 62 132 0.8361 8.3481681328168622E-01
X_13479759_SNP A G 0.3081 61 137 0.9435 9.4299096754856937E-01
X_13479840_SNP A G 0.05 10 190 0.5506 5.4804463847571161E-01
X_13480138_SNP C A 0.401 79 118 0.4091 4.0495320450404826E-01
X_13480140_SNP T C 0.4041 78 115 0.3733 3.7357430858808138E-01
X_13480221_SNP C T 0.4772 94 103 0.3675 3.6174950358352587E-01
X_13480293_DEL T TT 0.3282 64 131 0.7219 7.2614585136148180E-01
X_13480342_SNP T C 0.301 59 137 0.619 6.1917467679610905E-01
X_13480369_SNP A C 0.2959 58 138 0.6222 6.2275047763167879E-01
X_13480496_SNP T C 0.1518 29 162 0.1448 1.3767385374899266E-01
X_13481042_SNP A G 0.1538 30 165 0.04818 4.6828612939218146E-02
X_13481047_SNP T C 0.1538 30 165 0.06023 5.7177826055725398E-02
X_13481183_SNP G T 0.08205 16 179 0.0989 9.3459585945155021E-02
X_13481311_SNP A T 0.1939 38 158 0.2644 2.6131238603065576E-01
X_13481416_SNP G T 0.2139 40 147 0.2326 2.2100065135992875E-01
X_13481441_SNP A C 0.07487 14 173 0.7465 7.3943182155055154E-01
X_13481515_SNP C G 0.4693 84 95 0.9441 9.4200203469449728E-01
X_13481529_SNP C T 0.1123 21 166 0.5217 5.1195397349210769E-01
X_13481534_SNP T A 0.3883 73 115 0.5804 5.7378570357728487E-01
X_13481575_SNP G C 0.2843 56 141 0.4023 3.9599099760769318E-01
X_13481605_SNP A G 0.4737 90 100 0.7135 7.0551285105613293E-01
X_13481616_SNP G C 0.4697 93 105 0.6599 6.5632474039561495E-01
X_13481640_SNP T C 0.055 11 189 0.1371 1.3467983237893699E-01
X_13481649_SNP A G 0.4845 94 100 0.9219 9.2069456485211520E-01
X_13481667_SNP T G 0.05025 10 189 0.06603 6.3928545080862681E-02
X_13481682_SNP G A 0.3641 71 124 0.9266 9.2553851083378313E-01
X_13481781_SNP T G 0.3211 61 129 0.415 4.0988678294873149E-01
X_13481799_SNP G T 0.457 85 101 0.6503 6.4556047669409156E-01
X_13481808_SNP C T 0.3247 63 131 0.8407 8.4185481348276903E-01
X_13481822_SNP A T 0.3077 60 135 0.5771 5.8044234210973500E-01
X_13481823_SNP C G 0.3247 63 131 0.7274 7.2952147517873833E-01
X_13482055_INS T TT 0.2599 46 131 0.04119 3.9156227156017416E-02
X_13482071_SNP A G 0.2677 53 145 0.1197 1.1834521031068956E-01
X_13482081_SNP C G 0.2694 52 141 0.1762 1.7132201320292784E-01
X_13482245_SNP G T 0.3724 73 123 0.7668 7.6549662179204248E-01
X_13482246_SNP G C 0.3782 73 120 0.5716 5.7050016493553324E-01
X_13482544_SNP G T 0.07071 14 184 0.04288 4.0726644373295845E-02
X_13482575_SNP G A 0.05051 10 188 0.06684 6.4271454472547812E-02
X_13482680_SNP G C 0.4084 78 113 0.4388 4.4151775220730671E-01
X_13482721_INS CC C 0.4581 82 97 0.4519 4.5527395044379571E-01
X_13482896_SNP A G 0.3777 71 117 0.1052 9.8947571406548862E-02
X_13482945_SNP A T 0.3333 65 130 0.4202 4.1466648795554284E-01
X_13482973_INS AA A 0.05946 11 174 0.5358 5.2557461643421233E-01
X_13483056_SNP A G 0.3641 71 124 0.5547 5.4895933279692044E-01
X_13483090_DEL CA T 0.414 77 109 0.582 5.7062988981427565E-01
X_13483277_SNP A G 0.1117 22 175 0.5011 4.9919641577292861E-01
X_13483321_SNP A G 0.4545 90 108 0.4279 4.2371011955257176E-01
X_13483371_SNP A T 0.4485 87 107 0.3358 3.2777886962147151E-01
X_13483386_SNP G C 0.199 38 153 0.9437 9.4266003552896638E-01
X_13483391_SNP A C 0.2147 41 150 0.1555 1.5411257662627509E-01
X_13483520_DEL T TT 0.08602 16 170 0.108 1.1392954076776396E-01
X_13483570_SNP G A 0.1399 27 166 0.6081 6.0654982436392757E-01
X_13484283_SNP A C 0.0567 11 183 0.1089 1.0240936560937453E-01
X_13484323_SNP G C 0.2251 43 148 0.6786 6.7058319260850818E-01
X_13485267_DEL TT T 0.4892 91 95 0.2753 2.6436298161515570E-01
X_13485271_MNP AACTC TTTAG 0.4895 93 97 0.326 3.1679219213099374E-01
X_13485659_SNP T C 0.4233 69 94 0.8391 8.3158442044234382E-01
X_13485948_SNP A C 0.2615 51 144 0.9493 9.4857653238133610E-01
X_13485955_SNP C A 0.264 52 145 0.9759 9.7564951263437449E-01
X_13485970_SNP A T 0.2564 50 145 0.8646 8.6263107591614763E-01
X_13486102_SNP T A 0.07653 15 181 0.1091 1.1118658322621655E-01
X_13486352_SNP C G 0.09091 18 180 0.5335 5.3710873616360888E-01
X_13486385_SNP G A 0.3061 60 136 0.9106 9.0917463442699975E-01
X_13486421_SNP G T 0.2865 55 137 0.963 9.6312012395824698E-01
X_13486434_SNP A T 0.2513 47 140 0.8339 8.3207724160012086E-01
X_13486475_SNP G A 0.2308 45 150 0.5477 5.4918226554204674E-01
X_13486570_SNP A G 0.2842 54 136 0.8964 8.9480343203736623E-01
X_13486603_SNP G A 0.3598 68 121 0.1912 1.8463891917821373E-01
X_13486943_SNP A G 0.0829 16 177 0.6399 6.4713200980082841E-01
X_13486973_DEL T TTTAGCCAAT 0.05076 10 187 0.7414 7.5135350560999137E-01
X_13487001_SNP T G 0.06061 12 186 0.07091 6.7969719246704169E-02
X_13487080_SNP T C 0.1088 21 172 0.08711 8.1179986258109835E-02
X_13487122_SNP A G 0.1333 24 156 0.6871 6.7974020738366114E-01
X_13487281_DEL G GAGTGGGA 0.2806 55 141 0.2365 2.2915353634716584E-01
X_13487289_SNP A G 0.08673 17 179 0.06047 5.7467037481051066E-02
X_13487291_SNP A T 0.2864 57 142 0.2597 2.5555148876325295E-01
X_13487292_DEL C CGTTTAGGCTTGC 0.2828 56 142 0.2646 2.5921490460588037E-01
X_13487318_DEL T TTTCGTTC 0.3949 77 118 0.783 7.7894645558183018E-01
X_13487327_SNP C G 0.3938 76 117 0.8653 8.6256525330522082E-01
X_13487335_DEL A AA 0.3886 75 118 0.717 7.1090646998817464E-01
X_13487358_SNP A T 0.1378 27 169 0.4586 4.5193543601948294E-01
X_13487372_SNP C T 0.1289 25 169 0.5209 5.1776627857070534E-01
X_13487378_SNP T A 0.1378 27 169 0.3268 3.2220061387062759E-01
X_13487390_SNP G C 0.3641 71 124 0.5647 5.6138411572034741E-01
X_13487391_SNP C G 0.3641 71 124 0.7 6.9609983873993575E-01
X_13487395_SNP T G 0.366 71 123 0.6593 6.5331186593954937E-01
X_13487396_SNP A G 0.366 71 123 0.6326 6.2679389759640058E-01
X_13487407_SNP G A 0.3756 74 123 0.5819 5.7831903716812283E-01
X_13487419_DEL C ATCCGG 0.1269 25 172 0.6064 6.0307228297831972E-01
X_13487419_SNP C A 0.2976 50 118 0.5892 5.9472386608126682E-01
X_13488124_SNP G A 0.1407 28 171 0.8563 8.5507775466112801E-01
X_13488125_SNP G C 0.132 26 171 0.7336 7.3027449076548023E-01
X_13488302_SNP C G 0.2081 41 156 0.06839 6.4873367524113851E-02
X_13488567_SNP A T 0.2251 43 148 0.01762 1.7871970089060909E-02
X_13488573_SNP C T 0.2199 42 149 0.06847 6.8779292550557966E-02
X_13488578_SNP T A 0.2462 48 147 0.02864 2.8394643617448104E-02
X_13488829_SNP A C 0.08586 17 181 0.6799 6.7661305546204420E-01
X_13489299_SNP T C 0.05051 10 188 0.4486 4.4371133213331826E-01
X_13489326_DEL T TA 0.1302 25 167 0.2709 2.7619054673402021E-01
X_13489724_SNP A T 0.1029 18 157 0.7172 7.2072362582163074E-01
X_13489945_INS AA A 0.07692 13 156 0.7782 7.7274895280453759E-01
X_13490189_SNP G T 0.05025 10 189 0.8557 8.5457442783348314E-01
X_13490797_SNP A G 0.08543 17 182 0.5259 5.2373171306703337E-01
X_13490825_SNP T A 0.07538 15 184 0.6672 6.6467681437232595E-01
X_13490938_SNP G A 0.1327 26 170 0.5428 5.3636793813072681E-01
X_13491269_SNP T A 0.06557 12 171 0.9884 9.8807123526699014E-01
X_13491297_SNP T A 0.1162 23 175 0.4288 4.2392111093216311E-01
X_13491889_SNP T C 0.09845 19 174 0.1779 1.7022488830391946E-01
X_13492538_SNP T A 0.4393 76 97 0.407 3.9294453201709512E-01
X_13492556_SNP G A 0.2043 38 148 0.9238 9.2211383910444966E-01
X_13492557_SNP C T 0.2011 37 147 0.8514 8.4925760518170368E-01
X_13492575_SNP G A 0.2111 38 142 0.6205 6.1133860424056474E-01
X_13492590_SNP A T 0.2283 42 142 0.7572 7.5148694511699188E-01
X_13492594_SNP T A 0.1858 34 149 0.8028 7.9730468972506330E-01
X_13492661_SNP G C 0.2083 40 152 0.4599 4.5887336763775743E-01
X_13492696_SNP T G 0.1917 37 156 0.5316 5.2902012242059082E-01
X_13492700_SNP C T 0.1949 38 157 0.7637 7.6097741469509983E-01
X_13493056_SNP G T 0.1466 28 163 0.7873 7.8365219521799312E-01
X_13494166_SNP G A 0.3927 75 116 0.171 1.6008948375147869E-01
X_13494167_SNP C T 0.4293 82 109 0.08634 8.0637164858315291E-02
X_13494271_SNP C T 0.4603 87 102 0.09586 9.2206201696415135E-02
X_13494301_SNP T G 0.3716 68 115 0.366 3.6610547469725840E-01
X_13494302_SNP G A 0.3613 69 122 0.2071 1.9809138197602494E-01
X_13494427_SNP T C 0.3777 71 117 0.8803 8.7656532339686721E-01
X_13494429_SNP T A 0.3723 70 118 0.8497 8.4553560378964543E-01
X_13494492_SNP T A 0.398 78 118 0.7264 7.2222229864346921E-01
X_13494536_SNP A G 0.3867 70 111 0.9868 9.8622440946259315E-01
X_13494541_SNP G T 0.3315 60 121 0.7636 7.5261767360355958E-01
X_13494570_SNP C G 0.3723 70 118 0.9494 9.4822390700887360E-01
X_13494660_SNP G A 0.3842 73 117 0.2066 1.9982352182463603E-01
X_13494709_DEL A AA 0.1832 35 156 0.3329 3.4212985333123935E-01
X_13494743_SNP A G 0.2216 43 151 0.518 5.1149798500039467E-01
X_13494775_SNP T C 0.3968 75 114 0.392 3.8284531836144697E-01
X_13494833_SNP G A 0.1546 30 164 0.9372 9.3609596928360117E-01
X_13494869_SNP C A 0.4869 93 98 0.2376 2.3271812612632181E-01
X_13494870_SNP G C 0.3041 59 135 0.3501 3.4183199387136776E-01
X_13494954_SNP G A 0.4764 91 100 0.2334 2.2822735534697391E-01
X_13494963_SNP T C 0.1378 27 169 0.8593 8.5715086536853669E-01
X_13494972_INS A AAAT 0.4772 94 103 0.178 1.7937080220674750E-01
X_13494977_SNP G T 0.484 91 97 0.1405 1.3952600481355570E-01
X_13494979_SNP C T 0.4868 92 97 0.1182 1.1627491368705822E-01
X_13495033_SNP C T 0.2963 56 133 0.08747 1.0215114396618419E-01
X_13495037_INS TTT T 0.2688 50 136 0.2182 2.3915806467104195E-01
X_13495042_SNP A C 0.2917 56 136 0.227 2.2934945081147573E-01
X_13495148_SNP G A 0.4762 90 99 0.1098 1.0851562632043876E-01
X_13495296_DEL C CGACAGACTATCAGAAATA 0.1061 19 160 0.1652 1.6495900273453301E-01
X_13495321_SNP C T 0.3122 59 130 0.3578 3.5357800611381796E-01
X_13495359_SNP G A 0.4974 96 97 0.8358 8.3305484098724536E-01
X_13495454_SNP A G 0.2113 41 153 0.1129 1.0639521063003621E-01
X_13495546_SNP C A 0.1574 31 166 0.5866 5.8335539214221654E-01
X_13495667_SNP A T 0.05584 11 186 0.1295 1.2484650850943901E-01
X_13495700_SNP G A 0.06061 12 186 0.1421 1.3889849757081785E-01
X_13495868_SNP G C 0.09091 18 180 0.8317 8.2987774236033007E-01
X_13496084_INS T TTTAGCCATT 0.1479 25 144 0.7208 7.1067802760100907E-01
X_13496086_SNP A T 0.1538 26 143 0.7267 7.2043381146793939E-01
X_13496112_SNP A G 0.1895 36 154 0.8895 8.8790642851236889E-01
X_13496284_DEL TTCGTGGT T 0.1061 19 160 0.8646 8.6193263058765524E-01
X_13497100_SNP C T 0.1 19 171 0.8993 8.9736947772276088E-01
X_13497208_SNP A T 0.05202 9 164 0.4654 4.4501631820693321E-01
X_13497210_SNP A T 0.05172 9 165 0.4099 3.8997524228478198E-01
X_13497473_SNP T C 0.2431 44 137 0.3304 3.1419318117479345E-01
X_13497474_SNP C G 0.2391 44 140 0.4891 4.8302550300214886E-01
X_13497475_INS AC A 0.2308 42 140 0.4179 4.1351076220375749E-01
X_13497478_SNP T C 0.2337 43 141 0.3082 2.9605540530141206E-01
X_13497483_SNP T A 0.2324 43 142 0.8527 8.6628598220973729E-01
X_13497509_SNP T A 0.2458 44 135 0.584 5.7268138863297458E-01
X_13497744_SNP G C 0.1902 31 132 0.2587 2.3658156342288217E-01
X_13497795_SNP G A 0.1939 32 133 0.4728 4.4929007159808043E-01
X_13497798_SNP T A 0.1879 31 134 0.3496 3.2649132581161178E-01
X_13497804_SNP G T 0.2 33 132 0.4271 4.0596864729517357E-01
X_13497806_DEL A AG 0.1928 32 134 0.3351 3.1434113135212505E-01
X_13497812_SNP C T 0.1975 32 130 0.7159 7.0066400756058911E-01
X_13497880_SNP A C 0.05422 9 157 0.6729 6.6588537709356777E-01
X_13497881_SNP A C 0.05455 9 156 0.6724 6.6430404615565974E-01
X_13497927_SNP C T 0.184 30 133 0.4915 4.6607890472442048E-01
X_13497929_DEL T TGATTACATTACATTATATTATGATTACATTACA 0.142 23 139 0.2618 2.5448223646167811E-01
X_13497977_SNP C A 0.1779 29 134 0.423 3.9799215442465719E-01
X_13497984_SNP A T 0.1829 30 134 0.6701 6.5300702268287480E-01
X_13498018_SNP A C 0.2254 39 134 0.2111 1.9196195344975830E-01
X_13498589_INS ACATA A 0.06667 13 182 0.6376 6.3250966714875556E-01
X_13499079_SNP G A 0.1719 33 159 0.7115 7.0606391054571871E-01
X_13499132_INS CCAACAA C 0.2143 42 154 0.481 4.7592310270193972E-01
X_13499243_SNP A T 0.1514 28 157 0.7075 6.9866689185035047E-01
X_13499245_SNP G A 0.1505 28 158 0.7251 7.1701303640824254E-01
X_13499248_SNP A G 0.1514 28 157 0.7223 7.1343248900818590E-01
X_13499252_SNP T C 0.1467 27 157 0.8079 8.0299656384346629E-01
X_13499260_SNP T A 0.1444 26 154 0.766 7.5951982128001339E-01
X_13499331_SNP G C 0.1215 22 159 0.988 9.8752117419511232E-01
X_13499389_SNP C T 0.1277 24 164 0.03905 3.7128895326251965E-02
X_13499467_SNP G A 0.142 25 151 0.1086 1.0485986203629361E-01
X_13499533_INS AA A 0.09659 17 159 0.06613 6.3738680320194183E-02
X_13499591_SNP A C 0.1158 22 168 0.09648 9.0678241261674786E-02
X_13499880_SNP T C 0.09375 18 174 0.03049 2.7988238128575701E-02
X_13500082_SNP G A 0.1204 23 168 0.03104 2.8897256603578371E-02
X_13500120_DEL T TCGATAATGCCGT 0.3239 57 119 0.3973 3.9640194985975064E-01
X_13500317_SNP G C 0.132 26 171 0.06584 6.2661872777235852E-02
X_13500332_SNP G A 0.07732 15 179 0.8885 8.8782979301112719E-01
X_13500522_SNP T C 0.09278 18 176 0.1636 1.5611072601557796E-01
X_13500600_SNP G C 0.09794 19 175 0.2648 2.5757950015180764E-01
X_13500716_SNP C A 0.07732 15 179 0.2728 2.7383777735344839E-01
X_13500777_SNP G A 0.08163 16 180 0.4438 4.3734129884700856E-01
X_13500783_SNP T C 0.08122 16 181 0.6214 6.1726353322824679E-01
X_13500807_SNP A G 0.09137 18 179 0.3782 3.7385182902967329E-01
X_13500834_SNP T C 0.08673 17 179 0.5548 5.6600083300884640E-01
X_13501095_SNP A C 0.2766 52 136 0.1503 1.6474768023131303E-01
X_13501098_SNP G A 0.2932 56 135 0.1109 1.0237253960922721E-01
X_13501101_SNP T C 0.2842 54 136 0.1173 1.0752557934363116E-01
X_13501602_SNP A T 0.1061 21 177 0.409 4.0564180477670275E-01
X_13501608_INS CTATGTACGTATT A 0.1005 20 179 0.293 2.9069454539349548E-01
X_13501633_SNP A T 0.06061 12 186 0.5654 5.6699113079736074E-01
X_13501683_SNP A G 0.05556 11 187 0.951 9.5062105428862775E-01
X_13501777_SNP T C 0.06061 12 186 0.9537 9.5330635056683466E-01
X_13501876_SNP T G 0.07 14 186 0.9795 9.7933463284982958E-01
X_13501882_SNP T C 0.05641 11 184 0.7368 7.3577023598851976E-01
X_13502083_SNP C T 0.134 26 168 0.3548 3.4737093868023872E-01
X_13502131_DEL G TT 0.1515 30 168 0.1634 1.5878051896737044E-01
X_13502162_DEL A AATGTAA 0.1224 24 172 0.3896 3.8839499484094175E-01
X_13502173_SNP C G 0.1269 25 172 0.1803 1.7517374427557464E-01
X_13502282_SNP G A 0.1122 22 174 0.5976 5.9749558039169504E-01
X_13502345_SNP T C 0.1616 32 166 0.06099 5.8213612951249182E-02
X_13502590_SNP C T 0.2656 51 141 0.1722 1.9859658876795538E-01
X_13502611_SNP C G 0.2602 51 145 0.605 6.1346229097876970E-01
X_13502626_SNP G A 0.1378 27 169 0.9578 9.5713040535038418E-01
X_13502681_SNP A G 0.09184 18 178 0.486 4.7934248785006284E-01
X_13502686_SNP G A 0.08808 17 176 0.5447 5.3581439248921736E-01
X_13502734_SNP A G 0.05236 10 181 0.8978 8.9564990402179201E-01
X_13502762_SNP A G 0.07254 14 179 0.08464 8.1075058202389319E-02
X_13502809_SNP A G 0.06566 13 185 0.2247 2.2070389512019239E-01
X_13502827_SNP C T 0.05584 11 186 0.4779 4.8954293337995536E-01
X_13502830_SNP C G 0.065 13 187 0.1216 1.1926882950936835E-01
X_13502833_SNP G A 0.0603 12 187 0.5881 5.9936449462394248E-01
X_13502858_SNP C G 0.09326 18 175 0.1451 1.5763472370917109E-01
X_13502914_SNP A G 0.09091 18 180 0.4796 4.7510058697552293E-01
X_13502932_SNP T C 0.05025 10 189 0.03884 3.7240080204287755E-02
X_13502935_SNP T C 0.1313 26 172 0.9862 9.8610996566317244E-01
X_13502965_SNP G T 0.1099 21 170 0.591 5.8595253288442428E-01
X_13502998_SNP A T 0.1878 37 160 0.3841 3.8404272479112567E-01
X_13503094_SNP T C 0.05641 11 184 0.1928 1.8706693925011231E-01
X_13503116_SNP T A 0.06154 12 183 0.3086 3.0203397663061327E-01
X_13503117_SNP T C 0.06154 12 183 0.3087 3.0206481980912780E-01
X_13503125_SNP T C 0.06154 12 183 0.2976 2.9047889933510251E-01
X_13503130_SNP A G 0.05729 11 181 0.2427 2.3598252716838164E-01
X_13503224_SNP C A 0.05319 10 178 0.1643 1.5259099011546429E-01
X_13503510_SNP T G 0.08543 17 182 0.9876 9.8750655361792739E-01
X_13503904_SNP T G 0.05 10 190 0.8616 8.6076893526701026E-01
X_13503986_SNP G A 0.05076 10 187 0.8413 8.4190847003277747E-01
X_13504010_SNP T C 0.05 10 190 0.8616 8.6076893526701026E-01
X_13504220_SNP C T 0.2121 42 156 0.7727 7.7081024592837111E-01
X_13504292_SNP C G 0.1759 35 164 0.9627 9.6238012177170729E-01
X_13504306_SNP A G 0.1726 34 163 0.9393 9.3861797632864075E-01
X_13504373_SNP T C 0.1624 32 165 0.8577 8.5581819784673652E-01
X_13504376_SNP T A 0.1368 26 164 0.3633 3.7133190166532914E-01
X_13504457_SNP A G 0.1759 35 164 0.7354 7.3312140069280973E-01
X_13504460_SNP G A 0.298 59 139 0.8493 8.4804242920604467E-01
X_13504601_SNP A C 0.4145 80 113 0.05817 5.4066771702084945E-02
X_13505129_SNP T C 0.1421 28 169 0.2182 2.1368832278896210E-01
X_13505166_SNP G A 0.349 67 125 0.6083 6.0153741101210700E-01
X_13505303_SNP C T 0.25 49 147 0.4705 4.6441568688890178E-01
X_13505334_SNP T A 0.2538 50 147 0.3813 3.7518794553429413E-01
X_13505577_SNP G T 0.2539 49 144 0.4287 4.2543585033621989E-01
X_13505731_SNP G A 0.3037 58 133 0.4074 4.0220131541217585E-01
X_13505736_INS GG G 0.2917 56 136 0.2459 2.4034145408232743E-01
X_13505747_SNP G A 0.2828 56 142 0.2147 2.0993739501195918E-01
X_13505749_SNP G C 0.2879 57 141 0.2368 2.3166740896716997E-01
X_13505781_SNP C T 0.301 59 137 0.3961 3.9062520729961991E-01
X_13505829_SNP A G 0.2755 54 142 0.3896 3.8397078638010529E-01
X_13505876_SNP A G 0.3061 60 136 0.1107 1.1969652075099724E-01
X_13505882_SNP G A 0.3096 61 136 0.3099 3.0393331151323377E-01
X_13505890_SNP G A 0.3026 59 136 0.3436 3.3577617115542224E-01
X_13506007_SNP A T 0.301 59 137 0.1862 1.9978045400441713E-01
X_13506126_SNP C T 0.3131 62 136 0.4138 4.0988776495349788E-01
X_13506470_SNP A G 0.4171 78 109 0.6611 6.5246078511096162E-01
X_13506491_SNP A G 0.4352 84 109 0.5791 5.7261728280684965E-01
X_13506515_SNP A G 0.4227 82 112 0.4274 4.2495407709387312E-01
X_13506571_SNP T G 0.3081 61 137 0.4106 4.0553283478554703E-01
X_13506572_SNP T C 0.3081 61 137 0.474 4.6904729852664717E-01
X_13506604_SNP G A 0.4337 85 111 0.5157 5.0960532689551252E-01
X_13506649_SNP T C 0.2653 52 144 0.4011 3.9934941412438119E-01
X_13506664_SNP T C 0.2626 52 146 0.6632 6.6029483597967342E-01
X_13506696_SNP C A 0.4308 84 111 0.3429 3.3959876621316498E-01
X_13506699_SNP C G 0.1162 23 175 0.6404 6.3666296122310939E-01
X_13506744_SNP G A 0.4205 82 113 0.4791 4.7329378520952825E-01
X_13506805_SNP G A 0.4213 83 114 0.4368 4.3091726292559240E-01
X_13506832_SNP T G 0.09137 18 179 0.4026 3.9624643060449793E-01
X_13506898_SNP A G 0.2908 57 139 0.4025 4.0416922363998431E-01
X_13506923_SNP G A 0.05584 11 186 0.6856 6.8668357903102306E-01
X_13506982_SNP C T 0.3679 71 122 0.799 7.9618728887449275E-01
X_13506991_SNP G T 0.3756 74 123 0.6231 6.1833092517808685E-01
X_13507000_SNP A T 0.3665 70 121 0.5801 5.7001700912159636E-01
X_13507278_DEL T TTTTT 0.3464 62 117 0.4486 4.4155812074977874E-01
X_13507319_INS TT T 0.4225 79 108 0.9249 9.2482865453931007E-01
X_13507352_DEL A ATTT 0.4211 80 110 0.8845 8.8314636518350831E-01
X_13507379_SNP T C 0.4153 76 107 0.8904 8.8790108092662834E-01
X_13507753_SNP A G 0.224 43 149 0.2939 2.8989184692638381E-01
X_13507872_SNP G A 0.359 70 125 0.757 7.5285233948480990E-01
X_13507894_SNP T C 0.3575 69 124 0.8509 8.4767088020782966E-01
X_13507898_SNP G A 0.375 72 120 0.3087 2.9871749340204701E-01
X_13507932_SNP A G 0.228 44 149 0.1669 1.6292203265264971E-01
X_13508010_SNP A C 0.2449 48 148 0.2351 2.2967463107608188E-01
X_13508094_SNP A C 0.1263 25 173 0.1128 1.0922667540658948E-01
X_13508321_SNP C T 0.2176 42 151 0.779 7.7444945491335093E-01
X_13508591_SNP A T 0.3842 73 117 0.8105 8.0720246319476641E-01
X_13508645_SNP C A 0.3661 67 116 0.77 7.6621789814015684E-01
X_13508678_SNP T A 0.3427 61 117 0.666 6.5965274255440498E-01
X_13509099_SNP T A 0.05584 11 186 0.733 7.2987978075212401E-01
X_13509293_SNP G A 0.1818 34 153 0.9351 9.3360264279338523E-01
X_13509403_SNP A G 0.1846 36 159 0.3289 3.2775896280868910E-01
X_13509626_SNP A T 0.1633 32 164 0.5522 5.4693644694838583E-01
X_13509632_SNP A G 0.1633 32 164 0.1376 1.4708390682390393E-01
X_13509648_SNP G A 0.1726 34 163 0.4255 4.2050190433331314E-01
X_13509893_SNP G A 0.2487 48 145 0.1144 1.0877636474021701E-01
X_13510186_SNP T C 0.3161 61 132 0.0962 9.1590524158792430E-02
X_13510218_SNP A G 0.07614 15 182 0.934 9.3328791284532908E-01
X_13510338_SNP A G 0.05076 10 187 0.0005448 4.9768821500561079E-04
X_13510505_SNP A C 0.2953 57 136 0.1108 1.0965266493993386E-01
X_13510506_SNP G A 0.3077 60 135 0.07293 7.3343001053251755E-02
X_13510541_SNP T A 0.3057 59 134 0.06995 6.3749185827915195E-02
X_13510582_SNP A C 0.3021 58 134 0.09731 9.6653125464254641E-02
X_13510603_SNP G A 0.3026 59 136 0.1099 1.0583649158946484E-01
X_13510786_SNP T A 0.3895 74 116 0.1099 1.0128040609475664E-01
X_13510876_SNP T C 0.3969 77 117 0.1524 1.4676173122127889E-01
X_13510915_SNP C T 0.3918 76 118 0.1445 1.3631411233517010E-01
X_13510917_SNP T G 0.05051 10 188 0.6897 6.8630132606882843E-01
X_13510947_SNP T A 0.3897 76 119 0.1493 1.4188981374840492E-01
X_13510951_SNP T C 0.3979 76 115 0.08381 7.9981443035926747E-02
X_13510959_SNP T C 0.4062 78 114 0.1149 1.0862282886501684E-01
X_13510979_SNP T G 0.06154 12 183 0.7582 7.5419008626349693E-01
X_13511166_SNP A G 0.4127 78 111 0.2738 2.5892624828030109E-01
X_13511348_SNP T C 0.3814 74 120 0.1288 1.2805324812648067E-01
X_13511422_DEL C CA 0.4973 91 92 0.4824 4.8222665484102811E-01
X_13511425_DEL T TACAAATCGCAA 0.5 92 92 0.2971 3.1541076382162347E-01
X_13511452_SNP T C 0.4513 88 107 0.4677 4.6096255905664274E-01
X_13511493_SNP C T 0.456 88 105 0.4733 4.6683005093385421E-01
X_13511496_SNP G A 0.4175 81 113 0.3811 3.7425175157208146E-01
X_13511505_SNP A G 0.445 85 106 0.4367 4.2540891703521500E-01
X_13511634_SNP A G 0.449 88 108 0.4613 4.5466248373538443E-01
X_13511652_DEL GAGTAT G 0.449 88 108 0.4407 4.3402437570867891E-01
X_13511729_SNP G A 0.4235 83 113 0.3853 3.7914980744741522E-01
X_13511730_SNP T A 0.4271 82 110 0.3704 3.5911068126161638E-01
X_13511736_SNP T C 0.4162 82 115 0.3712 3.6565168041619966E-01
X_13511741_SNP A C 0.4219 81 111 0.5116 5.0615158465479904E-01
X_13511757_SNP G A 0.4301 83 110 0.3365 3.3250125800241137E-01
X_13511768_SNP A C 0.4188 80 111 0.3933 3.9348824684231021E-01
X_13511774_SNP T G 0.4667 91 104 0.5572 5.5211495847922354E-01
X_13511914_SNP C T 0.3989 75 113 0.5249 5.2182944031217815E-01
X_13512142_SNP A G 0.06599 13 184 0.7718 7.7042524947023228E-01
X_13512346_SNP C T 0.3918 76 118 0.6515 6.4610815276604006E-01
X_13512391_SNP T C 0.1421 28 169 0.4673 4.6301487299204513E-01
X_13512470_DEL TTAT T 0.4619 91 106 0.492 4.8689495847056197E-01
X_13512500_INS T TATACATGTAT 0.4865 90 95 0.5378 5.2975454014060219E-01
X_13512558_SNP A G 0.3711 72 122 0.3714 3.6328410327366911E-01
X_13512560_SNP T A 0.3692 72 123 0.3793 3.8301905390555213E-01
X_13512627_SNP T C 0.2475 49 149 0.1811 1.7725847583283239E-01
X_13512711_SNP T C 0.07035 14 185 0.9779 9.7770935899842959E-01
X_13512717_SNP T C 0.1786 35 161 0.9141 9.1297845182675530E-01
X_13512729_SNP G A 0.1809 36 163 0.8728 8.7181267462705647E-01
X_13512780_SNP G A 0.2424 48 150 0.555 5.5065150067251267E-01
X_13512792_SNP G T 0.2908 57 139 0.539 5.3269973735176945E-01
X_13512800_SNP G A 0.2974 58 137 0.5369 5.3180074629211460E-01
X_13512828_SNP A G 0.2718 53 142 0.5188 5.1190035381642329E-01
X_13512837_SNP A G 0.2792 55 142 0.4605 4.5718119933718682E-01
X_13512843_SNP T C 0.2792 55 142 0.503 4.9845623308246345E-01
X_13512916_SNP G T 0.2092 41 155 0.6301 6.3213439872862909E-01
X_13512924_SNP T C 0.102 20 176 0.4705 4.6686437538755710E-01
X_13512957_SNP C T 0.2263 43 147 0.8232 8.2250346557960430E-01
X_13512964_SNP A T 0.2053 39 151 0.924 9.2360626632552656E-01
X_13512987_SNP T G 0.09744 19 176 0.2651 2.7149828794708641E-01
X_13513085_SNP A G 0.1939 38 158 0.08424 8.4649389964358335E-02
X_13513234_SNP A T 0.1786 35 161 0.04915 4.9374447643797122E-02
X_13513288_SNP C T 0.1846 36 159 0.04944 4.6991682448853274E-02
X_13513306_SNP T G 0.1799 34 155 0.02613 2.5504026293464946E-02
X_13513337_SNP C T 0.153 28 155 0.02351 2.2118211063207376E-02
X_13513402_SNP A G 0.2554 47 137 0.917 9.1463553018186472E-01
X_13513436_DEL TAT T 0.2471 42 128 0.0101 7.0388356791932722E-03
X_13513472_SNP T G 0.09744 19 176 0.7302 7.2800379316617647E-01
X_13513525_SNP G A 0.1327 26 170 0.06344 6.1175742867371298E-02
X_13513573_SNP C T 0.1795 35 160 0.04426 4.3431360639428783E-02
X_13513588_DEL CGTC C 0.2069 36 138 0.01936 1.5519889312160895E-02
X_13513831_DEL T TTCT 0.06915 13 175 0.5642 5.6931876538286197E-01
X_13514172_SNP T A 0.07576 15 183 0.1172 1.1304896161084410E-01
X_13514175_SNP T G 0.06667 13 182 0.2661 2.5922566900159938E-01
X_13514279_SNP C G 0.06154 12 183 0.1346 1.2844300060906721E-01
X_13514321_SNP A G 0.09744 19 176 0.1819 1.7820010504009687E-01
X_13514339_INS GAAG G 0.09278 18 176 0.09905 9.5387275151800233E-02
X_13514341_SNP A G 0.08718 17 178 0.1812 1.7735431045647376E-01
X_13514358_SNP C T 0.09744 19 176 0.1232 1.1977511814050357E-01
X_13514502_SNP C G 0.05102 10 186 0.13 1.2409763606042290E-01
X_13514575_SNP C A 0.05051 10 188 0.2064 2.0135968233223245E-01
X_13514778_SNP A G 0.09948 19 172 0.2821 2.7916107379552801E-01
X_13514802_SNP G A 0.1421 28 169 0.1305 1.2718786724210729E-01
X_13514951_SNP A G 0.1744 34 161 0.2236 2.2285553283732051E-01
X_13514954_SNP T C 0.1692 33 162 0.3107 3.1253119656854400E-01
X_13515197_SNP G T 0.134 26 168 0.4625 4.6562614240259914E-01
X_13515209_SNP A G 0.1392 27 167 0.2264 2.2742541434812513E-01
X_13515254_SNP T G 0.09596 19 179 0.539 5.3957096022928874E-01
X_13515359_SNP G A 0.07576 15 183 0.1878 1.8285622507625443E-01
X_13515395_SNP G A 0.09278 18 176 0.1155 1.1199955690123353E-01
X_13515402_SNP A T 0.09184 18 178 0.1144 1.1049888036460742E-01
X_13515409_INS A AAATA 0.07514 13 160 0.1377 1.3329948289670646E-01
X_13515601_SNP A G 0.08 16 184 0.2342 2.3127129757938503E-01
X_13516017_SNP T G 0.115 23 177 0.8716 8.7077779282214174E-01
X_13518131_SNP C T 0.06154 12 183 0.135 1.3263354381449477E-01
X_13518164_SNP G C 0.075 15 185 0.04655 4.5188427091647214E-02
X_13518491_SNP G A 0.05051 10 188 0.06749 6.5163250567806030E-02
X_13518553_SNP A C 0.05025 10 189 0.2781 2.7679986124934819E-01
X_13518569_SNP C T 0.05051 10 188 0.2839 2.8194726139534421E-01
X_13518650_SNP T G 0.05528 11 188 0.1372 1.3376769332224014E-01
X_13519118_SNP A T 0.05556 11 187 0.1773 1.7310023676645236E-01
X_13519199_SNP A G 0.09137 18 179 0.7916 7.9063488657473524E-01
X_13519358_DEL G GCGA 0.2356 45 146 0.1724 1.6159237815580585E-01
X_13519407_SNP A G 0.09596 19 179 0.06833 6.5276607369602849E-02
X_13519609_SNP C G 0.05 10 190 0.2913 2.8826968130536312E-01
X_13520041_SNP T A 0.3351 63 125 0.2545 2.3888564705917414E-01
X_13521038_SNP C T 0.05556 11 187 0.8357 8.3393852005801739E-01
X_13521117_INS GGCCCCTG G 0.1159 19 145 0.3597 3.6350949026139512E-01
X_13521123_SNP A G 0.05155 10 184 0.9988 9.9881520234400190E-01
X_13521195_SNP A C 0.2513 49 146 0.2173 2.0882210169641591E-01
X_13521425_SNP A T 0.08081 16 182 0.5392 5.3487365198621972E-01
X_13521442_SNP C T 0.0804 16 183 0.7461 7.4432384106423988E-01
X_13521500_SNP G A 0.09 18 182 0.6109 6.0865637786526050E-01
X_13521860_SNP T C 0.06122 12 184 0.8969 8.9583253572281984E-01
X_13521944_SNP T C 0.1055 21 178 0.4626 4.5865949756428603E-01
X_13522113_DEL T CTATTATA 0.09 18 182 0.2569 2.5394205478430809E-01
X_13522170_SNP A G 0.09424 18 173 0.5098 5.1884595368412667E-01
X_13522250_SNP A C 0.132 26 171 0.7497 7.4641762442053761E-01
X_13522428_SNP T C 0.0914 17 169 0.3696 3.5472927506163798E-01
X_13522518_SNP T C 0.05729 11 181 0.04392 3.9817744755371150E-02
X_13522526_DEL T TTCATTGGTATAACTTAATTTTCAAGTTAATG 0.06878 13 176 0.208 1.9594640354117709E-01
X_13522605_SNP C T 0.08602 16 170 0.4297 4.1978630285032215E-01
X_13522740_SNP T C 0.09744 19 176 0.3606 3.5167922490345127E-01
X_13522793_SNP T C 0.08947 17 173 0.4987 4.9574905773379896E-01
X_13522804_SNP T G 0.09278 18 176 0.6287 6.2686383780553778E-01
X_13522805_SNP T A 0.09278 18 176 0.6287 6.2686383780553778E-01
X_13522808_SNP G T 0.08901 17 174 0.7385 7.3597138870598822E-01
X_13522812_SNP G A 0.08763 17 177 0.8285 8.2767128889843977E-01
X_13522831_SNP G A 0.09645 19 178 0.3565 3.5388934408395745E-01
X_13523069_SNP C T 0.1026 20 175 0.759 7.5527252791624433E-01
X_13523079_SNP G T 0.1031 20 174 0.7185 7.1413968817013629E-01
X_13523092_SNP C T 0.1022 19 167 0.7238 7.1540556502184949E-01
X_13523462_SNP G A 0.08333 16 176 0.4709 4.6868759771634683E-01
X_13523499_SNP C T 0.09548 19 180 0.2586 2.5763458024890007E-01
X_13523656_INS TT T 0.1026 20 175 0.2445 2.3762301528872998E-01
X_13523897_SNP T A 0.06736 13 180 0.8662 8.6487911980217036E-01
X_13524003_SNP T C 0.1105 21 169 0.6598 6.5257878761740939E-01
X_13524005_DEL A AGATATGTATAA 0.1047 20 171 0.9428 9.4192539161489253E-01
X_13524019_SNP C T 0.1005 19 170 0.9032 9.0134036946846519E-01
X_13524023_INS TCTT T 0.1075 20 166 0.9105 9.0935047302450966E-01
X_13524134_SNP A T 0.2667 52 143 0.642 6.3804790122244426E-01
X_13524334_SNP T G 0.1616 32 166 0.6645 6.6609476672369583E-01
X_13524376_SNP A G 0.075 15 185 0.1283 1.2590101311832935E-01
X_13524377_SNP C T 0.07576 15 183 0.1339 1.2978360708316339E-01
X_13524754_SNP G T 0.1392 27 167 0.02328 2.1223648962917955E-02
X_13524792_INS GCG G 0.1495 29 165 0.04217 3.9010539096604582E-02
X_13524803_SNP T A 0.09231 18 177 0.919 9.1954718521960255E-01
X_13524894_DEL C CC 0.1429 28 168 0.01372 1.2436085155968349E-02
X_13525047_SNP G A 0.1218 24 173 0.04066 3.8169197362721875E-02
X_13525147_SNP T C 0.3564 67 121 0.1817 1.6834839174778016E-01
X_13525237_SNP T A 0.1327 26 170 0.6693 6.6442400374700039E-01
X_13525238_SNP A T 0.1327 26 170 0.6693 6.6442400374700039E-01
X_13525248_SNP T C 0.1295 25 168 0.6233 6.1704467515041017E-01
X_13525252_SNP G A 0.1276 25 171 0.6012 5.9620960262467060E-01
X_13525254_DEL A AC 0.1276 25 171 0.6012 5.9620960262467060E-01
X_13525282_SNP A G 0.2437 48 149 0.954 9.5357342690240476E-01
X_13525294_SNP T C 0.2335 46 151 0.5837 5.7948276688017986E-01
X_13525315_SNP C T 0.2462 49 150 0.9664 9.6607831837644753E-01
X_13525337_DEL T TATTTTT 0.2393 39 124 0.8844 8.7708422447074852E-01
X_13525732_SNP C A 0.268 52 142 0.4312 4.2288588518098114E-01
X_13525759_SNP G T 0.276 53 139 0.5415 5.3425151447828889E-01
X_13525774_SNP C T 0.2746 53 140 0.5192 5.1186018013151191E-01
X_13525783_SNP T C 0.2746 53 140 0.321 3.1604632213548989E-01
X_13525790_SNP A T 0.276 53 139 0.4834 4.7620760743312496E-01
X_13525820_SNP A G 0.2842 54 136 0.2411 2.4003554183894260E-01
X_13525832_INS ACAATAA A 0.216 35 127 0.2416 2.1619564251910228E-01
X_13525862_SNP G A 0.1309 25 166 0.4464 4.3960327943505595E-01
X_13525985_INS AA A 0.4795 82 89 0.396 4.0518530784326856E-01
X_13526146_SNP C T 0.05155 10 184 0.07982 8.1477838345383760E-02
X_13526387_SNP C G 0.05376 10 176 0.1583 1.5029835391491364E-01
X_13526455_SNP T C 0.05291 10 179 0.1513 1.4562192760495629E-01
X_13526504_SNP C T 0.06633 13 183 0.2813 2.7603983210274297E-01
X_13526552_SNP C T 0.05051 10 188 0.7853 7.8292515376830862E-01
X_13526889_SNP A G 0.2176 42 151 0.7965 7.9329776315688771E-01
X_13527063_INS A AA 0.343 59 113 0.7078 6.9313320383777799E-01
X_13527082_SNP A G 0.4323 83 109 0.5156 5.0591770072878228E-01
X_13527175_SNP G A 0.1795 35 160 0.1999 1.9889845326498856E-01
X_13527370_SNP G C 0.3144 61 133 0.8508 8.5037142863986082E-01
X_13527378_SNP G A 0.2143 42 154 0.7381 7.3402258339911342E-01
X_13527482_INS A ACATA 0.3242 59 123 0.748 7.4817905432217646E-01
X_13527621_SNP C G 0.09184 18 178 0.2747 2.7558318535893234E-01
X_13527634_SNP A G 0.07653 15 181 0.09977 9.6902607006973063E-02
X_13527638_SNP C T 0.09744 19 176 0.5963 5.9602230668944811E-01
X_13527645_DEL T TT 0.08377 16 175 0.4922 4.8945100206226344E-01
X_13527796_SNP T G 0.2917 56 136 0.3642 3.5868993670153260E-01
X_13527826_SNP C T 0.3096 61 136 0.6049 6.0089014509550687E-01
X_13528113_SNP G C 0.08571 15 160 0.9222 9.2031205025042295E-01
X_13528203_SNP T A 0.1719 33 159 0.9437 9.4264458472918222E-01
X_13528208_INS TATT T 0.09626 18 169 0.652 6.4516821072750141E-01
X_13528212_INS TC T 0.107 20 167 0.8545 8.5174965871716946E-01
X_13528352_SNP G A 0.148 29 167 0.9378 9.3693573280472275E-01
X_13528359_SNP A G 0.1472 29 168 0.939 9.3841168928956953E-01
X_13528388_SNP A T 0.1421 28 169 0.797 7.9498848186367121E-01
X_13528391_SNP G T 0.1414 28 170 0.7506 7.4790988063380071E-01
X_13528399_DEL AA A 0.148 29 167 0.7498 7.7385354845021403E-01
X_13528930_SNP G A 0.1061 21 177 0.8903 8.8908858751138564E-01
X_13528962_SNP T G 0.3575 69 124 0.9008 9.0078383446645782E-01
X_13528977_SNP A G 0.2626 52 146 0.8955 8.9454058401953918E-01
X_13529102_SNP G C 0.1128 22 173 0.3472 3.4888054718793871E-01
X_13529155_DEL TT T 0.4885 85 89 0.7889 7.8942687514283960E-01
X_13529395_SNP C T 0.065 13 187 0.7144 7.1267673119517505E-01
X_13529402_SNP C T 0.06061 12 186 0.4555 4.5235171247919481E-01
X_13529422_DEL T TT 0.05236 10 181 0.4881 4.8620071862601844E-01
X_13529585_SNP C A 0.09474 18 172 0.8405 8.3819278774825368E-01
X_13529743_SNP C T 0.05759 11 180 0.7093 7.0250747593650065E-01
X_13529749_SNP G A 0.1158 22 168 0.9809 9.8038996269469925E-01
X_13529750_SNP T C 0.1374 25 157 0.9146 9.1101970235355001E-01
X_13529844_SNP G A 0.06154 12 183 0.5419 5.3516813900567284E-01
X_13529856_SNP G T 0.0625 12 180 0.2284 2.2146008923663496E-01
X_13530209_SNP T C 0.08421 16 174 0.6342 6.3067899139560990E-01
X_13530220_SNP T A 0.07368 14 176 0.5497 5.3977479480304047E-01
X_13530227_SNP G A 0.06915 13 175 0.7293 7.2407717266600979E-01
X_13530228_SNP C T 0.07447 14 174 0.5645 5.5589398462047912E-01
X_13530323_SNP G C 0.09424 18 173 0.1235 1.1812494922716399E-01
X_13530398_SNP G C 0.07732 15 179 0.1765 1.6906818597328865E-01
X_13530902_SNP T C 0.1777 35 162 0.9214 9.2044269724292094E-01
X_13531662_SNP T A 0.171 33 160 0.524 5.1941325565737650E-01
X_13531717_INS ATAT A 0.06061 12 186 0.5155 5.1151319329821121E-01
X_13533821_SNP G T 0.2092 41 155 0.4372 4.3943794784674839E-01
X_13534525_SNP T G 0.1515 30 168 0.8302 8.2853831210878237E-01
X_13534738_SNP A T 0.06566 13 185 0.4827 4.7803333236408585E-01
X_13534739_SNP T C 0.07 14 186 0.5848 5.8240702171112857E-01
X_13534872_SNP T C 0.09794 19 175 0.4907 4.8482709256169310E-01
X_13534957_SNP G A 0.05 10 190 0.3918 3.8886473981106706E-01
X_13535254_SNP C G 0.05051 10 188 0.2413 2.3644469543758517E-01
X_13535417_SNP T G 0.06533 13 186 0.7088 7.0672321302768815E-01
X_13536640_SNP T C 0.1714 30 145 0.2683 2.7022640579817736E-01
X_13536982_SNP A C 0.2263 43 147 0.7609 7.5537741730440144E-01
X_13537846_DEL TGATTTTTCACAAAACCAACGGCTACAT T 0.4497 85 104 0.6203 6.0966076554652970E-01
X_13537971_SNP G T 0.2308 45 150 0.2393 2.3119021374810678E-01
X_13538406_SNP C T 0.1231 24 171 0.5367 5.3557201859316605E-01
X_13538632_SNP A T 0.2105 40 150 0.8218 8.2001636825578905E-01
X_13538769_SNP A T 0.06091 12 185 0.8406 8.3877613391994066E-01
X_13539502_SNP C A 0.1223 23 165 0.956 9.5549565643348500E-01
X_13539556_SNP G A 0.0603 12 187 0.2246 2.2061177834934564E-01
X_13539730_SNP G A 0.1624 32 165 0.5527 5.4926583381113780E-01
X_13540432_SNP T G 0.191 38 161 0.7795 7.7762562988332973E-01
X_13540471_SNP A C 0.2944 58 139 0.567 5.6475490198311706E-01
X_13540677_SNP A G 0.4551 76 91 0.3026 3.5010586929534937E-01
X_13540800_SNP C T 0.3281 63 129 0.1421 1.4414195269101837E-01
X_13540881_SNP C A 0.3717 71 120 0.1632 1.5631287298959007E-01
X_13540896_SNP G A 0.3892 72 113 0.2353 2.2348505024241327E-01
X_13540898_SNP T G 0.2948 51 122 0.3889 3.6335511431555367E-01
X_13540901_DEL TA T 0.4011 73 109 0.2266 2.3902503933950570E-01
X_13540964_SNP A G 0.3936 74 114 0.5202 5.1390456980090216E-01
X_13541137_MNP ATT CAC 0.06122 12 184 0.1351 1.2983057707486390E-01
X_13541325_SNP T C 0.3651 69 120 0.4322 4.2008029177143003E-01
X_13541331_SNP C T 0.367 69 119 0.4214 4.0938707200965352E-01
X_13541334_SNP A C 0.3704 70 119 0.4132 4.0264582702471208E-01
X_13541336_SNP A G 0.369 69 118 0.4229 4.1008771595506099E-01
X_13541380_SNP T C 0.3897 76 119 0.2899 2.8228058685154811E-01
X_13541388_SNP A G 0.3906 75 117 0.5095 5.1825488074978820E-01
X_13541457_INS C CC 0.4947 93 95 0.6727 6.6757603120298048E-01
X_13541460_SNP T C 0.4895 93 97 0.5727 5.6947751034486638E-01
X_13541461_SNP T A 0.484 91 97 0.887 8.8636090791970357E-01
X_13541533_SNP T G 0.08163 16 180 0.3741 3.6925733710633168E-01
X_13542059_SNP G A 0.2105 40 150 0.8386 8.3452097562446603E-01
X_13542162_SNP T G 0.1633 32 164 0.9596 9.5926014452636377E-01
X_13542215_SNP C A 0.1168 23 174 0.119 1.1444025433600613E-01
X_13542229_SNP C T 0.1071 21 175 0.0509 4.7484538056848366E-02
X_13542235_DEL T TT 0.1111 22 176 0.0552 5.2762434666419326E-02
X_13542239_SNP A C 0.08947 17 173 0.1205 1.1341124203153585E-01
X_13542254_SNP G T 0.3478 64 120 0.2811 2.7118215111373267E-01
X_13542255_DEL T TG 0.3646 70 122 0.2792 2.7390663322087794E-01
X_13542532_SNP C T 0.3299 65 132 0.7998 7.9727621818584815E-01
X_13542752_DEL A ATGTTCGTA 0.359 70 125 0.7945 7.9171432591904400E-01
X_13542822_SNP A G 0.3706 73 124 0.5515 5.4608882493009148E-01
X_13543038_DEL T GGGCTCAGACTCA 0.05076 10 187 0.4551 4.5052060999461041E-01
X_13543214_SNP T C 0.449 88 108 0.8268 8.2537261698849052E-01
X_13543566_SNP C T 0.401 79 118 0.9116 9.1035581645224850E-01
X_13543673_SNP G C 0.2132 42 155 0.4356 4.3226492873766842E-01
X_13543780_SNP C T 0.3782 73 120 0.8286 8.2899973528592241E-01
X_13543819_SNP G A 0.377 69 114 0.6283 6.2265041378279296E-01
X_13543825_SNP T A 0.3613 69 122 0.6762 6.7580732978920333E-01
X_13543828_SNP T C 0.3651 69 120 0.7068 7.0549323774023520E-01
X_13543981_SNP C T 0.06 12 188 0.8623 8.6137699136593426E-01
X_13544884_INS AT A 0.0567 11 183 0.2681 2.6053006528781464E-01
X_13544927_SNP T A 0.1327 26 170 0.6715 6.7309570038400279E-01
X_13544934_SNP C T 0.1378 27 169 0.6291 6.3083240249013661E-01
X_13544936_SNP C T 0.1378 27 169 0.6291 6.3083240249013661E-01
X_13544957_SNP A T 0.1282 25 170 0.7811 7.8280878503755069E-01
X_13545134_SNP T G 0.1684 33 163 0.1629 1.5651613400589415E-01
X_13545166_SNP G A 0.175 35 165 0.2588 2.5583011032536851E-01
X_13545361_SNP G A 0.1667 33 165 0.9819 9.8170312172962981E-01
X_13545546_DEL T TTT 0.4262 78 105 0.8143 8.1163094449197815E-01
X_13545568_SNP C T 0.4263 81 109 0.6173 6.1025650021056954E-01
X_13545620_SNP G T 0.06842 13 177 0.09688 8.9616689068114486E-02
X_13545695_SNP G C 0.3265 64 132 0.8475 8.4857430991545579E-01
X_13545731_INS GCCGCCGTTCTTTTTG G 0.3424 63 121 0.8748 8.7078183569132228E-01
X_13545905_SNP C T 0.299 58 136 0.6245 6.1952099504702951E-01
X_13546660_SNP T C 0.101 20 178 0.6995 6.9661711242328550E-01
X_13546673_SNP G A 0.1218 24 173 0.3169 3.2382614169313406E-01
X_13546717_SNP G A 0.1173 23 173 0.4372 4.3050680248346407E-01
X_13546773_SNP A T 0.1256 25 174 0.519 5.1566967479684012E-01
X_13546786_SNP C A 0.1168 23 174 0.288 2.8689160750053877E-01
X_13546822_SNP T A 0.1212 24 174 0.288 2.8813082045774141E-01
X_13547410_SNP C T 0.06533 13 186 0.6713 6.6873896280878564E-01
X_13547422_SNP T C 0.05556 11 187 0.199 2.0134696052850065E-01
X_13547442_SNP T C 0.05051 10 188 0.8588 8.5751323436834948E-01
X_13547613_SNP C T 0.0603 12 187 0.05424 5.2336492267798386E-02
X_13547650_SNP A T 0.05102 10 186 0.08329 8.3065033845946740E-02
X_13548110_DEL AAGCCA TGGCTTT 0.1005 19 170 0.3431 3.3691599887236179E-01
X_13548690_SNP G A 0.1717 34 164 0.6391 6.3580500820451746E-01
X_13548779_SNP C T 0.2256 44 151 0.5912 5.8490409073479688E-01
X_13548797_SNP G A 0.2172 43 155 0.9158 9.1502056700366896E-01
X_13548871_SNP C A 0.2396 46 146 0.6465 6.4237355736748425E-01
X_13549006_SNP T A 0.1186 23 171 0.966 9.6546536553369444E-01
X_13549273_SNP C T 0.1117 22 175 0.113 1.0821024929951806E-01
X_13549292_SNP T A 0.08586 17 181 0.5932 5.9082636016059986E-01
X_13549432_SNP G C 0.1726 34 163 0.3067 3.0103962070838575E-01
X_13549464_SNP T C 0.1218 24 173 0.7099 7.0643170098908159E-01
X_13549516_SNP T G 0.3538 69 126 0.6857 6.8037819949198108E-01
X_13549546_SNP G T 0.3557 69 125 0.5081 5.0715255308205376E-01
X_13549598_SNP C A 0.4794 93 101 0.9801 9.7975778095619637E-01
X_13549607_SNP A C 0.474 91 101 0.9941 9.9394474616533013E-01
X_13549706_SNP C T 0.07576 15 183 0.8008 8.0103202352232605E-01
X_13550196_SNP A T 0.1364 27 171 0.1086 1.0947913530935716E-01
X_13550202_DEL G AA 0.1313 26 172 0.1273 1.2738914459861050E-01
X_13550205_SNP A G 0.135 27 173 0.09364 9.1586547094057003E-02
X_13550968_INS TATT T 0.05263 10 180 0.6194 6.1116909392117735E-01
X_13551008_SNP C T 0.2667 52 143 0.9177 9.1668952182367291E-01
X_13551065_SNP G A 0.1546 30 164 0.5275 5.1939211419654185E-01
X_13551185_SNP C A 0.3032 57 131 0.3411 3.3374491323353217E-01
X_13551657_SNP A G 0.1531 30 166 0.9236 9.3152493409721082E-01
X_13551750_SNP G A 0.2222 44 154 0.7891 7.8730070566476951E-01
X_13552490_SNP A C 0.09794 19 175 0.7637 7.6264946863016192E-01
X_13553749_SNP T G 0.1082 21 173 0.2412 2.3562024249687008E-01
X_13555209_SNP A G 0.05405 10 175 0.9651 9.6430255663943432E-01
X_13557609_INS TTT G 0.1166 19 144 0.5138 5.0509842609473310E-01
X_13559655_SNP A G 0.132 26 171 0.2273 2.3012007279358748E-01
X_13561560_SNP A G 0.05 10 190 0.37 3.6702746789182272E-01
X_13561728_SNP A T 0.05 10 190 0.37 3.6702746789182272E-01
X_13561817_SNP T C 0.07035 14 185 0.9115 9.1082153591404591E-01
X_13561854_SNP T C 0.08543 17 182 0.9513 9.5089782108882070E-01
X_13561870_SNP A C 0.07614 15 182 0.7649 7.6430072469154975E-01
X_13561957_SNP A G 0.07538 15 184 0.4072 4.0302375697446846E-01
X_13561960_SNP G A 0.07071 14 184 0.4795 4.7544340643325633E-01
X_13561975_INS ATAGTTTATAGTT A 0.07143 14 182 0.984 9.8396817722584295E-01
X_13561977_SNP T C 0.07653 15 181 0.8476 8.4673472048624876E-01
X_13561979_SNP G A 0.07614 15 182 0.8502 8.4967841451547921E-01
X_13561980_SNP T G 0.08586 17 181 0.6635 6.6279836878134279E-01
X_13561989_SNP G A 0.08543 17 182 0.8333 8.3221119017769052E-01
X_13561997_SNP T A 0.08586 17 181 0.979 9.7886620589024731E-01
X_13561998_INS TCAACT T 0.09045 18 181 0.9878 9.8770337402774078E-01
X_13562022_DEL A AGACTTCTA 0.05236 10 181 0.8451 8.4428221411032989E-01
X_13562404_SNP T C 0.09231 18 177 0.9418 9.4184665860949801E-01
X_13562497_SNP T C 0.06667 13 182 0.2355 2.3486655393265932E-01
X_13562498_SNP A G 0.06667 13 182 0.2845 2.8378428851338211E-01
X_13562521_INS TACTAT T 0.05263 10 180 0.3855 3.8353771623792865E-01
X_13562560_SNP G A 0.09137 18 179 0.7956 7.9631877347107349E-01
X_13562596_SNP T C 0.09184 18 178 0.7174 7.1885469381198419E-01
X_13562662_SNP C T 0.08586 17 181 0.2233 2.2592058070696286E-01
X_13563623_SNP T A 0.05025 10 189 0.6867 6.8421958928481752E-01
X_13563625_SNP A T 0.05025 10 189 0.6867 6.8421958928481752E-01
X_13563695_SNP A T 0.05025 10 189 0.6956 6.9304153920600786E-01
X_13564536_SNP T C 0.1071 21 175 0.1273 1.2877198600842443E-01
X_13564863_DEL T TTTGGGAACCTT 0.08602 16 170 0.59 5.8205740593267408E-01
X_13565815_SNP T C 0.06091 12 185 0.4217 4.1779232063112182E-01
X_13566122_DEL ATCCGGA A 0.05495 10 172 0.6661 6.5818898276921334E-01
X_13566242_SNP G A 0.1 20 180 0.3537 3.5072169088718885E-01
X_13566258_SNP T G 0.1206 24 175 0.5722 5.6906298148576107E-01
X_13566308_SNP C T 0.1156 23 176 0.5035 5.0125621388676955E-01
X_13566344_SNP C T 0.08854 17 175 0.1231 1.1546771258421751E-01
X_13566353_SNP C T 0.08205 16 179 0.4441 4.4228017878024228E-01
X_13566356_SNP T C 0.09091 18 180 0.1768 1.7288162363162107E-01
X_13566392_SNP C T 0.08629 17 180 0.8149 8.1313920000687223E-01
X_13566546_SNP A C 0.1641 32 163 0.343 3.3429319920557699E-01
X_13566741_SNP A G 0.1701 33 161 0.234 2.2685930549470379E-01
X_13566750_SNP A C 0.1606 31 162 0.3765 3.7264396722959126E-01
X_13566771_SNP A G 0.1566 31 167 0.6154 6.1139407147921676E-01
X_13566822_SNP G C 0.06701 13 181 0.3027 2.9600981376340041E-01
X_13567036_SNP C A 0.05051 10 188 0.5805 5.7669331552269121E-01
X_13567083_SNP T C 0.1598 31 163 0.404 3.9569428881239410E-01
X_13567197_SNP C T 0.1624 32 165 0.9757 9.7535228487124004E-01
X_13567243_SNP A C 0.1658 33 166 0.9322 9.3157396426486117E-01
X_13567250_SNP T C 0.1753 34 160 0.4748 4.6680221729389149E-01
X_13567854_SNP T C 0.06599 13 184 0.3227 3.1874598906869522E-01
X_13568209_SNP C G 0.1364 27 171 0.6003 5.9630696273176831E-01
X_13568431_SNP A C 0.06091 12 185 0.1668 1.6433985593686029E-01
X_13568442_SNP A C 0.05051 10 188 0.3717 3.6653609493709904E-01
X_13568462_SNP A G 0.159 31 164 0.6085 6.0468084844337389E-01
X_13568511_SNP T C 0.0567 11 183 0.04473 4.0991001381367478E-02
X_13568596_SNP G A 0.05028 9 170 0.4329 4.1948576804832416E-01
X_13568607_SNP A G 0.0618 11 167 0.2202 2.0574625413445069E-01
X_13568610_SNP A G 0.05 9 171 0.4181 4.0379867564675398E-01
X_13568640_SNP T G 0.05 9 171 0.4115 3.9589804784235272E-01
X_13568654_SNP A C 0.0578 10 163 0.421 4.0128497098849214E-01
X_13568667_SNP C T 0.0578 10 163 0.4265 4.0896372739859865E-01
X_13568739_SNP A G 0.05028 9 170 0.4105 3.9719658552666870E-01
X_13568758_SNP A G 0.06077 11 170 0.4149 4.0810648391285498E-01
X_13569120_SNP T C 0.07487 14 173 0.2947 2.8338082814205245E-01
X_13569180_INS CC C 0.06383 12 176 0.05039 4.5727226864578981E-02
X_13569234_SNP G A 0.2169 41 148 0.7554 7.5146278399524646E-01
X_13569327_SNP T A 0.1061 21 177 0.3682 3.6330336392491114E-01
X_13569542_SNP C T 0.105 21 179 0.4679 4.6510785371317676E-01
X_13569683_SNP T C 0.1862 35 153 0.756 7.5080376948741201E-01
X_13569705_SNP A G 0.2051 40 155 0.9237 9.2259056962698938E-01
X_13569737_SNP G A 0.2284 45 152 0.6368 6.3367986353282113E-01
X_13569784_SNP T G 0.0625 12 180 0.5895 5.8768126498133888E-01
X_13569982_SNP C T 0.2473 46 140 0.2102 1.9927101138650027E-01
X_13570161_SNP C T 0.3801 65 106 0.522 5.1141441275187383E-01
X_13570258_SNP A T 0.3187 58 124 0.7437 7.3844329251404606E-01
X_13570260_DEL TCAACTAAACGTGT T 0.3187 58 124 0.8227 8.1969294444118801E-01
X_13570286_SNP C T 0.3242 59 123 0.925 9.2387436234346232E-01
X_13570289_SNP T C 0.3172 59 127 0.8122 8.0957347248876976E-01
X_13570620_SNP G T 0.06 12 188 0.001332 1.2408602538654077E-03
X_13571160_SNP A G 0.09794 19 175 0.679 6.7515803890888071E-01
X_13571218_SNP T C 0.2 39 156 0.09334 8.8722348010666252E-02
X_13571301_SNP A C 0.06701 13 181 0.3522 3.4325165221560983E-01
X_13571342_SNP C T 0.07107 14 183 0.889 8.8764338923850361E-01
X_13571475_SNP G C 0.1111 22 176 0.2978 2.9232678426949665E-01
X_13571511_SNP A G 0.1066 21 176 0.2845 2.7814595239584639E-01
X_13571568_SNP C T 0.1111 22 176 0.208 2.0634967285829309E-01
X_13571586_SNP T C 0.3469 68 128 0.9247 9.2357075964837010E-01
X_13571601_SNP T C 0.3651 69 120 0.7359 7.2945058035742483E-01
X_13571672_SNP T C 0.1071 21 175 0.2774 2.7236318642965518E-01
X_13571696_SNP C T 0.1378 27 169 0.7876 7.8692958869059204E-01
X_13571743_SNP T C 0.2386 47 150 0.06668 6.4422420888756701E-02
X_13571800_SNP G A 0.1077 21 174 0.4147 4.0653097156617890E-01
X_13571862_SNP A G 0.1212 24 174 0.5087 5.0396683657180275E-01
X_13571873_SNP A T 0.1077 21 174 0.6404 6.3864828269758811E-01
X_13571878_SNP T C 0.1371 27 170 0.3751 3.6898997107114440E-01
X_13571887_INS TAT C 0.1212 24 174 0.574 5.7015883370691411E-01
X_13571895_SNP G T 0.1128 22 173 0.4883 4.8352383938532517E-01
X_13571908_SNP G A 0.1212 24 174 0.4559 4.5081446105730794E-01
X_13571911_SNP C A 0.1212 24 174 0.3323 3.2913242738090831E-01
X_13571971_SNP A T 0.1066 21 176 0.5676 5.6877142734448416E-01
X_13572024_SNP A C 0.09645 19 178 0.07677 7.8112567249236195E-02
X_13572046_DEL TC GACTTGT 0.101 20 178 0.1153 1.1737446858798661E-01
X_13572541_SNP G A 0.1414 27 164 0.8423 8.4102302308444732E-01
X_13572682_SNP C T 0.3646 70 122 0.9854 9.8517436047116469E-01
X_13572709_SNP T C 0.349 67 125 0.2799 2.7291427734105134E-01
X_13572736_SNP T C 0.3571 70 126 0.2521 2.4597286862191725E-01
X_13572813_SNP A G 0.4404 85 108 0.1203 1.1393256555403675E-01
X_13572819_SNP T C 0.4352 84 109 0.11 1.0479229900947240E-01
X_13572826_SNP A G 0.4021 78 116 0.01801 1.6541120182572630E-02
X_13572856_SNP T C 0.4256 83 112 0.365 3.5718557032783660E-01
X_13572858_SNP A G 0.4337 85 111 0.4107 4.0346635175749268E-01
X_13572867_SNP T C 0.4021 78 116 0.1465 1.4564706551779150E-01
X_13572885_SNP T C 0.4021 78 116 0.1917 1.8440132577445412E-01
X_13572945_SNP A G 0.3874 74 117 0.9307 9.3000181265190562E-01
X_13573050_SNP G A 0.3196 62 132 0.3207 3.1172849946384540E-01
X_13573065_SNP G A 0.3418 67 129 0.107 1.0172057290325953E-01
X_13573080_SNP T C 0.3384 67 131 0.09853 9.4788710539948084E-02
X_13573128_SNP A C 0.4074 77 112 0.5846 5.8196199515142566E-01
X_13573182_SNP G T 0.4462 83 103 0.156 1.7124666048741699E-01
X_13573188_SNP C T 0.4332 81 106 0.2645 2.5950355721405949E-01
X_13573338_SNP C G 0.4175 81 113 0.7444 7.4128686794393761E-01
X_13573369_SNP C A 0.4074 77 112 0.6173 6.1411739793782905E-01
X_13573405_SNP G A 0.4241 81 110 0.3092 3.0929050914509104E-01
X_13573416_SNP A T 0.09326 18 175 0.5374 5.5282987151378604E-01
X_13573514_SNP A G 0.445 85 106 0.1191 1.1284757216721908E-01
X_13573553_SNP T A 0.4629 81 94 0.1058 9.4950965438053259E-02
X_13573607_SNP T A 0.4688 75 85 0.07927 6.5937031606887866E-02
X_13573678_SNP T C 0.3667 66 114 0.2103 2.0983813154270992E-01
X_13573761_DEL G GAACTAATATGTG 0.1856 36 158 0.1891 1.9182799932380967E-01
X_13573828_SNP A T 0.05 10 190 0.1046 1.0243902833103413E-01
X_13573830_SNP T C 0.05 10 190 0.1046 1.0243902833103413E-01
X_13573844_SNP A G 0.05 10 190 0.1046 1.0243902833103413E-01
X_13573849_SNP A T 0.05051 10 188 0.1074 1.0533504802409999E-01
X_13573851_SNP A T 0.1531 30 166 0.8476 8.4602833792637644E-01
X_13573856_SNP A T 0.2111 42 157 0.1668 1.6361406480343110E-01
X_13573864_SNP G A 0.1949 38 157 0.2285 2.2131665231886044E-01
X_13573873_SNP A T 0.3128 61 134 0.336 3.2748271514558425E-01
X_13573874_SNP A T 0.2121 42 156 0.1745 1.6960584400983092E-01
X_13573888_SNP T C 0.2121 42 156 0.1632 1.5944468835129655E-01
X_13574001_SNP C T 0.2604 50 142 0.135 1.2647905850668539E-01
X_13574007_SNP C T 0.1675 33 164 0.5173 5.1374213921509071E-01
X_13574055_SNP G A 0.264 52 145 0.838 8.3687339445551745E-01
X_13574144_SNP T C 0.3455 66 125 0.456 4.4459655940618836E-01
X_13574170_SNP G A 0.4415 83 105 0.1385 1.4194173592891557E-01
X_13574269_SNP T G 0.3777 71 117 0.172 1.6231529249385834E-01
X_13574348_SNP C T 0.4815 78 84 0.7146 6.9691016948525442E-01
X_13574359_SNP A G 0.1055 21 178 0.2388 2.3508120859435655E-01
X_13574415_SNP G C 0.06091 12 185 0.3786 3.7228079561884797E-01
X_13574420_SNP C A 0.06091 12 185 0.3612 3.6139837288666210E-01
X_13574621_SNP G A 0.1827 36 161 0.9447 9.4446455493935388E-01
X_13574637_SNP C T 0.1692 33 162 0.6098 6.0774665143223783E-01
X_13574642_SNP A C 0.2147 41 150 0.5384 5.3436240296460880E-01
X_13574670_SNP T A 0.0804 16 183 0.2611 2.5797836091449011E-01
X_13574685_SNP T G 0.08 16 184 0.2698 2.6676567371179605E-01
X_13574701_SNP A T 0.08 16 184 0.2698 2.6676567371179605E-01
X_13574714_SNP A T 0.467 92 105 0.4691 4.7011203897739395E-01
X_13574716_DEL ATTGGCTAATA T 0.4697 93 105 0.5635 5.6196809045408203E-01
X_13574729_SNP G C 0.4817 92 99 0.4716 4.7445217825667385E-01
X_13574732_SNP C T 0.4667 91 104 0.5568 5.6043952769942451E-01
X_13574738_SNP A G 0.3822 73 118 0.9066 9.0600565533814081E-01
X_13574777_INS C CCAACGATCCCTATCA 0.467 92 105 0.4691 4.7011203897739395E-01
X_13574781_SNP A T 0.4607 88 103 0.4774 4.7738684575678436E-01
X_13574782_INS G GGCAATG 0.467 92 105 0.4691 4.7011203897739395E-01
X_13574812_SNP T C 0.4811 89 96 0.6225 6.1729932443442270E-01
X_13574829_SNP A G 0.06952 13 174 0.4698 4.6379765901197323E-01
X_13574833_SNP C A 0.06915 13 175 0.4462 4.3749571682434518E-01
X_13574834_SNP G A 0.4586 83 98 0.5581 5.4809982833230819E-01
X_13574849_DEL TG T 0.4581 82 97 0.7116 7.0600403165458037E-01
X_13574852_SNP C A 0.4525 81 98 0.7469 7.4072945532746715E-01
X_13574881_SNP T A 0.494 83 85 0.3734 3.5658591269686690E-01
X_13574890_SNP G A 0.3911 70 109 0.6492 6.3996101007825545E-01
X_13574902_SNP G A 0.4561 78 93 0.3493 3.3533492031208301E-01
X_13574912_SNP C T 0.3829 67 108 0.6745 6.6681375430833434E-01
X_13574921_SNP G A 0.3864 68 108 0.5662 5.5743093541935418E-01
X_13574937_SNP T A 0.3611 65 115 0.4571 4.4514073262826548E-01
X_13574943_SNP T C 0.3506 61 113 0.502 4.9052637866081827E-01
X_13574952_SNP A T 0.343 59 113 0.6892 6.7823736553980529E-01
X_13574970_SNP C T 0.3486 61 114 0.4903 4.7712875329406823E-01
X_13574982_SNP C T 0.3529 60 110 0.8433 8.3650517305939354E-01
X_13575010_SNP A T 0.3547 61 111 0.631 6.1953600526508112E-01
X_13575028_DEL TAAAG T 0.4023 70 104 0.6342 6.2285521079278483E-01
X_13575039_INS T TC 0.4217 70 96 0.632 6.1516599390867377E-01
X_13575099_SNP T C 0.2418 44 138 0.01709 1.4829895650972355E-02
X_13575106_SNP T G 0.07027 13 172 0.4751 4.6348623482908147E-01
X_13575107_SNP A G 0.326 59 122 0.05988 5.2353390346352759E-02
X_13575109_SNP A C 0.07447 14 174 0.401 3.9163758464478382E-01
X_13575140_SNP A G 0.3179 55 118 0.1302 1.2038558581985992E-01
X_13575161_SNP T G 0.2663 45 124 0.191 1.7785916349626874E-01
X_13575162_SNP C G 0.2759 48 126 0.07835 7.0608001763770939E-02
X_13575172_SNP T C 0.2389 43 137 0.06282 5.3883541573166570E-02
X_13575191_SNP A T 0.05405 10 175 0.7159 7.1159690838448553E-01
X_13575198_SNP C A 0.2951 54 129 0.167 1.6254848309156800E-01
X_13575217_SNP A G 0.05348 10 177 0.2554 2.4988857327711222E-01
X_13575234_SNP T C 0.1852 35 154 0.06289 5.6638127442605345E-02
X_13575255_SNP T A 0.3211 61 129 0.05477 5.1392429463135963E-02
X_13575270_SNP A G 0.2434 46 143 0.5476 5.3820694751938314E-01
X_13575356_SNP A C 0.2651 44 122 0.1643 1.6187847561776947E-01
X_13575367_SNP A G 0.3105 59 131 0.3374 3.2693211156362656E-01
X_13575388_SNP A T 0.3158 60 130 0.4655 4.5317856332550821E-01
X_13575389_SNP C A 0.3228 61 128 0.4196 4.0558403273751709E-01
X_13575406_SNP A G 0.3224 59 124 0.9086 9.0581766304274536E-01
X_13575408_SNP C T 0.3243 60 125 0.8488 8.4490296682552979E-01
X_13575431_SNP G A 0.3161 55 119 0.7961 7.9970805059920047E-01
X_13575449_SNP C G 0.3298 62 126 0.4121 3.9926538877882711E-01
X_13575460_SNP T C 0.3333 61 122 0.4308 4.2200806635265875E-01
X_13575482_SNP G T 0.3424 63 121 0.507 4.9939074067931100E-01
X_13575494_SNP G T 0.407 70 102 0.9185 9.1477284242852086E-01
X_13575497_SNP A T 0.3855 69 110 0.9196 9.1843044557099340E-01
X_13575498_SNP A G 0.3923 71 110 0.964 9.6303478490870476E-01
X_13575514_SNP C A 0.3842 68 109 0.9932 9.9294755947856383E-01
X_13575519_SNP C T 0.3876 69 109 0.9615 9.6010991343992380E-01
X_13575689_SNP G A 0.0565 10 167 0.2087 2.0018647620223096E-01
X_13575768_SNP G C 0.2934 49 118 0.2511 2.3346730504944591E-01
X_13575774_SNP G A 0.2814 47 120 0.2011 1.8125076731783285E-01
X_13575799_SNP C G 0.3023 52 120 0.2089 1.9120670057762978E-01
X_13575831_SNP T C 0.3128 56 123 0.1975 1.9006211377227167E-01
X_13575910_SNP G C 0.4216 78 107 0.08258 7.3768037977960194E-02
X_13575928_SNP C T 0.2974 58 137 0.4928 4.8715972698342369E-01
X_13575967_SNP T C 0.3438 66 126 0.7515 7.5106407296568423E-01
X_13575984_SNP A T 0.4541 89 107 0.4484 4.4138423710437269E-01
X_13575989_SNP T C 0.4513 88 107 0.4447 4.3694991035379371E-01
X_13576002_SNP G A 0.4485 87 107 0.4228 4.1553494150022707E-01
X_13576177_SNP G A 0.09045 18 181 0.1736 1.6984892048687927E-01
X_13576232_SNP A G 0.4924 97 100 0.9031 9.0225122481684195E-01
X_13576239_SNP G A 0.3744 73 122 0.3664 3.6048548189774809E-01
X_13576348_SNP G A 0.4819 93 100 0.5241 5.1992306091606855E-01
X_13576376_SNP A T 0.3838 71 114 0.9864 9.8634434049310249E-01
X_13576383_SNP C G 0.0914 17 169 0.02863 2.7695213744676535E-02
X_13576386_SNP C T 0.377 69 114 0.7093 7.0991621807047767E-01
X_13576387_SNP C T 0.0914 17 169 0.02863 2.7695213744676535E-02
X_13576389_DEL T TAATGTGAAT 0.08511 16 172 0.02545 2.3320132031315961E-02
X_13576412_INS AG T 0.1005 19 170 0.05737 5.4851966637105488E-02
X_13576415_SNP T A 0.1 19 171 0.05247 4.8677115225929012E-02
X_13576447_SNP T C 0.08743 16 167 0.02248 1.8925460815552665E-02
X_13576453_DEL A AAAATCAGCTTA 0.08333 15 165 0.01461 1.1714974933132274E-02
X_13576491_SNP G A 0.1029 18 157 0.03456 2.9207879771366678E-02
X_13576496_SNP G A 0.3846 65 104 0.9057 9.0163240055382343E-01
X_13576499_SNP C T 0.4405 74 94 0.3016 2.8730360722805104E-01
X_13576544_SNP T C 0.4286 69 92 0.225 2.0730230224869672E-01
X_13576624_SNP C T 0.4393 76 97 0.7079 7.0330215572649590E-01
X_13576683_SNP G A 0.4011 75 112 0.7742 7.7044443940662488E-01
X_13576709_SNP C A 0.4152 71 100 0.7577 7.4604017218285490E-01
X_13576718_SNP C A 0.4706 80 90 0.2239 2.0297759329157572E-01
X_13576720_SNP G A 0.4469 80 99 0.4483 4.4424487908500998E-01
X_13576721_SNP A T 0.4633 82 95 0.4546 4.3801596515992602E-01
X_13576722_DEL TGA T 0.4817 92 99 0.3711 3.6466823656816527E-01
X_13576729_SNP T C 0.4709 81 91 0.4886 4.6920042494492042E-01
X_13576732_SNP A C 0.4424 73 92 0.4886 5.0804348993251214E-01
X_13576735_DEL TG T 0.4946 92 94 0.3449 3.3216800686972825E-01
X_13576739_SNP C A 0.1 19 171 0.09187 8.7955306275479095E-02
X_13576747_DEL A AA 0.4043 76 112 0.8873 8.8459925512292403E-01
X_13576750_SNP G T 0.09524 18 171 0.1335 1.2699177619610724E-01
X_13576752_DEL A AAAC 0.4043 76 112 0.8451 8.4148299204880361E-01
X_13576782_SNP A T 0.3913 72 112 0.6997 6.8878934009262305E-01
X_13576797_SNP T A 0.4811 89 96 0.3745 3.6195877591976489E-01
X_13576804_SNP T C 0.4011 75 112 0.9865 9.8638492484506102E-01
X_13576817_INS TAT T 0.4341 79 103 0.8127 8.0806623377184394E-01
X_13576822_SNP C A 0.09694 19 177 0.159 1.5561457477150686E-01
X_13576856_SNP G A 0.4404 85 108 0.7874 7.8618219025426106E-01
X_13576857_SNP C A 0.4439 87 109 0.7652 7.6519678520661583E-01
X_13576864_INS A TTCATCGTTAT 0.4416 87 110 0.4578 4.5188798123527574E-01
X_13576885_INS GAG A 0.1173 23 173 0.1671 1.6841597397350350E-01
X_13576935_DEL C CCCACCATTGGGC 0.3132 57 125 0.8112 8.3272263353996101E-01
X_13577007_SNP G A 0.2188 42 150 0.3727 3.7093753604985880E-01
X_13577072_SNP T C 0.4718 92 103 0.5667 5.5972454907182001E-01
X_13577081_SNP A T 0.1128 22 173 0.352 3.4675112470076042E-01
X_13577112_SNP G A 0.3487 68 127 0.6902 6.8679210904926369E-01
X_13577164_SNP C T 0.3929 77 119 0.6367 6.4447222397742909E-01
X_13577344_SNP T C 0.2332 45 148 0.9614 9.6090740555052612E-01
X_13577525_SNP C A 0.1582 31 165 0.3326 3.2877701261376879E-01
X_13577548_SNP C T 0.155 31 169 0.4611 4.5828654558932047E-01
X_13577572_SNP T C 0.1667 33 165 0.7959 7.9391032188056165E-01
X_13577575_SNP T A 0.1667 33 165 0.7301 7.2714594900771279E-01
X_13577605_SNP T C 0.1709 34 165 0.7116 7.0920437397594960E-01
X_13577773_SNP G A 0.2041 40 156 0.7462 7.4278676811713240E-01
X_13577779_SNP G A 0.2081 41 156 0.8731 8.7261419658312378E-01
X_13577902_SNP A C 0.228 44 149 0.3893 3.9157297165650795E-01
X_13577922_SNP A T 0.1186 23 171 0.4744 4.6805619223710426E-01
X_13577971_SNP T G 0.06599 13 184 0.5897 5.8530044671088022E-01
X_13577980_SNP C T 0.065 13 187 0.9238 9.2332348458566127E-01
X_13577983_SNP C T 0.065 13 187 0.9238 9.2332348458566127E-01
X_13578022_SNP G T 0.1371 27 170 0.05509 5.2918958849543674E-02
X_13578037_SNP T C 0.05528 11 188 0.06979 6.7717822655420909E-02
X_13578118_SNP A T 0.269 53 144 0.5603 5.6148713010725526E-01
X_13578245_INS GG G 0.05699 11 182 0.2103 2.0783071737856340E-01
X_13578727_SNP T A 0.1356 24 153 0.9075 9.0982110727157761E-01
X_13580552_SNP G T 0.05 10 190 0.9689 9.6870362974267665E-01
X_13580880_SNP C T 0.07576 15 183 0.4157 4.1102089187335333E-01
X_13580928_SNP G A 0.05 10 190 0.9689 9.6870362974267665E-01
X_13582137_SNP T C 0.3249 64 133 0.2511 2.5233265837106145E-01
X_13582185_SNP G A 0.342 66 127 0.1599 1.6203985251151765E-01
X_13582224_SNP T G 0.3249 64 133 0.288 2.9031963887341750E-01
X_13582509_DEL TGTTATCT T 0.2789 53 137 0.2172 2.0992176118645434E-01
X_13582568_SNP T C 0.2589 51 146 0.3109 3.0494712353744269E-01
X_13582733_SNP T C 0.298 59 139 0.3335 3.2801827135523487E-01
X_13582763_SNP C T 0.2629 51 143 0.3862 3.7824628700188656E-01
X_13582821_DEL GG G 0.2432 45 140 0.2175 2.2992408407471310E-01
X_13582911_SNP T C 0.2606 49 139 0.4298 4.1791065133998884E-01
X_13582960_SNP G A 0.2704 53 143 0.6219 6.1850456800920162E-01
X_13583040_SNP A G 0.2663 53 146 0.385 3.8113782610386893E-01
X_13583057_SNP T C 0.2653 52 144 0.3656 3.5852467761859164E-01
X_13583077_SNP G A 0.2727 54 144 0.2415 2.3656932001655206E-01
X_13583088_SNP T C 0.2626 52 146 0.3905 3.8519252049539332E-01
X_13583104_DEL ATATA A 0.3107 55 122 0.1554 1.7044126556876471E-01
X_13583112_SNP A T 0.269 53 144 0.2358 2.3038390008912257E-01
X_13583113_SNP A T 0.2704 53 143 0.2172 2.1090816909708721E-01
X_13583376_DEL AAC GG 0.3663 63 109 0.2918 2.9702449757902194E-01
X_13583388_SNP C A 0.3112 61 135 0.3081 3.0156106411593853E-01
X_13583438_SNP C G 0.3402 66 128 0.4374 4.3528034500236934E-01
X_13583512_SNP T C 0.3265 64 132 0.9462 9.4568610322499591E-01
X_13583521_INS T TT 0.3584 62 111 0.8345 8.4021990687474568E-01
X_13583524_SNP G A 0.3196 62 132 0.9189 9.1801345069457352E-01
X_13583528_SNP C A 0.3247 63 131 0.8372 8.3544339499123954E-01
X_13583542_SNP T C 0.3333 65 130 0.9332 9.3243561429771493E-01
X_13583588_SNP T A 0.3404 64 124 0.9664 9.6621528601782636E-01
X_13583682_SNP C T 0.3717 71 120 0.6372 6.3613605201648793E-01
X_13583759_SNP T C 0.3673 72 124 0.8547 8.5325081232009881E-01
X_13583777_SNP C T 0.3641 71 124 0.7982 7.9797096034274784E-01
X_13584520_SNP C A 0.05076 10 187 0.8194 8.1717734643105500E-01
X_13584558_SNP C T 0.3299 65 132 0.2659 2.5941022456800467E-01
X_13584559_SNP G T 0.3196 62 132 0.2366 2.2858981499672937E-01
X_13584563_SNP T A 0.3247 63 131 0.2965 2.8960883778037472E-01
X_13584591_SNP T A 0.3316 65 131 0.2758 2.7600678319193095E-01
X_13584606_INS A AAGAAA 0.2802 51 131 0.274 2.6677799386078660E-01
X_13584668_SNP T C 0.4737 90 100 0.3915 3.8800891457034448E-01
X_13584686_INS T TAACGGGCGT 0.4545 80 96 0.9435 9.5003296330736775E-01
X_13584812_SNP G A 0.2872 56 139 0.9356 9.3562288909385016E-01
X_13584816_SNP C A 0.2821 55 140 0.753 7.4893092741269562E-01
X_13584838_DEL G GAG 0.3041 59 135 0.7199 7.1665265143670298E-01
X_13584870_SNP T C 0.2995 59 138 0.5023 4.9879892562875927E-01
X_13584880_SNP A G 0.2947 56 134 0.3172 3.1058749193591573E-01
X_13584887_SNP G A 0.3053 58 132 0.3705 3.6324421443470956E-01
X_13584969_SNP C G 0.2798 54 139 0.8957 8.9503907268878669E-01
X_13584995_SNP A G 0.2723 52 139 0.7604 7.5802779827054911E-01
X_13585381_SNP C G 0.065 13 187 0.1055 1.0336232293529102E-01
X_13585474_SNP T G 0.3252 53 110 0.1567 1.3283078486493449E-01
X_13585751_INS CCC C 0.05556 11 187 0.3437 3.4145122940619799E-01
X_13585776_SNP T C 0.05556 11 187 0.3437 3.4145122940619799E-01
X_13585957_SNP C T 0.05 10 190 0.329 3.2590724875008292E-01
X_13585960_SNP A T 0.05025 10 189 0.3256 3.2160217209073660E-01
X_13585983_SNP C T 0.05 10 190 0.329 3.2590724875008292E-01
X_13586171_SNP A G 0.0603 12 187 0.6426 6.4068245749142760E-01
X_13587901_SNP T G 0.0765 14 169 0.9907 9.9034048583680934E-01
X_13588013_SNP G A 0.09184 18 178 0.0772 7.3001642187999455E-02
X_13588014_SNP G T 0.164 31 158 0.1187 1.1450574901702637E-01
X_13588029_SNP C T 0.08421 16 174 0.3597 3.4832430976958018E-01
X_13588072_SNP A T 0.06599 13 184 0.4699 4.6507208891206631E-01
X_13588811_SNP T C 0.1414 28 170 0.1423 1.3786018799032662E-01
X_13589589_SNP T G 0.1574 31 166 0.2487 2.4236749013001335E-01
X_13590097_SNP T G 0.116 21 160 0.1806 1.7193361552160613E-01
X_13590527_SNP C T 0.2684 51 139 0.1904 1.7854756724720644E-01
X_13591933_SNP G T 0.07614 15 182 0.5718 5.6711178858455402E-01
X_13592010_SNP G C 0.08586 17 181 0.8182 8.1692669731822498E-01
X_13592042_SNP C A 0.07071 14 184 0.3666 3.6327670084293273E-01
X_13592123_SNP G A 0.09091 18 180 0.9625 9.6216266853097421E-01
X_13592172_INS AAATATGGCAAA A 0.07614 15 182 0.4151 4.1243774168494229E-01
X_13592218_SNP C A 0.08629 17 180 0.805 8.0280391570276777E-01
X_13592235_SNP C G 0.08122 16 181 0.4362 4.3271434633695760E-01
X_13592237_SNP T C 0.09045 18 181 0.9389 9.3839798785810924E-01
X_13592344_SNP T A 0.08629 17 180 0.9557 9.5520469580010492E-01
X_13592522_SNP C A 0.07538 15 184 0.5927 5.8941432602599075E-01
X_13592598_SNP T G 0.0625 12 180 0.903 9.0360065149257873E-01
X_13592612_SNP A G 0.09045 18 181 0.9458 9.4534512628127820E-01
X_13592654_SNP C G 0.07035 14 185 0.899 8.9886282938938888E-01
X_13592710_SNP C G 0.08543 17 182 0.6816 6.8052285327979833E-01
X_13592843_SNP T C 0.07614 15 182 0.6788 6.7722600210901018E-01
X_13593109_SNP T A 0.09 18 182 0.9377 9.3728302834116162E-01
X_13593110_DEL A AT 0.08543 17 182 0.8129 8.1214039418596895E-01
X_13593226_SNP G C 0.08163 16 180 0.9148 9.1423363547632197E-01
X_13593227_SNP T C 0.07692 15 180 0.9086 9.0842711055160663E-01
X_13593345_SNP C A 0.07216 14 180 0.9537 9.5315125452604743E-01
X_13593394_SNP A T 0.06701 13 181 0.7591 7.5677071988457156E-01
X_13593407_SNP A G 0.1031 20 174 0.9652 9.6499147791533513E-01
X_13593469_SNP T C 0.06283 12 179 0.4597 4.5282130485642580E-01
X_13593513_SNP A C 0.06667 13 182 0.708 7.0542487845434987E-01
X_13593515_SNP G A 0.06736 13 180 0.7385 7.3762985013757243E-01
X_13593595_SNP C T 0.08081 16 182 0.6792 6.7751285871086597E-01
X_13593606_SNP G A 0.06533 13 186 0.8448 8.4424162907570688E-01
X_13593670_SNP T C 0.06091 12 185 0.9801 9.7997861956211441E-01
X_13593730_SNP G A 0.09091 18 180 0.998 9.9796863526260171E-01
X_13593756_SNP T C 0.07576 15 183 0.7995 7.9803129137358586E-01
X_13594026_SNP A G 0.07035 14 185 0.7322 7.3039820068333472E-01
X_13594140_SNP C T 0.101 20 178 0.817 8.1587888177979506E-01
X_13594209_SNP G A 0.09424 18 173 0.2547 2.4913993094767362E-01
X_13594578_SNP C T 0.07143 14 182 0.6438 6.4544974557951562E-01
X_13594685_SNP G A 0.095 19 181 0.7442 7.4263345243918621E-01
X_13594703_SNP A G 0.06566 13 185 0.5496 5.4508590500942822E-01
X_13594708_SNP T A 0.085 17 183 0.6494 6.4736978627513375E-01
X_13594734_SNP A C 0.06566 13 185 0.9837 9.8360664969416500E-01
X_13594738_SNP A C 0.07576 15 183 0.5802 5.7620732812737652E-01
X_13594782_SNP T A 0.07653 15 181 0.4323 4.2886260647535801E-01
X_13594803_SNP A T 0.08122 16 181 0.9521 9.5176004825398919E-01
X_13594807_SNP G A 0.09045 18 181 0.9389 9.3839798785810924E-01
X_13594838_SNP C G 0.08163 16 180 0.7076 7.0562010746726489E-01
X_13594847_SNP G T 0.08122 16 181 0.982 9.8197899417955159E-01
X_13594848_SNP A G 0.08163 16 180 0.9795 9.7941297739599575E-01
X_13594856_SNP A T 0.08122 16 181 0.982 9.8197899417955159E-01
X_13594867_SNP A C 0.07692 15 180 0.7383 7.4146652195492468E-01
X_13594870_SNP G A 0.08122 16 181 0.8448 8.4572337709085932E-01
X_13594874_SNP G A 0.07692 15 180 0.806 8.0610999069112632E-01
X_13594889_SNP C T 0.07292 14 178 0.8698 8.7060640270231726E-01
X_13594996_SNP A G 0.06771 13 179 0.1777 1.7582330344807395E-01
X_13595016_INS AATAA A 0.08629 17 180 0.6526 6.5091131575071737E-01
X_13595020_INS CAG C 0.07692 15 180 0.6123 6.1209048252587761E-01
X_13595102_SNP A T 0.08629 17 180 0.7874 7.8490929416260424E-01
X_13595114_INS TTCGAACCG T 0.08081 16 182 0.5573 5.5529595209344085E-01
X_13595116_SNP T A 0.08081 16 182 0.5573 5.5529595209344085E-01
X_13595119_INS CCATACATAGGTAGTTAATAAATAATC C 0.07179 14 181 0.9464 9.4623617313662167E-01
X_13595257_SNP C G 0.07772 15 178 0.4989 4.9163766604809944E-01
X_13595344_INS C CGCCTTGCCGTCTTTCC 0.2021 38 150 0.338 3.3753565155320797E-01
X_13595462_SNP G T 0.1173 23 173 0.6584 6.5456497372297706E-01
X_13595804_SNP T G 0.2216 43 151 0.2643 2.5525151241608313E-01
X_13596897_SNP G T 0.05699 11 182 0.2646 2.6475405981309563E-01
X_13596904_SNP T C 0.05025 10 189 0.8766 8.7548159518049351E-01
X_13597109_SNP A C 0.05025 10 189 0.6247 6.2159808820411810E-01
X_13599815_SNP A G 0.05051 10 188 0.156 1.5223467543770541E-01
X_13600091_SNP T C 0.06566 13 185 0.03528 3.3852156458473878E-02
X_13601061_DEL T TT 0.06316 12 178 0.1081 1.0608119515759096E-01
X_13601945_SNP A G 0.08629 17 180 0.2128 2.0793777464719354E-01
X_13602235_SNP C G 0.06566 13 185 0.5186 5.1518530638984728E-01
X_13602559_SNP G A 0.07107 14 183 0.436 4.3401905470701818E-01
X_13602703_INS ATA A 0.05051 10 188 0.03318 3.2283339956800924E-02
X_13602964_SNP A G 0.07035 14 185 0.6407 6.3920903618410652E-01
X_13603192_SNP T C 0.05 10 190 0.2257 2.2278347128566467E-01
X_13603194_SNP T C 0.05025 10 189 0.2086 2.0979748897731532E-01
X_13603232_SNP C A 0.06566 13 185 0.08759 8.6855242199973093E-02
X_13603261_SNP A G 0.05025 10 189 0.6282 6.2658403584320133E-01
X_13603315_SNP G T 0.05025 10 189 0.04179 4.0865093853179220E-02
X_13603357_SNP G A 0.05051 10 188 0.04324 4.2054339187093455E-02
X_13603632_SNP G A 0.1508 30 169 0.9276 9.2747359525281170E-01
X_13603637_INS CGAAC C 0.1316 25 165 0.03723 3.4321837722138392E-02
X_13603766_DEL T TTCAAT 0.1869 37 161 0.5132 5.1063852186881920E-01
X_13603775_SNP A T 0.198 39 158 0.367 3.6289506233170121E-01
X_13603780_INS ATAATA A 0.1466 28 163 0.7041 7.1349866576418852E-01
X_13603789_SNP A T 0.1859 37 162 0.3262 3.2229644368366961E-01
X_13603820_SNP A G 0.1717 34 164 0.7902 7.8799720066035794E-01
X_13603829_SNP T A 0.1624 32 165 0.7872 7.8451262562278024E-01
X_13603972_SNP T G 0.151 29 163 0.6455 6.5191543827784892E-01
X_13603973_SNP A G 0.1297 24 161 0.8548 8.5738281752124634E-01
X_13604236_SNP A G 0.05025 10 189 0.9834 9.8325408543595016E-01
X_13604500_SNP C T 0.1684 33 163 0.55 5.5303685611676312E-01
X_13604550_SNP C T 0.1675 33 164 0.6842 6.8177036081226849E-01
X_13604804_SNP T C 0.1937 37 154 0.2804 2.7964666907476043E-01
X_13604860_SNP C T 0.1897 37 158 0.6349 6.2887834107058871E-01
X_13604880_SNP C A 0.1813 35 158 0.2852 2.9286797812424958E-01
X_13604883_DEL A AT 0.1739 32 152 0.4042 4.9341978018158672E-01
X_13604946_SNP A C 0.2526 49 145 0.962 9.6185711593233214E-01
X_13604947_SNP A C 0.2513 49 146 0.9652 9.6520068714005891E-01
X_13604959_SNP C T 0.2165 42 152 0.6635 6.6518459544622754E-01
X_13604962_SNP T C 0.2284 45 152 0.7094 7.1039496185574125E-01
X_13604967_SNP C T 0.2284 45 152 0.476 4.7043002394806921E-01
X_13604993_SNP A G 0.06533 13 186 0.7529 7.5078129746672906E-01
X_13604997_SNP A G 0.2475 49 149 0.5812 5.7861736230897298E-01
X_13605008_SNP C T 0.06533 13 186 0.7529 7.5078129746672906E-01
X_13605021_SNP A C 0.06599 13 184 0.7218 7.1842874248789390E-01
X_13605040_SNP C A 0.07538 15 184 0.606 6.0284648012533104E-01
X_13605044_SNP T G 0.07035 14 185 0.5979 5.9464820832301379E-01
X_13605095_SNP A T 0.08122 16 181 0.895 8.9359435000407283E-01
X_13605159_SNP C T 0.1005 20 179 0.8899 8.8898801929520066E-01
X_13605160_SNP C G 0.1005 20 179 0.8899 8.8898801929520066E-01
X_13606565_SNP G A 0.09548 19 180 0.8603 8.5902039156153576E-01
X_13606599_SNP A G 0.08629 17 180 0.6087 6.0614748682932640E-01
X_13606606_SNP G A 0.09596 19 179 0.8717 8.7031242769112027E-01
X_13606629_SNP G A 0.09091 18 180 0.9709 9.7055044722225114E-01
X_13606664_SNP T G 0.07216 14 180 0.8021 7.9884782834423151E-01
X_13606673_SNP T G 0.08081 16 182 0.8974 8.9626589838967496E-01
X_13606715_SNP T C 0.08629 17 180 0.6454 6.4100693474382264E-01
X_13606763_SNP G A 0.1061 21 177 0.5307 5.2610136117683037E-01
X_13606796_SNP C T 0.1071 21 175 0.7463 7.4311341610548021E-01
X_13606862_SNP G C 0.1061 21 177 0.951 9.5238506535201550E-01
X_13606951_SNP G C 0.2821 55 140 0.776 7.7511265608652269E-01
X_13606957_SNP A G 0.2778 55 143 0.3217 3.1629367318511348E-01
X_13606958_SNP A C 0.2879 57 141 0.6632 6.5965069883318850E-01
X_13606964_SNP C G 0.2769 54 141 0.6995 6.9434335623411958E-01
X_13606969_SNP T C 0.2806 55 141 0.732 7.2807855747095518E-01
X_13606992_SNP A C 0.2435 47 146 0.3421 3.3423632801943060E-01
X_13607003_SNP C T 0.25 49 147 0.7076 7.0368631041962693E-01
X_13607447_SNP T A 0.2538 50 147 0.5065 5.0276406439293475E-01
X_13607724_SNP G A 0.07538 15 184 0.2647 2.6055898995155402E-01
X_13607739_SNP C T 0.3061 60 136 0.07047 7.1050768353865035E-02
X_13607748_SNP G A 0.2995 59 138 0.0915 9.5275862778447795E-02
X_13607783_SNP T C 0.2857 48 120 0.2828 2.6320624928986103E-01
X_13607804_SNP A G 0.2539 49 144 0.3675 3.6308960706926419E-01
X_13607968_SNP T C 0.1061 21 177 0.6654 6.6456950274393667E-01
X_13608003_SNP T A 0.1726 34 163 0.3782 3.7248379601470039E-01
X_13608065_INS ATA A 0.05435 10 174 0.6181 6.1240265668886296E-01
X_13608180_SNP C T 0.1168 23 174 0.271 2.6484395155520679E-01
X_13608231_SNP C T 0.09091 18 180 0.3609 3.5544791184286484E-01
X_13608293_SNP G C 0.06533 13 186 0.07924 7.6632571814219327E-02
X_13608322_SNP A T 0.1523 30 167 0.2564 2.5176179114559583E-01
X_13608340_SNP A C 0.05051 10 188 0.5793 5.7523432840875000E-01
X_13608461_DEL T TT 0.05556 11 187 0.9972 9.9717447069961684E-01
X_13608555_SNP C T 0.05076 10 187 0.8203 8.1854313253953082E-01
X_13608754_SNP T G 0.08 16 184 0.3114 3.0834294200905665E-01
X_13608849_SNP G A 0.05556 11 187 0.3462 3.4111325680127880E-01
X_13609050_SNP T C 0.08586 17 181 0.1819 1.7790921835267504E-01
X_13609150_SNP C T 0.07071 14 184 0.8217 8.1975224732481056E-01
X_13609287_SNP G A 0.08673 17 179 0.8322 8.2967668746440981E-01
X_13609288_SNP A G 0.08163 16 180 0.7929 7.8981563565849333E-01
X_13609326_SNP T G 0.1015 20 177 0.1752 1.6959776205443211E-01
X_13609557_SNP A G 0.1244 24 169 0.06426 6.1853618347777195E-02
X_13609578_SNP G T 0.1392 27 167 0.1452 1.4120156629581304E-01
X_13609972_SNP C T 0.1282 25 170 0.5414 5.3415016643288571E-01
X_13610140_SNP C T 0.1487 29 166 0.4789 4.8035218596388474E-01
X_13610146_SNP A T 0.115 23 177 0.9738 9.7364251949382252E-01
X_13610308_SNP G C 0.2806 55 141 0.433 4.3480330586181248E-01
X_13610364_SNP C G 0.1465 29 169 0.7076 7.0651890539684870E-01
X_13610397_SNP G A 0.1465 29 169 0.7521 7.4979892737994436E-01
X_13610653_SNP A G 0.1198 23 169 0.2967 2.8989439024469088E-01
X_13610817_SNP T G 0.2604 50 142 0.09434 9.3405582937553855E-02
X_13610850_SNP A T 0.2487 48 145 0.03638 3.3804974598800885E-02
X_13610862_SNP T A 0.2923 57 138 0.2773 2.7012214918795507E-01
X_13610864_SNP C A 0.268 52 142 0.0829 7.9586026015482897E-02
X_13611041_SNP G C 0.1327 26 170 0.4361 4.3183202517302266E-01
X_13611414_SNP T A 0.1979 37 150 0.2197 2.6286963075640168E-01
X_13611426_SNP A G 0.1885 36 155 0.1446 1.3410924623813247E-01
X_13611453_SNP G C 0.2205 43 152 0.05857 5.7165643908830721E-02
X_13611472_SNP A T 0.2071 41 157 0.181 1.7712784999951803E-01
X_13611537_SNP T C 0.1392 27 167 0.2347 2.2838208271118732E-01
X_13611549_SNP A C 0.1173 23 173 0.0157 1.5352639506602372E-02
X_13611644_SNP T C 0.1472 29 168 0.07468 7.1508223407861962E-02
X_13611678_DEL T TT 0.1538 30 165 0.3974 4.0994220237887824E-01
X_13611714_SNP A G 0.1531 30 166 0.1124 1.0843435817303104E-01
X_13611993_SNP T G 0.1518 29 162 0.7659 7.6251948006768644E-01
X_13612004_SNP T G 0.1451 28 165 0.7911 7.8767114651270076E-01
X_13612358_SNP C T 0.3077 60 135 0.2608 2.5605295340048240E-01
X_13612507_SNP T A 0.1846 36 159 0.3536 3.4806917903743984E-01
X_13612528_SNP A G 0.1804 35 159 0.0665 7.5489596743357784E-02
X_13612553_SNP T C 0.1789 34 156 0.4225 4.1546262729166994E-01
X_13612592_SNP C A 0.178 34 157 0.8132 8.1177861370165760E-01
X_13612667_SNP A C 0.05729 11 181 0.506 5.0006492946917802E-01
X_13612722_SNP T G 0.06145 11 168 0.6218 6.2721931011010390E-01
X_13612723_SNP G T 0.05085 9 168 0.5088 5.1321692254382745E-01
X_13612735_SNP C T 0.06122 12 184 0.4306 4.2910970905516355E-01
X_13612749_INS AT A 0.07071 14 184 0.8596 8.5811726650880493E-01
X_13612770_SNP T A 0.05528 11 188 0.1435 1.4002885595749548E-01
X_13612786_SNP A T 0.09645 19 178 0.4159 4.1493838975240604E-01
X_13612848_SNP A G 0.2041 40 156 0.5713 5.7155911870908471E-01
X_13613005_SNP A G 0.07614 15 182 0.6441 6.3976721345420828E-01
X_13613041_DEL T TTAG 0.06533 13 186 0.232 2.2789861336260508E-01
X_13613137_SNP A T 0.1364 27 171 0.01364 1.2616002319919033E-02
X_13613138_SNP T C 0.1465 29 169 0.02068 1.9829781833699014E-02
X_13613414_SNP T A 0.2121 42 156 0.9614 9.6101633015214749E-01
X_13613419_SNP G T 0.2194 43 153 0.8897 8.8828147158873516E-01
X_13613420_SNP A G 0.2121 42 156 0.8153 8.1328498752630218E-01
X_13613457_SNP C T 0.05051 10 188 0.4668 4.6247799828727554E-01
X_13613646_SNP G A 0.1649 31 157 0.2946 2.8594886073013426E-01
X_13613799_SNP C T 0.1364 27 171 0.735 7.3212951667721637E-01
X_13613801_SNP G T 0.08122 16 181 0.7254 7.2238380089568777E-01
X_13613817_SNP C T 0.1414 28 170 0.768 7.6543346179877814E-01
X_13613907_SNP A G 0.3763 73 121 0.6433 6.4241074663224018E-01
X_13613913_SNP A C 0.3093 60 134 0.3057 3.0439782627427070E-01
X_13613997_SNP G C 0.1795 35 160 0.08783 8.2877939137180265E-02
X_13614009_SNP A G 0.1692 33 162 0.1273 1.2267176958312065E-01
X_13614066_SNP A G 0.09184 18 178 0.208 2.0146957059560122E-01
X_13614069_SNP G A 0.06061 12 186 0.2829 2.8558200664279043E-01
X_13614261_SNP C T 0.1744 34 161 0.88 8.7830102752625527E-01
X_13614423_DEL TA T 0.2827 54 137 0.06949 6.4916564538724117E-02
X_13614834_SNP C T 0.07071 14 184 0.9903 9.9038024075903042E-01
X_13614942_SNP G C 0.1173 23 173 0.6544 6.5092190580667453E-01
X_13615047_SNP A G 0.13 26 174 0.3247 3.2167234512825216E-01
X_13615125_SNP T C 0.1077 21 174 0.2419 2.3495067476164422E-01
X_13615338_SNP T C 0.1414 28 170 0.9423 9.4166306513061226E-01
X_13615362_SNP T C 0.1457 29 170 0.9055 9.0484384100195470E-01
X_13615470_SNP C G 0.1472 29 168 0.9231 9.2203999110921375E-01
X_13615473_SNP T C 0.134 26 168 0.9829 9.8259204786464316E-01
X_13615962_SNP T C 0.3367 67 132 0.9014 9.0058876862693227E-01
X_13616015_SNP G A 0.3487 68 127 0.8655 8.6321085034264944E-01
X_13616078_SNP T A 0.2538 50 147 0.1733 1.6805903180183812E-01
X_13616100_SNP A C 0.2359 46 149 0.125 1.2295122850522811E-01
X_13616119_SNP T A 0.2525 50 148 0.1784 1.7409703163959234E-01
X_13616173_SNP C A 0.2424 48 150 0.213 2.0824802310402901E-01
X_13616179_SNP G A 0.2449 48 148 0.2284 2.2362680493090803E-01
X_13616185_SNP G A 0.2437 48 149 0.1718 1.6900457210837350E-01
X_13616186_SNP T C 0.2475 49 149 0.1837 1.7954608753134227E-01
X_13616270_SNP A G 0.2359 46 149 0.0634 6.5215654950267210E-02
X_13616533_SNP T G 0.2755 54 142 0.3927 3.8799583689903427E-01
X_13616584_SNP C T 0.3163 62 134 0.2601 2.5521950303944552E-01
X_13616590_SNP G T 0.3385 66 129 0.981 9.8076954163866403E-01
X_13616689_SNP T C 0.3299 65 132 0.7439 7.4134962282811534E-01
X_13616710_SNP G A 0.2741 54 143 0.5803 5.7630308283804621E-01
X_13617184_SNP C G 0.3402 66 128 0.03719 3.3782999750241058E-02
X_13617337_SNP G T 0.373 69 116 0.01263 1.0632348066873704E-02
X_13617472_SNP C T 0.2887 56 138 0.5237 5.2079550272346520E-01
X_13617565_SNP G A 0.2984 57 134 0.7624 7.5864823184720165E-01
X_13617616_SNP G A 0.3065 57 129 0.6106 6.0406796087696535E-01
X_13617661_SNP A G 0.05051 10 188 0.0562 5.6791097257272577E-02
X_13617667_SNP A C 0.2383 46 147 0.1969 1.8871692953866026E-01
X_13617733_SNP G A 0.05528 11 188 0.3115 3.0831069064528327E-01
X_13617763_SNP G A 0.3037 58 133 0.668 6.6077394617295526E-01
X_13618024_SNP T C 0.2755 54 142 0.2226 2.1812961255769658E-01
X_13618157_SNP C T 0.102 20 176 0.1391 1.3486317912541745E-01
X_13618183_SNP T C 0.3163 62 134 0.3136 3.0926432356821565E-01
X_13618204_SNP A T 0.2828 56 142 0.3146 3.1027163483041587E-01
X_13618231_SNP C T 0.3452 68 129 0.8992 8.9947355530448203E-01
X_13618252_SNP C T 0.3503 69 128 0.9712 9.7095609007111394E-01
X_13618307_SNP C T 0.05584 11 186 0.5722 5.6709237000157642E-01
X_13618321_SNP T G 0.2784 54 140 0.2423 2.3494946000304195E-01
X_13618342_SNP C T 0.05025 10 189 0.9934 9.9337091766289065E-01
X_13618378_SNP A G 0.2938 57 137 0.4024 3.9828498929336420E-01
X_13618385_SNP C T 0.2718 53 142 0.3662 3.8092089782051730E-01
X_13618795_SNP G A 0.09744 19 176 0.8619 8.6161141128489938E-01
X_13618840_SNP G A 0.4949 97 99 0.1776 1.7117885847121705E-01
X_13618905_SNP G T 0.07692 15 180 0.9121 9.1105030250685315E-01
X_13619016_SNP G C 0.4764 91 100 0.0322 3.3928514135915716E-02
X_13619019_SNP A G 0.4718 92 103 0.04291 4.3504620098915626E-02
X_13619077_SNP G A 0.4337 85 111 0.02122 2.1404000331404594E-02
X_13619186_SNP C T 0.06061 12 186 0.07889 7.5580724685146289E-02
X_13619487_SNP T C 0.07692 15 180 0.56 5.5576212992350349E-01
X_13619653_SNP T A 0.268 52 142 0.09303 1.0727165051712528E-01
X_13619677_SNP A G 0.07576 15 183 0.3591 3.5371359377956491E-01
X_13619738_SNP T A 0.2887 56 138 0.1214 1.1709174994026983E-01
X_13619756_SNP A G 0.3026 59 136 0.5603 5.5471916699197821E-01
X_13619779_SNP A G 0.2323 46 152 0.2395 2.3453970486609943E-01
X_13619821_SNP T C 0.2216 43 151 0.3829 3.7667408429196259E-01
X_13619830_SNP C T 0.09645 19 178 0.7359 7.5313336494983862E-01
X_13619929_SNP C T 0.3096 61 136 0.6096 6.1095850215902725E-01
X_13619933_SNP C A 0.3081 61 137 0.5083 5.0600411719422400E-01
X_13619935_SNP A C 0.1566 31 167 0.3075 3.0245164967403149E-01
X_13619944_SNP G T 0.3112 61 135 0.4897 4.8581982502856436E-01
X_13620106_SNP A G 0.05025 10 189 0.4031 3.9907298688895354E-01
X_13620238_SNP C T 0.2784 54 140 0.4627 4.5576658950167503E-01
X_13620331_SNP C T 0.2513 47 140 0.7904 8.0728414012421978E-01
X_13620334_SNP C T 0.2527 47 139 0.6111 5.9838486240382316E-01
X_13620412_SNP G A 0.2732 53 141 0.9217 9.2049166347265321E-01
X_13620424_SNP C G 0.2589 51 146 0.9216 9.2081669653663600E-01
X_13620580_SNP C T 0.08586 17 181 0.4358 4.3294678889088589E-01
X_13620613_SNP C A 0.1015 20 177 0.8084 8.0758549386674183E-01
X_13620954_INS AAAACCA A 0.1136 20 156 0.9236 9.2172133562617231E-01
X_13620956_SNP A T 0.09195 16 158 0.9952 9.9509488304619087E-01
X_13621032_SNP T A 0.1314 23 152 0.5537 5.4618991781782733E-01
X_13621036_SNP A T 0.1371 24 151 0.6162 6.1119718189100991E-01
X_13621051_SNP T A 0.1412 25 152 0.4661 4.5902562319196283E-01
X_13621086_SNP G A 0.09497 17 162 0.7138 7.1071284110349486E-01
X_13621091_SNP T C 0.1307 23 153 0.7006 6.9677165659701412E-01
X_13621092_SNP T A 0.1364 24 152 0.7498 7.4659001270198599E-01
X_13621271_SNP C T 0.06077 11 170 0.4604 4.4855734761989519E-01
X_13621367_SNP T A 0.104 18 155 0.9299 9.2836537420459786E-01
X_13621373_SNP G T 0.1034 18 156 0.7179 7.1280956643590487E-01
X_13621410_SNP T C 0.1304 24 160 0.8043 7.9781636979330783E-01
X_13621443_SNP T C 0.0567 11 183 0.8457 8.4265061470327274E-01
X_13621449_SNP A T 0.1615 31 161 0.4423 4.3409532246766902E-01
X_13621451_SNP C T 0.1414 27 164 0.4553 4.4588337001476053E-01
X_13621543_INS TGTTT T 0.1319 24 158 0.8266 8.2282365325565976E-01
X_13621638_SNP G A 0.2154 42 153 0.277 2.7735250048310955E-01
X_13621773_SNP G A 0.2414 42 132 0.8343 8.3001465183840528E-01
X_13621790_SNP G T 0.05172 9 165 0.9536 9.5248947197278300E-01
X_13621889_SNP T G 0.05348 10 177 0.9379 9.3645371006280620E-01
X_13621900_SNP T C 0.0582 11 178 0.8584 8.5464597959087374E-01
X_13622145_INS CTGATGCTGATGC C 0.1436 27 161 0.7455 7.4475616000717171E-01
X_13622152_SNP G T 0.1173 23 173 0.2538 2.5738302957937154E-01
X_13622210_SNP G A 0.05584 11 186 0.9457 9.4504458972037098E-01
X_13622239_SNP C G 0.1327 26 170 0.2974 3.4779688936172615E-01
X_13622240_SNP A C 0.1047 20 171 0.2935 2.8452901377557727E-01
X_13622258_SNP T C 0.1134 22 172 0.4188 4.1351644819803790E-01
X_13622531_SNP A C 0.06633 13 183 0.8611 8.6120044881137015E-01
X_13622564_SNP G A 0.1788 32 147 0.9706 9.7388324767108103E-01
X_13622641_SNP C T 0.1313 26 172 0.4168 4.1254625048458238E-01
X_13622651_SNP C T 0.1055 21 178 0.4285 4.2442899966923997E-01
X_13622689_SNP C T 0.07 14 186 0.7226 7.2094204421940078E-01
X_13622816_SNP T C 0.12 24 176 0.3586 3.5558337485633207E-01
X_13622840_SNP G T 0.202 40 158 0.4602 4.5516950095609987E-01
X_13622870_SNP G T 0.191 38 161 0.3735 3.7175468839422132E-01
X_13622874_SNP T A 0.1878 37 160 0.4431 4.4047634096622457E-01
X_13623049_SNP C T 0.06061 12 186 0.6305 6.2767572798010418E-01
X_13623080_SNP C T 0.07538 15 184 0.993 9.9298415824744135E-01
X_13623130_SNP T A 0.05051 10 188 0.511 5.1195973726113431E-01
X_13623139_SNP G A 0.05528 11 188 0.5467 5.4314373863044429E-01
X_13623298_SNP A G 0.05102 10 186 0.9132 9.1202386093027366E-01
X_13623400_SNP C T 0.09744 19 176 0.9915 9.9143554530740263E-01
X_13623445_SNP A G 0.08763 17 177 0.8401 8.3821437052950576E-01
X_13623450_SNP A G 0.1015 20 177 0.4941 4.8908363181586367E-01
X_13623505_SNP C T 0.05556 11 187 0.2172 2.1225508461958542E-01
X_13623711_SNP A G 0.2513 50 149 0.9832 9.8305037589292410E-01
X_13623730_SNP G C 0.1106 22 177 0.1604 1.5686103605237345E-01
X_13623743_SNP G T 0.1106 22 177 0.111 1.0819364560777311E-01
X_13623752_SNP A G 0.1061 21 177 0.208 2.0367188472824804E-01
X_13623770_SNP G A 0.2513 50 149 0.7131 7.1120751878129385E-01
X_13623773_SNP T C 0.1066 21 176 0.2427 2.3761229531145200E-01
X_13623776_SNP C A 0.1111 22 176 0.2236 2.1955874074834436E-01
X_13623782_SNP G A 0.21 42 158 0.1983 1.9552665043867090E-01
X_13623856_SNP A G 0.197 39 159 0.9198 9.2022149937418252E-01
X_13623922_SNP G A 0.1111 22 176 0.3781 3.7337095694319145E-01
X_13624015_SNP T C 0.1173 23 173 0.2353 2.3258127244726123E-01
X_13624069_SNP A G 0.06566 13 185 0.7912 7.8915707939046298E-01
X_13624072_SNP A C 0.07035 14 185 0.8224 8.2283143654368196E-01
X_13624147_SNP A G 0.105 21 179 0.01142 1.0915107505744509E-02
X_13624309_SNP A G 0.1667 33 165 0.4219 4.1821608851750758E-01
X_13624432_SNP T C 0.2959 58 138 0.1808 1.7864533493116130E-01
X_13624461_SNP A G 0.1717 34 164 0.4398 4.3493374743136703E-01
X_13624623_SNP A G 0.2551 50 146 0.2554 2.5273659748247224E-01
X_13624723_DEL T TTTTGT 0.1317 22 145 0.261 2.9004176933071946E-01
X_13624761_SNP A G 0.2356 45 146 0.1346 1.2610079585902212E-01
X_13624762_SNP G A 0.2258 42 144 0.1853 1.7210902605626544E-01
X_13624788_SNP A G 0.2275 43 146 0.1288 1.2073241643471899E-01
X_13624824_SNP A T 0.25 49 147 0.1528 1.4926991252438127E-01
X_13625389_SNP A T 0.1608 32 167 0.2542 2.5214161067944019E-01
X_13625446_SNP A T 0.1399 27 166 0.4708 4.6219307136366061E-01
X_13625504_INS TAAGTT T 0.1237 24 170 0.01175 1.3508726499923723E-02
X_13626025_SNP C T 0.06091 12 185 0.4595 4.5386138852186719E-01
X_13626758_SNP C G 0.1237 24 170 0.05271 5.4141865226696020E-02
X_13626996_SNP T C 0.2552 49 143 0.6952 6.9156960046971072E-01
X_13627017_SNP T A 0.2677 53 145 0.77 7.7002668652325101E-01
X_13627028_SNP T G 0.269 53 144 0.7438 7.4398697446414819E-01
X_13627260_SNP A G 0.1939 38 158 0.2496 2.4259371351422498E-01
X_13627276_SNP A T 0.2041 40 156 0.08405 9.9283842410437306E-02
X_13627294_SNP A G 0.055 11 189 0.9145 9.1397535587468570E-01
X_13627316_SNP A G 0.3077 60 135 0.03278 3.3320318157532204E-02
X_13627361_SNP C A 0.2113 41 153 0.1757 1.7607068699540429E-01
X_13627479_SNP G A 0.3061 60 136 0.2567 2.4958734827881290E-01
X_13627502_SNP A T 0.08543 17 182 0.3199 3.1610219771294090E-01
X_13627509_INS ATGTGCACATATGATACC A 0.07895 15 175 0.162 2.0648120858984476E-01
X_13627510_SNP T A 0.3135 58 127 0.2054 2.6449850944862829E-01
X_13627568_SNP T G 0.0804 16 183 0.4374 4.3375896923376134E-01
X_13627588_SNP A G 0.2359 46 149 0.3964 3.9172520226771201E-01
X_13627679_SNP T G 0.1173 23 173 0.6907 6.8639101491975052E-01
X_13627680_SNP A C 0.1282 25 170 0.5419 5.3486404560002787E-01
X_13627682_SNP C G 0.1173 23 173 0.4267 4.1986041359502446E-01
X_13627894_DEL A AAATA 0.123 23 164 0.8751 8.8819776663064010E-01
X_13627906_DEL T TTT 0.08205 16 179 0.7099 7.0847700599743824E-01
X_13627967_SNP T C 0.4975 98 99 0.3149 3.0914852849593688E-01
X_13628032_SNP A G 0.1414 28 170 0.1747 1.7084623612404537E-01
X_13628069_SNP G A 0.3065 57 129 0.5458 5.5383027565110365E-01
X_13628072_SNP A T 0.4416 87 110 0.1531 1.4910151060251331E-01
X_13628102_SNP G T 0.4847 95 101 0.2705 2.6357979752730476E-01
X_13628110_SNP A G 0.1256 25 174 0.1593 1.5586301161421479E-01
X_13628111_SNP T A 0.4924 97 100 0.2423 2.3649290793197564E-01
X_13628165_DEL G GCATCTTTTGGATCGCTTGTTAGTGGTGG 0.4278 80 107 0.5374 5.2703548710039871E-01
X_13628221_SNP A C 0.1148 21 162 0.843 8.5510277392561029E-01
X_13628302_SNP T C 0.07 14 186 0.5946 5.9222455922425676E-01
X_13628410_SNP G T 0.4278 83 111 0.5124 5.0510241763075070E-01
X_13628485_SNP G A 0.49 98 102 0.4078 4.0481657534884541E-01
X_13628514_DEL T TGCGT 0.398 78 118 0.7231 7.1943240887962134E-01
X_13628524_INS CC C 0.3886 75 118 0.871 8.6887457694012138E-01
X_13628567_SNP T A 0.4162 82 115 0.9953 9.9527849861634443E-01
X_13628631_SNP G A 0.4103 80 115 0.6117 6.1006318099512735E-01
X_13628638_SNP A G 0.3927 75 116 0.8026 8.0010106404958614E-01
X_13628664_SNP C G 0.4235 83 113 0.7081 7.0488443452964689E-01
X_13628748_SNP G A 0.1212 24 174 0.0876 8.9262331547876994E-02
X_13628916_SNP T C 0.4975 98 99 0.9305 9.3062099677449039E-01
X_13628934_SNP T A 0.1378 27 169 0.6224 6.2016826932073521E-01
X_13628959_SNP G A 0.4728 87 97 0.1758 1.7457410170331122E-01
X_13629021_SNP T A 0.07653 15 181 0.1354 1.2976883340789858E-01
X_13629047_SNP T C 0.4293 82 109 0.4293 4.2079079803526098E-01
X_13629080_SNP A G 0.4188 80 111 0.513 5.0690023347691560E-01
X_13629086_SNP T C 0.418 79 110 0.4708 4.6336789893305652E-01
X_13629113_SNP T A 0.356 68 123 0.4939 4.8805912792914841E-01
X_13629114_SNP G T 0.3564 67 121 0.4591 4.5202962419658455E-01
X_13629115_DEL GAAACTGCGCTAGC G 0.3594 69 123 0.5658 5.6058103493375699E-01
X_13629130_SNP G T 0.3441 64 122 0.6879 6.8011492435221377E-01
X_13629158_SNP A C 0.3152 58 126 0.2341 2.2706239935981853E-01
X_13629216_SNP A T 0.3333 60 120 0.5362 5.3048560910311460E-01
X_13629218_SNP T A 0.3352 61 121 0.419 4.1160910160588526E-01
X_13629506_SNP C T 0.4772 94 103 0.1334 1.3208648837761561E-01
X_13629517_SNP C T 0.4896 94 98 0.1326 1.2548374008620788E-01
X_13629534_SNP A T 0.4897 95 99 0.06084 5.6835707519509809E-02
X_13629600_SNP G A 0.401 77 115 0.07422 7.3431258881967332E-02
X_13629603_SNP C T 0.5 95 95 0.1637 1.5862242911570423E-01
X_13629669_SNP T G 0.4897 95 99 0.1686 1.6189382605994929E-01
X_13629712_SNP T C 0.08629 17 180 0.4548 4.4949054599819471E-01
X_13629915_DEL GG G 0.3708 66 112 0.09063 7.6784616977541090E-02
X_13629937_SNP T G 0.401 77 115 0.09024 8.4488189664738256E-02
X_13629967_INS A AAGTCCTGGGCA 0.4262 78 105 0.04801 4.9849815928944295E-02
X_13630008_SNP C T 0.4404 85 108 0.1754 1.6846831342330848E-01
X_13630079_SNP T C 0.05051 10 188 0.6087 6.0490029642559640E-01
X_13630151_SNP C A 0.3886 75 118 0.08454 8.4740415791790369E-02
X_13630353_SNP T G 0.06566 13 185 0.5517 5.4747340563785063E-01
X_13630993_INS GATTGCTTATCATGTCTTG G 0.05699 11 182 0.01716 1.5001989298696009E-02
X_13631306_SNP G A 0.3 60 140 0.315 3.1201293476507885E-01
X_13631368_SNP G A 0.301 59 137 0.2978 2.9058114548432212E-01
X_13631378_SNP A G 0.298 59 139 0.2784 2.7356710966952902E-01
X_13631414_SNP T C 0.2959 58 138 0.3465 3.4084309709618588E-01
X_13631507_SNP C T 0.2821 55 140 0.2411 2.3685643614918250E-01
X_13631531_SNP G A 0.2629 51 143 0.764 7.7318315954796413E-01
X_13631678_SNP G A 0.3571 70 126 0.6332 6.3461450986448387E-01
X_13631762_SNP G A 0.3807 75 122 0.7577 7.5860533340713676E-01
X_13631858_SNP T A 0.08081 16 182 0.9396 9.3924109675461143E-01
X_13631870_SNP T C 0.0804 16 183 0.7566 7.5456464849527771E-01
X_13631910_SNP C G 0.2386 47 150 0.8803 8.8148293967589264E-01
X_13631967_DEL A ATTA 0.07538 15 184 0.8847 8.8375197911188319E-01
X_13632016_SNP A T 0.08163 16 180 0.9295 9.2850913310418171E-01
X_13632068_SNP A C 0.06566 13 185 0.6355 6.3244478084576627E-01
X_13632088_SNP C A 0.07576 15 183 0.8841 8.8284252759782289E-01
X_13632096_SNP C T 0.07071 14 184 0.7839 7.8252432933118199E-01
X_13632176_SNP G A 0.2205 43 152 0.7833 7.8373810828180956E-01
X_13632231_SNP C T 0.1701 33 161 0.8537 8.5490438139649849E-01
X_13632245_SNP T G 0.18 36 164 0.4964 4.9367007044670430E-01
X_13632246_SNP T A 0.1717 34 164 0.7039 7.0539728477890073E-01
X_13632251_DEL T TA 0.09694 19 177 0.7952 7.9375430985000406E-01
X_13632266_SNP A T 0.1606 31 162 0.653 6.5166321585695208E-01
X_13632401_SNP C T 0.185 37 163 0.5317 5.2908268743749387E-01
X_13632443_SNP T C 0.1827 36 161 0.3444 3.4467721631005488E-01
X_13632452_SNP C A 0.196 39 160 0.3304 3.2818157391442671E-01
X_13633691_INS GGGAG G 0.06533 13 186 0.1917 1.8781211797653508E-01
X_13633700_SNP A G 0.06533 13 186 0.1109 1.0876035842406107E-01
X_13633704_SNP A C 0.06599 13 184 0.1006 9.9648862944932692E-02
X_13633717_SNP T G 0.07071 14 184 0.1989 1.9457197945303928E-01
X_13633757_SNP T G 0.1162 23 175 0.5622 5.5813716482291631E-01
X_13634191_DEL T CACCAC 0.06533 13 186 0.134 1.3055324178584060E-01
X_13634191_SNP T C 0.05946 11 174 0.9758 9.7635925082717145E-01
X_13634216_DEL G GC 0.2 40 160 0.8668 8.6594940401599252E-01
X_13634226_SNP T G 0.2335 46 151 0.9396 9.3890986723263037E-01
X_13634278_SNP T G 0.1878 37 160 0.7965 8.0168947850981576E-01
X_13634317_SNP T C 0.1878 37 160 0.6383 6.3437700487093029E-01
X_13634332_SNP A G 0.198 39 158 0.5121 5.0664455007274234E-01
X_13634375_INS TGT T 0.05294 9 161 0.6007 6.0007692779378630E-01
X_13634550_SNP C A 0.1218 24 173 0.7606 7.5757542437089476E-01
X_13634577_SNP C T 0.1218 24 173 0.9352 9.3447678107277055E-01
X_13634594_SNP T G 0.1684 33 163 0.7697 7.6779255782533529E-01
X_13634681_SNP A G 0.2081 41 156 0.3157 3.1281889954525977E-01
X_13634944_SNP C T 0.06599 13 184 0.4526 4.4679349528901358E-01
X_13635137_SNP C A 0.055 11 189 0.149 1.4640967440059749E-01
X_13635309_SNP A T 0.1212 24 174 0.6862 6.8305995216706339E-01
X_13635373_SNP T G 0.07653 15 181 0.4954 4.9181588055188696E-01
X_13635386_SNP A C 0.1276 25 171 0.9644 9.6391090673561020E-01
X_13635462_SNP T C 0.1421 28 169 0.3522 3.4615331047579534E-01
X_13635494_SNP G A 0.1523 30 167 0.4917 4.8693129032875282E-01
X_13635497_SNP A C 0.05528 11 188 0.5545 5.5139308632769102E-01
X_13635499_SNP T A 0.06 12 188 0.4537 4.5084677283940389E-01
X_13635501_SNP G C 0.05051 10 188 0.5612 5.5814069700574187E-01
X_13635502_SNP G A 0.05528 11 188 0.4325 4.2843921243880478E-01
X_13635657_SNP C A 0.1162 23 175 0.4307 4.2642521498514585E-01
X_13635734_SNP G A 0.1212 24 174 0.6748 6.7272579808353661E-01
X_13635926_SNP T G 0.2041 40 156 0.9118 9.1079079110479766E-01
X_13635932_SNP T C 0.2143 42 154 0.9327 9.3170239249143805E-01
X_13635943_SNP A G 0.1929 38 159 0.8099 8.0735341734840194E-01
X_13636010_SNP T C 0.1768 35 163 0.3606 3.5555498128276297E-01
X_13636152_SNP G A 0.07035 14 185 0.1291 1.2569378882596394E-01
X_13636304_SNP A C 0.08543 17 182 0.3534 3.4921040697922490E-01
X_13636434_SNP C T 0.145 29 171 0.3522 3.4920094032163329E-01
X_13636491_SNP G T 0.1859 37 162 0.5152 5.1173313130290876E-01
X_13636554_SNP T C 0.05 10 190 0.366 3.6298463090881194E-01
X_13636725_SNP T C 0.07538 15 184 0.7459 7.4408477127166128E-01
X_13636757_SNP G A 0.09896 19 173 0.1554 1.4732450521486606E-01
X_13637031_SNP A G 0.1443 28 166 0.6977 6.9306482426785943E-01
X_13637529_SNP A C 0.1036 20 173 0.565 5.6174934056522652E-01
X_13637598_SNP A G 0.1055 21 178 0.544 5.4046891113634854E-01
X_13637616_SNP T A 0.115 23 177 0.5388 5.3620801391092243E-01
X_13637648_SNP A T 0.1168 23 174 0.1566 1.5180171471492876E-01
X_13637835_SNP A G 0.09548 19 180 0.2109 2.0688713192585517E-01
X_13637841_SNP C G 0.09091 18 180 0.2868 2.8252668134100567E-01
X_13637950_SNP T A 0.1117 21 167 0.08894 8.3687392075311284E-02
X_13637972_INS ACTTTGTATGCTGTTTGGCATTTCAA A 0.1038 19 164 0.03038 3.0309049179099653E-02
X_13637981_SNP G A 0.1277 24 164 0.05288 5.0005772876068923E-02
X_13638015_SNP C G 0.1237 24 170 0.06586 6.0471548699134570E-02
X_13638018_SNP C T 0.125 24 168 0.06628 5.9558315270615371E-02
X_13638025_SNP A T 0.1237 24 170 0.06069 5.5838182101795975E-02
X_13638071_SNP T C 0.228 44 149 0.1368 1.3226761275899124E-01
X_13638082_SNP A G 0.2051 40 155 0.2364 2.3350220990294723E-01
X_13638162_DEL G GCCATG 0.2172 43 155 0.5333 5.2945328029307737E-01
X_13638177_SNP T G 0.2081 41 156 0.3553 3.5302507447101339E-01
X_13638180_SNP C T 0.2041 40 156 0.8261 8.2344248260524200E-01
X_13638230_SNP C G 0.1168 23 174 0.1692 1.6454914312165891E-01
X_13638234_SNP G C 0.1036 20 173 0.4366 4.3093244053101099E-01
X_13638236_DEL T TT 0.08808 17 176 0.6336 6.2875763325596745E-01
X_13638417_SNP T C 0.1692 33 162 0.2578 2.4942901284088237E-01
X_13638704_SNP C T 0.07538 15 184 0.339 3.3485342242512328E-01
X_13638710_INS A AA 0.2527 46 136 0.06658 6.2776902583397978E-02
X_13638717_SNP G C 0.2812 54 138 0.06294 5.8451704638955958E-02
X_13638753_SNP G T 0.3077 60 135 0.02666 2.4262398499832180E-02
X_13638773_SNP G A 0.2792 55 142 0.06656 6.3539937006606109E-02
X_13638783_SNP G T 0.2718 53 142 0.06567 6.0954456681507632E-02
X_13638799_SNP T A 0.2604 50 142 0.1167 1.0983669269794938E-01
X_13638825_SNP A G 0.3046 60 137 0.02897 2.7809304298230648E-02
X_13638881_SNP A T 0.3041 59 135 0.04148 3.8105336179497441E-02
X_13638890_SNP G T 0.3077 60 135 0.04141 3.7959247440025455E-02
X_13638902_SNP T A 0.301 59 137 0.03513 3.2462728769939268E-02
X_13638946_SNP A G 0.2727 54 144 0.07095 6.9554382572033405E-02
X_13638980_SNP C A 0.2704 53 143 0.06823 6.5144594558109128E-02
X_13638993_SNP G A 0.2792 55 142 0.05702 5.4331707735299009E-02
X_13639015_SNP G T 0.2902 56 137 0.06599 6.5619330090510825E-02
X_13639066_SNP A G 0.2893 57 140 0.03743 3.5060950342141309E-02
X_13639084_SNP T C 0.2857 56 140 0.03851 3.5527481198942557E-02
X_13639097_SNP C A 0.2449 48 148 0.06626 6.6576893181975849E-02
X_13639109_SNP T C 0.2474 48 146 0.07568 7.4220732975680562E-02
X_13639254_SNP G C 0.4103 80 115 0.2444 2.3650052950245204E-01
X_13639269_SNP A C 0.4352 84 109 0.156 1.4679490800266481E-01
X_13639280_SNP A G 0.4388 86 110 0.186 1.8023398142710678E-01
X_13639291_SNP A G 0.3878 76 120 0.2003 1.9338748787030202E-01
X_13639297_SNP G A 0.4308 84 111 0.2026 1.9545773098705410E-01
X_13639312_SNP A T 0.441 86 109 0.2062 2.0014764682309094E-01
X_13639351_SNP C T 0.4061 80 117 0.1129 1.0918611928478206E-01
X_13639367_SNP G C 0.4162 82 115 0.2359 2.3343994730708961E-01
X_13639370_SNP C T 0.4365 86 111 0.1626 1.5737814708644760E-01
X_13639386_SNP A T 0.4413 79 100 0.2658 2.5364593681158332E-01
X_13639417_SNP G A 0.4919 91 94 0.256 2.4955657161609468E-01
X_13639499_SNP A T 0.06915 13 175 0.1477 1.3706301507878915E-01
X_13639572_SNP T G 0.4682 81 92 0.2146 1.9890986416170853E-01
X_13639917_DEL C CTTCTGACACAC 0.1105 21 169 0.9462 9.4475394814725877E-01
X_13639939_SNP C A 0.05208 10 182 0.0004062 3.1036006702267330E-04
X_13639944_DEL T TT 0.2599 46 131 0.1023 9.1208883012008912E-02
X_13639989_SNP G T 0.3385 65 127 0.4985 4.9142056157544167E-01
X_13640069_SNP T C 0.1327 26 170 0.8115 8.0867361054401465E-01
X_13640236_SNP T C 0.3883 73 115 0.4175 4.0687465139116485E-01
X_13640603_SNP A G 0.4896 94 98 0.1345 1.3019980179556889E-01
X_13640947_SNP G A 0.4592 90 106 0.1485 1.5933337713283835E-01
X_13640958_SNP C A 0.4794 93 101 0.1449 1.3792209298471880E-01
X_13640962_SNP A T 0.1606 31 162 0.695 6.9200740160505059E-01
X_13641040_DEL C CTT 0.5 96 96 0.1412 1.3602670621966184E-01
X_13641052_SNP G A 0.4896 94 98 0.2529 2.4833619580265764E-01
X_13641100_SNP T C 0.4975 99 100 0.3565 3.5251396630535081E-01
X_13641113_SNP T C 0.4874 97 102 0.1671 1.6389416174540117E-01
X_13641127_SNP T C 0.1633 32 164 0.9417 9.4083244032397306E-01
X_13641138_SNP G T 0.1633 32 164 0.8435 8.4221391094781417E-01
X_13641176_SNP G A 0.4897 95 99 0.1035 1.0229368864274879E-01
X_13641229_SNP A G 0.1692 33 162 0.8802 8.7842639609872220E-01
X_13641690_DEL C CAC 0.358 63 113 0.4231 4.4271272728700717E-01
X_13641717_SNP G A 0.3469 68 128 0.2768 2.7199645514938464E-01
X_13641749_SNP A G 0.2857 56 140 0.01341 1.2231617607512395E-02
X_13641759_SNP A T 0.2539 49 144 0.009723 8.6951953690404069E-03
X_13641817_SNP A C 0.2333 42 138 0.02185 1.8547546848386252E-02
X_13641819_SNP T A 0.3678 64 110 0.6289 6.1635089961846690E-01
X_13641821_DEL A AGCAT 0.3621 63 111 0.2222 2.1880181722465131E-01
X_13641839_SNP T C 0.2359 46 149 0.009061 8.8827737740257741E-03
X_13641902_SNP C A 0.3128 61 134 0.6089 6.0558631809124441E-01
X_13641956_SNP A G 0.2602 51 145 0.02921 2.6985592679530986E-02
X_13641976_SNP G A 0.2917 56 136 0.8057 8.0302884221702275E-01
X_13642248_SNP A T 0.349 67 125 0.03575 3.2369968348892608E-02
X_13642393_SNP G C 0.4112 81 116 0.03113 2.9144183093818839E-02
X_13642394_SNP G A 0.4121 82 117 0.03112 2.9703997578446925E-02
X_13642578_SNP G C 0.399 77 116 0.0934 8.9235655450499940E-02
X_13642707_SNP A G 0.4271 85 114 0.03879 3.7101784401257894E-02
X_13642731_DEL A CT 0.4293 85 113 0.042 3.9861754778239653E-02
X_13642740_SNP T G 0.449 88 108 0.0335 3.1916059650075899E-02
X_13642764_INS TATTACGTTATT T 0.3915 74 115 0.01031 8.6354327969834863E-03
X_13642836_SNP A T 0.4264 84 113 0.0389 3.6996558975156808E-02
X_13643177_SNP G A 0.2653 52 144 0.8676 8.6692500490823143E-01
X_13643196_SNP A G 0.3936 74 114 0.186 1.7802467513519049E-01
X_13643237_SNP A C 0.06593 12 170 0.515 5.0139365547642878E-01
X_13643593_SNP C T 0.369 69 118 0.1624 1.5531365707107514E-01
X_13643618_SNP A G 0.3784 70 115 0.1241 1.1619941155160196E-01
X_13643690_SNP T C 0.2606 49 139 0.0508 4.6638528957071337E-02
X_13643723_DEL ATGTA A 0.2514 44 131 0.1967 1.8575569014422111E-01
X_13643876_SNP C T 0.3602 67 119 0.4474 4.4234926568758892E-01
X_13643961_SNP T A 0.356 68 123 0.2887 2.8168315188531434E-01
X_13644528_SNP G A 0.2843 56 141 0.1127 1.1156189858275223E-01
X_13644548_SNP T C 0.2828 56 142 0.06157 6.0612029993885007E-02
X_13644606_INS AA A 0.07179 14 181 0.6223 6.1901255041176184E-01
X_13644608_SNP G A 0.05729 11 181 0.4595 4.5237397971539828E-01
X_13644610_SNP T A 0.09091 18 180 0.6483 6.4705580375024985E-01
X_13644793_SNP T G 0.06122 12 184 0.7499 7.4713328910043708E-01
X_13644808_SNP T G 0.3163 62 134 0.5425 5.4395866467307596E-01
X_13644907_SNP C T 0.2347 46 150 0.5662 5.6376745845689336E-01
X_13645936_SNP A C 0.075 15 185 0.7359 7.3432026959201413E-01
X_13646342_SNP T G 0.07653 15 181 0.4666 4.5996875500546708E-01
X_13647085_SNP T C 0.05025 10 189 0.5577 5.5429546628204851E-01
X_13647940_DEL A ACAAGAAAAAGAA 0.05102 10 186 0.7106 7.0712930562119514E-01
X_13648165_SNP A G 0.05699 11 182 0.4713 4.6456332313577298E-01
X_13648168_DEL A AAATTGAAA 0.107 20 167 0.2413 2.3404805437257836E-01
X_13648284_INS TTTCCATAGGAACAATCTAA T 0.0603 12 187 0.4397 4.3567510360917705E-01
X_13648286_INS CGTTTCATGTAAATTGTACCATA C 0.06061 12 186 0.4477 4.4316609420201181E-01
X_13648486_SNP G A 0.05051 10 188 0.5322 5.2810416454783504E-01
X_13649328_SNP T G 0.05102 10 186 0.4568 4.4993622413130707E-01
X_13649600_SNP G A 0.05102 10 186 0.6949 6.9786346999347404E-01
X_13649877_SNP C T 0.065 13 187 0.3424 3.3941563129425578E-01
X_13649954_SNP A T 0.06061 12 186 0.1493 1.4503717791497517E-01
X_13649992_SNP A T 0.0603 12 187 0.9618 9.6145646319643985E-01
X_13650036_SNP T A 0.05236 10 181 0.7246 7.2370456953405160E-01
X_13650103_SNP A G 0.07143 14 182 0.7309 7.2947324937844171E-01
X_13650214_SNP A G 0.0603 12 187 0.2918 2.8764614903306496E-01
X_13650243_SNP G A 0.06 12 188 0.2984 2.9534855332854337E-01
X_13650359_SNP T G 0.06533 13 186 0.589 5.8609858394976699E-01
X_13650360_SNP T C 0.06533 13 186 0.8443 8.4313502889336722E-01
X_13650377_SNP T G 0.08122 16 181 0.5223 5.1739885966359511E-01
X_13650472_SNP A T 0.05076 10 187 0.7694 7.6660694848810707E-01
X_13650518_SNP T G 0.1173 23 173 0.968 9.6759537013284080E-01
X_13650593_SNP G A 0.08586 17 181 0.883 8.8264821936684934E-01
X_13651259_SNP T A 0.2 39 156 0.1637 1.5978716752939870E-01
X_13651292_SNP G A 0.1929 38 159 0.2072 2.0400264445197336E-01
X_13651888_SNP C T 0.199 39 157 0.2218 2.2334316844250035E-01
X_13651945_SNP G A 0.3351 65 129 0.742 7.4258649024238932E-01
X_13652005_SNP C T 0.2183 43 154 0.7979 7.9641225610699096E-01
X_13652008_SNP A G 0.2172 43 155 0.9496 9.4905600717798777E-01
X_13652107_SNP G A 0.132 26 171 0.137 1.3387807163178378E-01
X_13652149_SNP C A 0.1055 21 178 0.2225 2.1850192554687597E-01
X_13652160_SNP T A 0.1066 21 176 0.8458 8.4431382413240308E-01
X_13652266_SNP G A 0.1615 31 161 0.367 3.5695817776539263E-01
X_13652311_SNP C G 0.06667 13 182 0.8941 8.9235044619774795E-01
X_13652349_SNP C G 0.085 17 183 0.6086 6.0634981803283816E-01
X_13652508_SNP T C 0.232 45 149 0.4545 4.4561762647179204E-01
X_13652626_DEL T TT 0.2875 46 114 0.7352 7.1831082976073324E-01
X_13652810_SNP A C 0.151 29 163 0.3462 3.4406581688397830E-01
X_13652998_SNP T C 0.1055 21 178 0.54 5.3639444671910463E-01
X_13653031_SNP C T 0.1082 21 173 0.9487 9.4804727972744374E-01
X_13653077_SNP T C 0.0804 16 183 0.3085 3.0562072217616842E-01
X_13653121_SNP G T 0.1307 26 173 0.1156 1.1323500865291136E-01
X_13653154_INS GG G 0.1846 36 159 0.5004 4.9579399551976688E-01
X_13653160_INS ATATGAAGAAAGTAATTA A 0.07614 15 182 0.3692 3.6735455442254394E-01
X_13653168_INS AAA A 0.06186 12 182 0.3966 3.9592742529561553E-01
X_13653173_SNP T A 0.09548 19 180 0.1536 1.5090077737693786E-01
X_13653174_SNP A G 0.09596 19 179 0.114 1.1077038321259447E-01
X_13653246_SNP T C 0.07216 14 180 0.1329 1.3205255268585658E-01
X_13653270_SNP A C 0.05556 11 187 0.7628 7.6216571737655936E-01
X_13653500_DEL GG G 0.1969 38 155 0.8205 8.2012847032014990E-01
X_13653535_SNP T G 0.135 27 173 0.4141 4.1116105628781263E-01
X_13653542_SNP T G 0.1206 24 175 0.1803 1.7939843600147887E-01
X_13653673_SNP T C 0.1414 28 170 0.9348 9.3413590167426253E-01
X_13653868_SNP T C 0.1771 34 158 0.1243 1.2511924346518322E-01
X_13653894_SNP C A 0.4093 79 114 0.06252 6.1843992160279984E-02
X_13654020_SNP C T 0.05 10 190 0.7608 7.5934980766815641E-01
X_13654095_SNP G C 0.159 31 164 0.6076 6.1242202340751883E-01
X_13654126_SNP C T 0.2124 41 152 0.5104 5.0844885296370612E-01
X_13654143_SNP T C 0.09137 18 179 0.3459 3.4553057567015832E-01
X_13654239_SNP A C 0.1429 28 168 0.5234 5.1808704421433194E-01
X_13654242_SNP C T 0.1888 37 159 0.8687 8.6675612702421279E-01
X_13654292_SNP T G 0.09645 19 178 0.08458 8.1134084602094841E-02
X_13654309_SNP C T 0.3093 60 134 0.6361 6.3398943564387300E-01
X_13654338_SNP A T 0.2663 53 146 0.6049 6.0253298571198621E-01
X_13654362_SNP C T 0.09091 18 180 0.8769 8.7566002699518775E-01
X_13654791_SNP T C 0.4195 73 101 0.04235 3.6118902254899984E-02
X_13654830_SNP T C 0.3204 58 123 0.2144 2.0365313419609099E-01
X_13654908_SNP C G 0.2932 56 135 0.5639 5.5484399075444979E-01
X_13655358_SNP A T 0.05376 10 176 0.8179 8.1348760387901231E-01
X_13655460_SNP T A 0.1959 38 156 0.4149 4.0669240756183644E-01
X_13655559_SNP T A 0.2769 54 141 0.2696 2.6680722798854550E-01
X_13655612_SNP T C 0.2172 43 155 0.4011 3.9741313923423949E-01
X_13655662_SNP C G 0.2312 46 153 0.3246 3.2037886930120485E-01
X_13655720_SNP T C 0.08 16 184 0.765 7.6359692607391660E-01
X_13655742_SNP T C 0.08 16 184 0.765 7.6359692607391660E-01
X_13656121_SNP C T 0.055 11 189 0.9683 9.6807361165198669E-01
X_13656452_SNP A C 0.1077 21 174 0.9486 9.4832089936278108E-01
X_13656637_SNP G T 0.1026 20 175 0.2514 2.5106059453102880E-01
X_13656682_SNP C T 0.3057 59 134 0.3327 3.2535409173401997E-01
X_13657442_SNP A T 0.05528 11 188 0.8847 8.8428277087673846E-01
X_13657538_SNP T C 0.05051 10 188 0.4732 4.6867797687691792E-01
X_13657550_SNP A T 0.05155 10 184 0.4625 4.5520136904038511E-01
X_13657558_SNP T A 0.05208 10 182 0.449 4.4571285061174371E-01
X_13657837_SNP C T 0.05085 9 168 0.55 5.3025722979882606E-01
X_13658073_SNP A G 0.05556 11 187 0.1946 1.9192867737271058E-01
X_13658194_SNP C T 0.07071 14 184 0.0695 6.6555491718805357E-02
X_13658698_SNP T C 0.1263 25 173 0.1943 1.9489730678598494E-01
X_13658710_SNP T A 0.1179 23 172 0.1738 1.6964415936136135E-01
X_13658844_SNP G C 0.05025 10 189 0.3504 3.4680904590515715E-01
X_13658944_SNP A T 0.06061 12 186 0.4658 4.6316713298325063E-01
X_13659308_DEL G GG 0.1799 34 155 0.6604 6.5426317094841524E-01
X_13659341_SNP T G 0.3333 65 130 0.8749 8.7277907229929119E-01
X_13659442_SNP A G 0.3043 56 128 0.9037 9.0481634261660548E-01
X_13659458_SNP G A 0.3436 67 128 0.4679 4.6105841743988329E-01
X_13659532_SNP T C 0.3717 71 120 0.5611 5.5364603095775111E-01
X_13659923_SNP T C 0.07107 14 183 0.6015 5.9714181636174479E-01
X_13660165_SNP A G 0.1616 32 166 0.3042 2.9882620412585836E-01
X_13660166_SNP A G 0.1616 32 166 0.3042 2.9882620412585836E-01
X_13660225_SNP T G 0.1011 19 169 0.941 9.4000373560382955E-01
X_13660491_SNP T G 0.1959 38 156 0.7398 7.3517224840443829E-01
X_13660739_SNP A C 0.1162 23 175 0.4365 4.3157061291578913E-01
X_13661020_SNP C G 0.05528 11 188 0.384 3.8079261590797875E-01
X_13661062_SNP G A 0.2708 52 140 0.2645 2.5623983309241749E-01
X_13661077_DEL C CG 0.2228 41 143 0.3289 3.1972712049109420E-01
X_13661089_SNP T A 0.2515 41 122 0.7926 7.8334008518683651E-01
X_13661170_SNP T C 0.2778 55 143 0.8222 8.2023390427689480E-01
X_13661193_SNP C T 0.3077 60 135 0.4063 4.0232992279670743E-01
X_13661207_SNP T A 0.3316 65 131 0.3079 3.0291520425171414E-01
X_13661243_SNP C A 0.3299 65 132 0.3879 3.8235170101869409E-01
X_13661413_SNP C G 0.1192 23 170 0.5821 5.8116592251032206E-01
X_13661425_SNP G A 0.1257 24 167 0.4177 4.1338189356234167E-01
X_13661556_SNP G A 0.1117 22 175 0.3428 3.3799358906693566E-01
X_13661567_SNP T C 0.1357 27 172 0.3385 3.3569676494165124E-01
X_13661583_SNP T A 0.132 26 171 0.3787 3.7492904386796788E-01
X_13661729_SNP A G 0.05051 10 188 0.8347 8.3398218566382976E-01
X_13661788_SNP C T 0.3059 52 118 0.14 1.2459296449620894E-01
X_13661792_SNP A T 0.05556 11 187 0.6752 6.7204831545491972E-01
X_13661875_SNP G A 0.3278 59 121 0.5969 5.8333828589788328E-01
X_13661900_SNP A G 0.2128 40 148 0.9886 9.8831328238618388E-01
X_13662022_SNP T C 0.356 68 123 0.3751 3.6470056641551507E-01
X_13662212_SNP A C 0.3212 62 131 0.3584 3.5864687686431285E-01
X_13662213_SNP A C 0.3265 64 132 0.4321 4.3276416147070118E-01
X_13662376_INS ATCTCATTA A 0.2971 52 123 0.5235 5.0727990805947676E-01
X_13662460_SNP G A 0.07692 15 180 0.3419 3.4026245524876886E-01
X_13662533_INS CCAA C 0.09091 18 180 0.4309 4.3428104679481339E-01
X_13662535_SNP G T 0.09596 19 179 0.5848 5.8696314633388758E-01
X_13662540_SNP A C 0.09137 18 179 0.6974 6.9866491857243807E-01
X_13662548_SNP T A 0.1106 22 177 0.6365 6.3898585292591337E-01
X_13662550_SNP G A 0.09548 19 180 0.5758 5.7864168764312141E-01
X_13662558_SNP T A 0.05051 10 188 0.5028 5.0137108794383956E-01
X_13662583_SNP A G 0.08122 16 181 0.6087 6.1074706456131067E-01
X_13662613_SNP C T 0.08763 17 177 0.7032 7.0372027029597173E-01
X_13662647_SNP A T 0.1888 37 159 0.9822 9.8188663341480020E-01
X_13662775_SNP A T 0.06061 12 186 0.7406 7.3777285349691391E-01
X_13662790_SNP G A 0.09 18 182 0.1031 1.0091323274901143E-01
X_13662853_SNP A G 0.05025 10 189 0.3184 3.1446097271279727E-01
X_13662896_SNP T C 0.4607 88 103 0.8619 8.6088762952723263E-01
X_13662936_SNP A G 0.1837 36 160 0.8464 8.4484600631604112E-01
X_13663086_SNP G T 0.3827 75 121 0.6198 6.1511022188287301E-01
X_13663103_SNP A T 0.3144 61 133 0.578 5.7118797189372872E-01
X_13663104_SNP T G 0.3232 64 134 0.5803 5.7602834751965015E-01
X_13663107_SNP C T 0.3109 60 133 0.5551 5.4879605185202451E-01
X_13663112_SNP C A 0.1015 20 177 0.5479 5.4725089925154502E-01
X_13663143_SNP A G 0.3724 73 123 0.4155 4.1011788299660579E-01
X_13663163_SNP C T 0.1061 21 177 0.4919 4.9215893878466044E-01
X_13663385_SNP T C 0.09231 18 177 0.186 1.7879732746375965E-01
X_13663406_SNP G A 0.1717 34 164 0.1861 1.8112998074750020E-01
X_13663424_SNP T C 0.08163 16 180 0.3324 3.3147385151127351E-01
X_13663457_SNP T G 0.2394 45 143 0.9122 9.1005045567985965E-01
X_13663685_SNP C A 0.4767 92 101 0.2575 2.4663167255975538E-01
X_13663697_SNP T G 0.4745 93 103 0.2468 2.3942504099188477E-01
X_13663724_SNP C G 0.4898 96 100 0.2217 2.2302208133110613E-01
X_13663732_SNP G T 0.4872 95 100 0.2951 2.9073883462902494E-01
X_13663733_SNP T G 0.4 78 117 0.1894 1.8586450935212606E-01
X_13663739_SNP C G 0.4819 93 100 0.3204 3.1299509304564754E-01
X_13663778_SNP C A 0.4796 94 102 0.2865 2.8848787937057341E-01
X_13663786_SNP C G 0.4794 93 101 0.2745 2.7406580850053897E-01
X_13663792_SNP G A 0.3246 62 129 0.1069 1.0371447145016488E-01
X_13663797_SNP A G 0.3265 64 132 0.06344 5.9728560887780127E-02
X_13663806_SNP A T 0.1598 31 163 0.2719 2.7211548820025955E-01
X_13663863_SNP T C 0.1692 33 162 0.1092 1.0520638278751060E-01
X_13663887_SNP A C 0.1398 26 160 0.7573 7.5722998876553915E-01
X_13663936_SNP G A 0.0567 11 183 0.1757 1.6779038808603419E-01
X_13664091_SNP C T 0.1333 26 169 0.3246 3.1691883146670052E-01
X_13664097_SNP G A 0.4293 82 109 0.1373 1.2876052257408777E-01
X_13664121_SNP G T 0.4603 87 102 0.05702 5.3541623460039919E-02
X_13664227_SNP T G 0.07143 14 182 0.4451 4.4008561550186076E-01
X_13664307_SNP A T 0.4923 96 99 0.5221 5.1429397261255627E-01
X_13664410_SNP G T 0.09845 19 174 0.1995 1.9086157610745369E-01
X_13664426_SNP G A 0.4339 82 107 0.9158 9.1515036507669678E-01
X_13664429_DEL A AG 0.07104 13 170 0.7869 7.8726722398378657E-01
X_13664436_SNP A T 0.4301 80 106 0.3815 3.7766006940416519E-01
X_13664441_SNP T C 0.08808 17 176 0.281 2.7575270438899557E-01
X_13664444_DEL T TAACTTTGACAAAACTAGTTTAA 0.05851 11 177 0.02329 2.0313326258511372E-02
X_13664451_SNP A G 0.4731 79 88 0.4857 4.7389526518130076E-01
X_13664465_SNP T A 0.4702 79 89 0.5542 5.4574249251327722E-01
X_13664466_SNP T A 0.4702 79 89 0.3986 3.9120467118507751E-01
X_13664700_SNP A G 0.2923 57 138 0.5026 4.9475054381724681E-01
X_13664704_SNP T C 0.2893 57 140 0.4396 4.3382986712223415E-01
X_13664741_SNP C T 0.2228 43 150 0.1331 1.2535308903547770E-01
X_13664747_DEL A AA 0.2299 43 144 0.2569 2.4350136773300268E-01
X_13664769_SNP A T 0.3673 72 124 0.06944 6.7999708381940679E-02
X_13664869_SNP C T 0.1244 24 169 0.09231 8.9186813974079793E-02
X_13664874_SNP T C 0.3112 61 135 0.9556 9.5508470605261064E-01
X_13665096_INS TGT T 0.3115 57 126 0.9912 9.9111250962883524E-01
X_13665241_SNP A G 0.05025 10 189 0.8427 8.4137076746397876E-01
X_13665243_SNP T A 0.197 39 159 0.3392 3.3394421099160010E-01
X_13665274_SNP C A 0.299 58 136 0.8134 8.1116836055187391E-01
X_13665302_SNP A T 0.1005 20 179 0.3699 3.6720614798296713E-01
X_13665395_SNP G A 0.07812 15 177 0.2336 2.2834206473820118E-01
X_13665419_SNP C T 0.09137 18 179 0.3272 3.2107322493193291E-01
X_13665647_SNP T C 0.07143 14 182 0.7218 7.1818891986894084E-01
X_13665692_SNP G T 0.1031 20 174 0.3609 3.5418022116281400E-01
X_13665845_SNP T C 0.3037 58 133 0.1221 1.1846130592445303E-01
X_13665851_SNP T C 0.2188 42 150 0.7393 7.3810582568785377E-01
X_13665854_SNP G C 0.3144 61 133 0.1723 1.6830114828592491E-01
X_13665872_SNP G A 0.3057 59 134 0.2261 2.1796352339165237E-01
X_13665878_SNP T C 0.4241 81 110 0.2674 2.6513339804529346E-01
X_13665881_SNP G A 0.4492 84 103 0.1327 1.3090255784171967E-01
X_13665980_SNP T C 0.2944 58 139 0.1144 1.1068007336066354E-01
X_13665998_SNP A G 0.2 39 156 0.5194 5.1662756802567977E-01
X_13666019_SNP T G 0.2103 41 154 0.5917 6.0183228751224127E-01
X_13666034_SNP C T 0.4415 83 105 0.05455 4.7923336235957653E-02
X_13666076_SNP C T 0.2895 55 135 0.07188 6.4891556558102512E-02
X_13666136_SNP T A 0.2 39 156 0.8576 8.5533561948018455E-01
X_13666148_SNP T A 0.3575 69 124 0.05376 5.1097720828908511E-02
X_13666157_SNP T C 0.4235 83 113 0.2211 2.1570126611763796E-01
X_13666202_SNP A G 0.3316 64 129 0.1173 1.1753092220528161E-01
X_13666205_SNP G T 0.3333 65 130 0.08441 7.9634669164368913E-02
X_13666537_SNP C G 0.1414 28 170 0.9961 9.9607285713356941E-01
X_13666547_SNP T G 0.1327 26 170 0.9415 9.4141364022870944E-01
X_13666557_SNP G A 0.1414 28 170 0.8863 8.8581747191977456E-01
X_13666573_SNP T G 0.1421 28 169 0.9779 9.7760749430803384E-01
X_13666587_SNP C T 0.1515 30 168 0.9663 9.6599097345354012E-01
X_13666588_SNP A C 0.15 30 170 0.9865 9.8641387235049527E-01
X_13666604_SNP G A 0.1465 29 169 0.9524 9.5212811746774573E-01
X_13666838_SNP C A 0.1818 36 162 0.8557 8.5985902457715935E-01
X_13667060_SNP T C 0.4388 86 110 0.7739 7.7126948710530951E-01
X_13667093_SNP A G 0.3822 73 118 0.4986 4.9761402923891140E-01
X_13667105_SNP C T 0.1888 37 159 0.7963 7.9302753613014965E-01
X_13667234_SNP T G 0.1472 29 168 0.285 2.8666966493303747E-01
X_13667282_SNP T A 0.1959 38 156 0.5393 5.3144165788879238E-01
X_13667288_SNP C T 0.1949 38 157 0.5593 5.5245583096145423E-01
X_13667459_SNP A G 0.1554 30 163 0.2208 2.1877315398191388E-01
X_13667534_SNP T C 0.1071 21 175 0.2182 2.1114137563208890E-01
X_13667588_SNP T C 0.0567 11 183 0.09106 9.8292487203603063E-02
X_13667624_SNP T C 0.2292 44 148 0.0719 6.6914692658811920E-02
X_13667771_SNP T C 0.09548 19 180 0.3996 3.9550526620178916E-01
X_13667798_SNP G C 0.4646 92 106 0.3974 3.9253409209411283E-01
X_13667810_DEL T TT 0.0567 11 183 0.3115 3.0632241645387237E-01
X_13667813_SNP A T 0.08122 16 181 0.3789 3.7309024763449494E-01
X_13667830_SNP T C 0.3385 66 129 0.8455 8.4340830733161087E-01
X_13667946_SNP A C 0.3602 67 119 0.9226 9.2122663410391803E-01
X_13668279_SNP A G 0.08586 17 181 0.03111 2.9466730665631165E-02
X_13668298_SNP T A 0.3299 65 132 0.7506 7.4742968360282080E-01
X_13668302_SNP T A 0.05051 10 188 0.6936 6.9152888485540598E-01
X_13668318_SNP C T 0.3249 64 133 0.6748 6.7138792075728593E-01
X_13668340_SNP A G 0.08586 17 181 0.7494 7.4802792009995023E-01
X_13668481_SNP T C 0.2513 48 143 0.3688 3.5648511004499595E-01
X_13668482_SNP C T 0.2421 46 144 0.4194 4.0835007525784361E-01
X_13668490_SNP G T 0.1685 30 148 0.4933 4.8865194087443520E-01
X_13668542_SNP T G 0.3627 70 123 0.6913 6.8931256357298998E-01
X_13668610_SNP T C 0.2923 57 138 0.6388 6.3364282164078833E-01
X_13668728_SNP T C 0.3929 77 119 0.2708 2.6582052122568511E-01
X_13668847_SNP C G 0.3317 66 133 0.2838 2.8005170919395483E-01
X_13668881_SNP C A 0.285 55 138 0.0897 8.7501080370044226E-02
X_13668882_SNP A T 0.285 55 138 0.0897 8.7501080370044226E-02
X_13668981_SNP C G 0.3096 61 136 0.6953 6.9967835261523481E-01
X_13669251_SNP G A 0.3505 68 126 0.07821 7.6153500148709086E-02
X_13669331_SNP A G 0.4115 79 113 0.2206 2.1232342404406601E-01
X_13669366_SNP C A 0.3455 66 125 0.3462 3.3932480167022161E-01
X_13669532_SNP A G 0.3081 61 137 0.2985 2.9331494054558438E-01
X_13669662_SNP C T 0.3096 61 136 0.5642 5.5927935268156614E-01
X_13669843_SNP T G 0.05584 11 186 0.9466 9.4585491343463979E-01
X_13669991_DEL A ACTCGATA 0.06557 12 171 0.8909 8.8983668458077858E-01
X_13670452_SNP T C 0.06122 12 184 0.9893 9.8910678435380639E-01
X_13670545_INS TCGCCGAAAT T 0.05102 10 186 0.5345 5.2939147813646348E-01
X_13670585_SNP T A 0.05181 10 183 0.5252 5.1877743215488148E-01
X_13670586_SNP G C 0.05181 10 183 0.5039 4.9664607853748599E-01
X_13670633_SNP T C 0.139 26 161 0.8323 8.2952494986374670E-01
X_13670641_SNP A T 0.1676 31 154 0.9781 9.7784752304899880E-01
X_13670718_SNP G A 0.1237 24 170 0.339 3.3336269319764100E-01
X_13670856_SNP A G 0.4485 87 107 0.1248 1.1860803765880901E-01
X_13670928_SNP T C 0.09794 19 175 0.9011 8.9917000823364779E-01
X_13670970_SNP G A 0.3929 77 119 0.7625 7.6108619264139410E-01
X_13670978_SNP T A 0.3093 60 134 0.3052 2.9658849266644549E-01
X_13671205_SNP T C 0.1667 30 150 0.007144 5.0796455116199259E-03
X_13671371_SNP G T 0.09137 18 179 0.6567 6.5238256077179857E-01
X_13671469_DEL A AA 0.09137 18 179 0.9528 9.5216888581365944E-01
X_13671476_SNP A G 0.08629 17 180 0.6244 6.2046909992392651E-01
X_13671786_SNP G C 0.1152 19 146 0.002029 1.1360091758196484E-03
X_13671796_SNP G A 0.1104 18 145 0.0006857 2.8178861743346719E-04
X_13672122_SNP A T 0.1038 19 164 0.9203 9.1744532450338334E-01
X_13672260_SNP G A 0.1111 21 168 0.04472 4.3207454051243356E-02
X_13672381_SNP A C 0.05076 10 187 0.9111 9.1077359786996148E-01
X_13672491_SNP C A 0.1192 23 170 0.9524 9.5148152467385283E-01
X_13672492_SNP A C 0.114 22 171 0.9037 9.0189955697872559E-01
X_13672498_SNP T G 0.1257 24 167 0.9441 9.4294271132291774E-01
X_13672529_SNP G A 0.06283 12 179 0.2 1.8836055509060579E-01
X_13672746_SNP C T 0.05612 11 185 0.9791 9.7896250339744073E-01
X_13672778_SNP A G 0.05584 11 186 0.2709 2.6485371344923203E-01
X_13672910_SNP T A 0.1466 28 163 0.8326 8.2980112657224059E-01
X_13672916_SNP A C 0.1 19 171 0.4541 4.4665887385137304E-01
X_13672922_SNP G A 0.1458 28 164 0.8354 8.3316827091297285E-01
X_13673010_SNP G A 0.05759 11 180 0.5716 5.6748603578038459E-01
X_13673033_SNP T C 0.06557 12 171 0.5172 5.0981135592805205E-01
X_13673275_SNP C A 0.05435 10 174 0.2542 2.4354424480588444E-01
X_13673488_SNP G A 0.4703 87 98 0.4812 4.7247899554032158E-01
X_13673589_SNP A C 0.1538 30 165 0.7829 7.8376877897037989E-01
X_13673741_SNP C T 0.0804 16 183 0.654 6.5123195397527689E-01
X_13673769_SNP G A 0.3247 63 131 0.4829 4.8639393730352976E-01
X_13673770_SNP A T 0.3316 65 131 0.4726 4.7507624047918395E-01
X_13673863_SNP A C 0.1 19 171 0.8849 8.8284930391138650E-01
X_13673865_SNP T C 0.09524 18 171 0.5516 5.4737367103100487E-01
X_13673866_SNP A T 0.09948 19 172 0.9168 9.1535971622707646E-01
X_13673878_SNP G A 0.09794 19 175 0.5465 5.4467165618927127E-01
X_13673881_SNP G A 0.1134 22 172 0.1482 1.4965746383684952E-01
X_13673885_INS CT C 0.08718 17 178 0.3655 3.6916350239481766E-01
X_13673893_SNP T C 0.09645 19 178 0.9517 9.5124686718496976E-01
X_13673906_MNP ACA TTT 0.09645 19 178 0.9517 9.5124686718496976E-01
X_13673912_INS GAG G 0.09645 19 178 0.9368 9.3630776296583784E-01
X_13673927_SNP T C 0.2194 43 153 0.9095 9.0822617371111780E-01
X_13673973_SNP G C 0.09278 18 176 0.7691 7.6536121169022975E-01
X_13673990_DEL T TTCTT 0.09091 18 180 0.9011 9.0011048580315767E-01
X_13674037_SNP T A 0.1212 24 174 0.8881 8.8691935313131010E-01
X_13674041_SNP A G 0.1168 23 174 0.7732 7.7049787944861214E-01
X_13674255_SNP A G 0.2746 53 140 0.3174 3.1661755555490378E-01
X_13674546_SNP T C 0.05612 11 185 0.2073 2.0362649818613976E-01
X_13674549_SNP G A 0.4213 83 114 0.9908 9.9069709435918729E-01
X_13674597_SNP C T 0.3949 77 118 0.5822 5.7537568105046244E-01
X_13674651_SNP T C 0.1929 38 159 0.5531 5.4997807336754834E-01
X_13674678_SNP A G 0.1015 20 177 0.431 4.2590799751246822E-01
X_13674700_INS T TCAT 0.3041 59 135 0.8753 8.7421249875652951E-01
X_13674715_SNP A T 0.05102 10 186 0.6466 6.4224146868689325E-01
X_13674734_SNP A T 0.2732 53 141 0.936 9.3478569394017974E-01
X_13674752_SNP T A 0.05128 10 185 0.6997 6.9540619226288158E-01
X_13674821_SNP A G 0.241 47 148 0.912 9.1071526462996344E-01
X_13674836_SNP T A 0.3093 60 134 0.7138 7.0998962331525983E-01
X_13674847_SNP T C 0.298 59 139 0.5989 5.9507157190634774E-01
X_13674860_INS T TATATGTATGTAT 0.2 37 148 0.8611 8.6393256026979015E-01
X_13674871_SNP A G 0.07614 15 182 0.8273 8.2531026828491227E-01
X_13674880_SNP A G 0.2222 42 147 0.9063 9.0545812486509358E-01
X_13674921_SNP T A 0.07254 14 179 0.7963 7.9234472319062799E-01
X_13674993_SNP G T 0.08247 16 178 0.9633 9.6331575394858937E-01
X_13675005_SNP A C 0.08333 16 176 0.7924 7.9194963571269406E-01
X_13675023_SNP C T 0.08163 16 180 0.7921 7.9227812578524215E-01
X_13675040_INS T TA 0.159 31 164 0.831 8.3189303923446334E-01
X_13675070_SNP T A 0.1641 32 163 0.9766 9.7623726344645989E-01
X_13675117_SNP T C 0.07692 15 180 0.8438 8.4286146733393141E-01
X_13675132_SNP T A 0.241 47 148 0.9679 9.6734535767186891E-01
X_13675599_SNP T C 0.3163 62 134 0.0873 9.1754580437594990E-02
X_13675626_SNP A G 0.3298 63 128 0.187 1.9283782671295380E-01
X_13675629_SNP T C 0.3402 66 128 0.3137 3.1494584485958987E-01
X_13675953_SNP G A 0.4308 84 111 0.9047 9.0337872364184646E-01
X_13675957_SNP C A 0.4301 83 110 0.9446 9.4395660842834728E-01
X_13676018_SNP A C 0.1224 24 172 0.4025 3.9500417773026497E-01
X_13676098_SNP T A 0.1061 21 177 0.5811 5.7695855729972689E-01
X_13676120_SNP T A 0.4337 85 111 0.3186 3.1135908866325646E-01
X_13676193_SNP A C 0.08808 17 176 0.5825 5.7702203379835060E-01
X_13676220_SNP G A 0.3179 62 133 0.5223 5.1900831229350586E-01
X_13676223_SNP A G 0.2194 43 153 0.2569 2.5936194440264770E-01
X_13676263_SNP C A 0.3283 65 133 0.2559 2.5236676631909516E-01
X_13676266_SNP A T 0.1692 33 162 0.4455 4.3970462732370841E-01
X_13676275_SNP G A 0.1385 27 168 0.3522 3.5510826906810278E-01
X_13676295_SNP T A 0.06145 11 168 0.1773 1.6830414879500566E-01
X_13676308_SNP A C 0.1421 28 169 0.2322 2.3347014019149614E-01
X_13676316_SNP G A 0.1421 28 169 0.52 5.1459461483731461E-01
X_13676317_SNP G C 0.1429 28 168 0.452 4.4480326581153296E-01
X_13676320_SNP T A 0.1472 29 168 0.454 4.4839591832798187E-01
X_13676329_SNP A C 0.08122 16 181 0.9778 9.7745331727945184E-01
X_13676340_SNP G C 0.1465 29 169 0.4661 4.6117610323573843E-01
X_13676346_SNP T C 0.1414 28 170 0.2351 2.3747610404372443E-01
X_13676350_SNP C T 0.1364 27 171 0.2877 2.9013353312969248E-01
X_13676355_SNP T A 0.08586 17 181 0.252 2.4792794392103168E-01
X_13676358_SNP G C 0.1472 29 168 0.501 5.0007498234637060E-01
X_13676366_SNP T C 0.08543 17 182 0.7836 7.8222814759262849E-01
X_13676378_SNP G A 0.3333 64 128 0.6313 6.2370260948384781E-01
X_13676408_SNP A C 0.08122 16 181 0.3773 3.7099256529835900E-01
X_13676425_SNP T C 0.09596 19 179 0.3402 3.3467435969639348E-01
X_13676455_SNP A C 0.07143 14 182 0.6783 6.7467199178266379E-01
X_13676477_SNP G T 0.09184 18 178 0.3615 3.5668399183038468E-01
X_13676504_SNP A G 0.202 40 158 0.5693 5.6654107012634547E-01
X_13676520_SNP A G 0.09137 18 179 0.3475 3.4185318340588844E-01
X_13676550_SNP T C 0.3299 65 132 0.6505 6.4730926883803275E-01
X_13676552_SNP G A 0.3454 67 127 0.6196 6.1452169587643302E-01
X_13676576_SNP G A 0.09184 18 178 0.6135 6.0852592831825869E-01
X_13676594_SNP T A 0.08763 17 177 0.464 4.5827358670699836E-01
X_13676627_SNP G T 0.3474 66 124 0.7532 7.4809739971504641E-01
X_13676743_SNP T A 0.4368 83 107 0.9867 9.8691159918233107E-01
X_13676792_SNP A G 0.07071 14 184 0.4096 4.0457533648637922E-01
X_13676807_SNP C T 0.3096 61 136 0.7748 7.7198232757379470E-01
X_13676900_SNP A G 0.2893 57 140 0.6904 6.8671395873559515E-01
X_13677099_SNP T C 0.4762 90 99 0.3038 2.9009844800214957E-01
X_13677149_SNP G C 0.2462 48 147 0.7661 7.6699947222845211E-01
X_13677179_SNP T C 0.2423 47 147 0.1595 1.5225405436859063E-01
X_13677279_SNP A G 0.0804 16 183 0.1918 1.8915391781385316E-01
X_13677322_SNP G A 0.2764 55 144 0.02287 2.3935871351741130E-02
X_13677415_DEL A AAATA 0.1 19 171 0.3912 3.8364087878906883E-01
X_13677437_SNP G A 0.06091 12 185 0.9466 9.4596352542272544E-01
X_13677438_SNP T C 0.4197 81 112 0.5617 5.5372695149870399E-01
X_13677501_SNP G T 0.2613 52 147 0.8084 8.0670159478326919E-01
X_13677503_SNP A C 0.2398 47 149 0.7239 7.2006891084290714E-01
X_13677523_SNP T G 0.4667 91 104 0.09712 9.1392090433664364E-02
X_13677554_SNP C T 0.4439 87 109 0.04633 4.3116617992337625E-02
X_13677668_SNP C G 0.08205 16 179 0.07849 7.7239038321593526E-02
X_13677731_SNP T C 0.3021 58 134 0.7813 7.8049964623201851E-01
X_13677860_SNP T C 0.2344 45 147 0.6316 6.2413800345947990E-01
X_13678385_SNP G A 0.4611 89 104 0.5981 5.9816360486761200E-01
X_13678388_SNP T A 0.4301 83 110 0.7721 7.7149576815192944E-01
X_13678754_SNP C T 0.2183 43 154 0.2218 2.1677789612658638E-01
X_13678781_SNP C G 0.4974 96 97 0.4669 4.6025025139883458E-01
X_13678804_SNP G T 0.4974 96 97 0.6184 6.1173157488225705E-01
X_13678808_SNP T C 0.2081 41 156 0.2208 2.1552623743585664E-01
X_13679034_SNP A C 0.07107 14 183 0.9325 9.3188871927857364E-01
X_13679109_SNP T C 0.1574 31 166 0.4214 4.1693498496757275E-01
X_13679167_SNP T G 0.07576 15 183 0.1492 1.4463432700489365E-01
X_13679415_SNP G T 0.3646 70 122 0.929 9.2790059578966777E-01
X_13679540_SNP G A 0.3814 74 120 0.8835 8.8447507037088424E-01
X_13679561_SNP T C 0.06122 12 184 0.2494 2.4375800244621626E-01
X_13679745_SNP G C 0.4737 90 100 0.8278 8.2528033984738969E-01
X_13680194_SNP T A 0.3459 64 121 0.4946 4.8387702961322732E-01
X_13680198_INS TCTCTAGAGTACAAT T 0.3632 69 121 0.4987 4.8822757969395614E-01
X_13680209_SNP A C 0.3667 66 114 0.4731 4.5892441308027554E-01
X_13680211_SNP T C 0.3661 67 116 0.5354 5.2339595522586935E-01
X_13680218_SNP C G 0.3714 65 110 0.4017 3.7878526679732649E-01
X_13680288_SNP T G 0.05495 10 172 0.3109 2.9572001262641923E-01
X_13680295_SNP T C 0.0765 14 169 0.396 3.8585912165455738E-01
X_13680313_SNP T C 0.3276 57 117 0.8758 8.7051443784564486E-01
X_13680321_SNP C A 0.0765 14 169 0.382 3.6827198447647347E-01
X_13680347_SNP T C 0.3257 57 118 0.7769 7.7232495736575091E-01
X_13680424_SNP A G 0.05102 10 186 0.4515 4.4598376156964414E-01
X_13680539_INS CATATGTAC C 0.3672 65 112 0.866 8.6554246170163895E-01
X_13680542_SNP T C 0.4256 83 112 0.9493 9.4856308495682118E-01
X_13680813_SNP A T 0.2165 42 152 0.5825 5.8204938498978409E-01
X_13680818_SNP C A 0.1804 35 159 0.9314 9.3145702635604377E-01
X_13680830_SNP A C 0.1875 36 156 0.8277 8.3035769558928285E-01
X_13680866_SNP A G 0.1702 32 156 0.8583 8.5678839483289648E-01
X_13680873_SNP C T 0.1771 34 158 0.893 8.9289502069471705E-01
X_13680891_SNP A C 0.1771 34 158 0.7693 7.6683154410230536E-01
X_13680895_SNP T G 0.171 33 160 0.9594 9.5924813681766641E-01
X_13680955_SNP A C 0.1667 33 165 0.5609 5.5956658982360885E-01
X_13680964_SNP T G 0.1907 37 157 0.4353 4.3397759537809799E-01
X_13681015_SNP C T 0.2113 41 153 0.03174 3.1439550538997545E-02
X_13681176_SNP G T 0.1905 36 153 0.06601 5.8575655456187065E-02
X_13681248_SNP G A 0.2211 42 148 0.07079 6.3300093031779220E-02
X_13681379_SNP A G 0.2423 47 147 0.07216 7.3732184573190293E-02
X_13681397_SNP A T 0.2462 49 150 0.05093 4.8919686741302593E-02
X_13681445_SNP G A 0.2677 53 145 0.0492 4.6899466795883166E-02
X_13681470_SNP T G 0.269 53 144 0.0473 4.4294700980221861E-02
X_13681481_SNP G T 0.2602 51 145 0.1143 1.1596133685321408E-01
X_13681504_SNP T A 0.2296 45 151 0.07234 7.2628787921816665E-02
X_13681525_SNP T A 0.2188 42 150 0.0657 6.3769654571530859E-02
X_13681772_SNP A G 0.2188 42 150 0.3946 3.8519758415629601E-01
X_13682271_SNP G C 0.08163 16 180 0.5264 5.1982822235779014E-01
X_13682277_SNP G T 0.09091 18 180 0.5586 5.5438100338276708E-01
X_13682302_SNP A G 0.1429 28 168 0.412 4.0521582592963379E-01
X_13682325_SNP G C 0.05051 10 188 0.553 5.4909321798206978E-01
X_13682362_SNP T C 0.09694 19 177 0.09283 8.8131335219663987E-02
X_13682372_SNP C A 0.09694 19 177 0.2944 2.9495660079462760E-01
X_13682402_SNP C T 0.134 26 168 0.2669 2.5726401754753314E-01
X_13682405_SNP T C 0.1443 28 166 0.294 2.8490670506831561E-01
X_13682428_SNP T G 0.07254 14 179 0.8715 8.7120970587592572E-01
X_13682477_SNP A C 0.05556 11 187 0.9206 9.2105714165556385E-01
X_13682643_SNP C T 0.1795 35 160 0.6244 6.1900139912087049E-01
X_13682701_SNP G A 0.08081 16 182 0.4302 4.2500610277528428E-01
X_13682731_INS ATA A 0.07071 14 184 0.5329 5.2851129981195166E-01
X_13682760_INS TT T 0.1693 32 157 0.636 6.3103311537609674E-01
X_13682885_SNP T C 0.09326 18 175 0.6824 6.7690061044189576E-01
X_13682950_SNP A C 0.1134 22 172 0.634 6.2774183262563910E-01
X_13682954_SNP C T 0.114 22 171 0.9718 9.7169480071616132E-01
X_13682955_SNP C T 0.1269 25 172 0.7986 7.9623296258550469E-01
X_13683143_SNP A G 0.08081 16 182 0.6441 6.4051608158893225E-01
X_13683204_SNP A C 0.07107 14 183 0.379 3.7508353632956526E-01
X_13683207_SNP A G 0.09091 18 180 0.5434 5.3918786844620192E-01
X_13683230_SNP A G 0.05528 11 188 0.6668 6.6425191937728245E-01
X_13683400_SNP C T 0.1768 35 163 0.4276 4.3038473709450487E-01
X_13683486_SNP C T 0.05556 11 187 0.1107 1.1078797358501213E-01
X_13683819_DEL A ATTCGTTGCGATTTTCATA 0.05556 11 187 0.7556 7.5297120206006118E-01
X_13683859_SNP G A 0.1088 21 172 0.7306 7.3318425513098340E-01
X_13683888_SNP G T 0.1269 25 172 0.7425 7.4440098565411850E-01
X_13683904_SNP A G 0.07568 14 171 0.8081 8.0853360210568836E-01
X_13683909_DEL A AAAGC 0.06633 13 183 0.9935 9.9357102727523761E-01
X_13683926_SNP G A 0.1237 24 170 0.6308 6.3485703025835361E-01
X_13683979_SNP C T 0.07107 14 183 0.7143 7.1522947903671064E-01
X_13684021_SNP C A 0.07692 15 180 0.7203 7.2052472320417960E-01
X_13684076_DEL CC C 0.221 40 141 0.6617 6.6075351269867766E-01
X_13684190_SNP C G 0.09045 18 181 0.4118 4.0987492105303880E-01
X_13684236_SNP G A 0.1753 34 160 0.7993 7.9990817126197522E-01
X_13684238_SNP G T 0.1684 33 163 0.8973 8.9822926081566867E-01
X_13684303_SNP T A 0.2077 38 145 0.1817 1.7416067237197475E-01
X_13684347_SNP C G 0.2908 57 139 0.468 4.7089505145772959E-01
X_13684530_DEL G GAGTTGG 0.08629 17 180 0.9802 9.8027111600758154E-01
X_13684547_SNP C G 0.09184 18 178 0.516 5.1177534945983227E-01
X_13684840_SNP G A 0.2308 45 150 0.2891 2.8332052879946878E-01
X_13684846_SNP T C 0.05528 11 188 0.4346 4.3164588864631614E-01
X_13685128_SNP T G 0.07692 15 180 0.08889 8.5149980102206979E-02
X_13685239_DEL C CATAACGCTTAAAAGCACTTTGTAATAGACCATTTGATTTATTCAGTTCTATTTGAATAAAGAAATCGTGCGTTACAAGAATCTTAACCATTCTTTTTG 0.09548 19 180 0.7239 7.3185248001908598E-01
X_13685356_SNP T C 0.09794 19 175 0.4603 4.5626302022163034E-01
X_13685377_SNP T C 0.09744 19 176 0.2961 2.9135004897320016E-01
X_13685405_SNP A T 0.06915 13 175 0.1819 1.7398835275840574E-01
X_13685410_DEL A AGAA 0.0582 11 178 0.1187 1.1071066491049031E-01
X_13685416_SNP G T 0.1064 20 168 0.3984 3.9018328113895606E-01
X_13685428_SNP T A 0.1075 20 166 0.2819 2.7241922596024670E-01
X_13685437_SNP T C 0.1064 20 168 0.2786 2.7077653730913531E-01
X_13685511_SNP T A 0.1129 21 165 0.29 2.7902114130014377E-01
X_13685639_SNP T G 0.08586 17 181 0.04239 4.0552319904866081E-02
X_13685652_SNP A G 0.07107 14 183 0.292 2.8644893746663125E-01
X_13685670_SNP G C 0.07179 14 181 0.4775 4.7452991135978539E-01
X_13685682_SNP G A 0.07614 15 182 0.3939 3.8802538107787876E-01
X_13685750_SNP A T 0.1015 20 177 0.4563 4.5046594057880174E-01
X_13686192_SNP G C 0.369 69 118 0.8069 8.0149941223747989E-01
X_13686197_SNP G C 0.3608 70 124 0.7482 7.4757242361191734E-01
X_13686413_SNP T C 0.3641 71 124 0.751 7.4707929589947741E-01
X_13686455_SNP C A 0.09596 19 179 0.2953 2.9094126158060596E-01
X_13686516_SNP C T 0.3281 63 129 0.8876 8.8519176261769505E-01
X_13686521_SNP C T 0.3246 62 129 0.9348 9.3315696028244322E-01
X_13686687_SNP C G 0.06091 12 185 0.1612 1.5994673670254411E-01
X_13686699_SNP T G 0.08122 16 181 0.1245 1.2017239586242845E-01
X_13686900_SNP G C 0.07692 15 180 0.03224 3.2790019473805845E-02
X_13686920_SNP C G 0.08122 16 181 0.09361 9.6405887199867646E-02
X_13686952_SNP T A 0.07107 14 183 0.1238 1.2813548109658823E-01
X_13686987_DEL TCG CATA 0.06122 12 184 0.1074 1.0469002543887451E-01
X_13686994_DEL C CGT 0.07071 14 184 0.1424 1.4131998615769237E-01
X_13687007_SNP A G 0.07071 14 184 0.1424 1.4131998615769237E-01
X_13687316_SNP A T 0.07071 14 184 0.08945 8.6040864483205137E-02
X_13687407_SNP A T 0.08947 17 173 0.05613 5.1337138587077828E-02
X_13687460_SNP G A 0.07937 15 174 0.3866 3.8321413093752799E-01
X_13687520_SNP G T 0.06186 12 182 0.04264 3.9641340462344923E-02
X_13687596_DEL T TT 0.06633 13 183 0.06557 6.2335929821027133E-02
X_13687660_SNP G C 0.1487 29 166 0.2698 2.6163444785096690E-01
X_13687755_SNP A G 0.2154 42 153 0.8761 8.7407112218443161E-01
X_13687816_SNP G C 0.101 20 178 0.6807 6.7745518485439771E-01
X_13688011_SNP C T 0.1616 32 166 0.4047 4.0040270236681619E-01
X_13688039_SNP A G 0.08718 17 178 0.3942 3.9315851845824556E-01
X_13688041_DEL G GG 0.1212 24 174 0.2947 2.8921013793705730E-01
X_13688131_SNP G A 0.07614 15 182 0.1271 1.2563022209986796E-01
X_13688133_DEL A AA 0.08122 16 181 0.3818 4.4131213722930651E-01
X_13688208_SNP C T 0.1784 33 152 0.01244 1.0967243476862423E-02
X_13688214_SNP C T 0.1856 36 158 0.02195 2.0282389648864710E-02
X_13688215_SNP C T 0.1719 33 159 0.02202 1.9602363286230377E-02
X_13688494_SNP T G 0.1026 20 175 0.04116 3.7967576313563359E-02
X_13688702_SNP C T 0.2568 47 136 0.7696 7.6341792324947577E-01
X_13688939_SNP T C 0.1015 20 177 0.2078 2.0165171840611662E-01
X_13689020_SNP A G 0.06154 12 183 0.5452 5.3803211766066483E-01
X_13689039_SNP A G 0.0567 11 183 0.5668 5.5864595435841058E-01
X_13689251_SNP G T 0.09845 19 174 0.5291 5.2819907070502103E-01
X_13689269_SNP T A 0.1606 31 162 0.5529 5.4571506192792596E-01
X_13689334_SNP G T 0.1347 26 167 0.6958 6.9132944309224986E-01
X_13689356_SNP C G 0.1036 20 173 0.3717 3.6818970006194696E-01
X_13689386_SNP A T 0.1311 24 159 0.3339 3.2426886145684797E-01
X_13689485_SNP G T 0.07653 15 181 0.6056 6.0284013106885503E-01
X_13689498_SNP G A 0.07614 15 182 0.6954 6.9262475634153964E-01
X_13689537_SNP T G 0.127 24 165 0.6435 6.3888985500985385E-01
X_13689907_DEL G GCCAATGTCAAAGTTACT 0.1777 35 162 0.6748 6.7134255694531619E-01
X_13689933_SNP A G 0.1809 34 154 0.7189 7.1744449859731896E-01
X_13689976_SNP C G 0.1173 23 173 0.8332 8.3363449225303121E-01
X_13689978_SNP T G 0.06701 13 181 0.9553 9.5514517383681452E-01
X_13689989_DEL A AA 0.1128 22 173 0.9679 9.6777811802566016E-01
X_13690044_SNP G C 0.06186 12 182 0.8736 8.7136832605217851E-01
X_13690073_SNP G T 0.06667 13 182 0.8725 8.7091658236316061E-01
X_13690149_DEL T TACAAT 0.09524 18 171 0.8852 8.8188054504220015E-01
X_13690173_SNP G A 0.05348 10 177 0.5805 5.6791496339532088E-01
X_13690203_SNP T A 0.05263 10 180 0.8264 8.2257639954878559E-01
X_13690209_SNP G A 0.09574 18 170 0.8782 8.7525488196933998E-01
X_13690217_SNP C T 0.08021 15 172 0.8966 8.9403478507456424E-01
X_13690222_SNP G A 0.05789 11 179 0.5319 5.2142352275058612E-01
X_13690233_SNP G T 0.07292 14 178 0.438 4.2716805842523842E-01
X_13690272_SNP A G 0.06566 13 185 0.9971 9.9705725192598882E-01
X_13690289_DEL A AA 0.06533 13 186 0.8563 8.5529385640335320E-01
X_13690295_DEL A ATTTTAATA 0.06599 13 184 0.8503 8.4858667041774927E-01
X_13690314_SNP A T 0.1256 25 174 0.3914 3.9078316033039451E-01
X_13690365_INS AA A 0.1269 25 172 0.7741 7.7319494677874401E-01
X_13690392_SNP C A 0.1173 23 173 0.6604 6.6117669950964952E-01
X_13690461_SNP A T 0.05076 10 187 0.6849 6.8402213885127794E-01
X_13690470_SNP A C 0.05556 11 187 0.2916 2.9043622707700889E-01
X_13690783_SNP A G 0.1122 22 174 0.3983 3.9498442869892880E-01
X_13690885_SNP C A 0.07179 14 181 0.1771 1.7195869103368189E-01
X_13690897_SNP G T 0.1795 35 160 0.08097 7.7176861093208676E-02
X_13690912_SNP T A 0.202 40 158 0.8846 8.8350087533675659E-01
X_13690921_SNP A G 0.1487 29 166 0.4978 5.1105331320850667E-01
X_13691248_SNP T G 0.1263 25 173 0.6427 6.4433610662725371E-01
X_13691257_SNP T C 0.08081 16 182 0.06101 5.9310333280477585E-02
X_13691260_SNP C T 0.1111 22 176 0.863 8.6297874732659974E-01
X_13691629_SNP A G 0.1859 37 162 0.9838 9.8369276616257184E-01
X_13691662_SNP A T 0.05 10 190 0.718 7.1627991413657388E-01
X_13691674_INS TA G 0.09948 19 172 0.4444 4.5819494917717951E-01
X_13691688_SNP A C 0.1538 30 165 0.4032 4.1407908562394846E-01
X_13691690_SNP C T 0.1443 28 166 0.4561 4.6488909398669709E-01
X_13691696_SNP G T 0.05102 10 186 0.7239 7.2106422276358129E-01
X_13691762_SNP T A 0.1164 22 167 0.2883 2.9442340854558968E-01
X_13691794_SNP A T 0.1243 21 148 0.6313 6.1027385491190367E-01
X_13691807_SNP G T 0.09444 17 163 0.3265 3.1395733993488439E-01
X_13691830_SNP A G 0.05208 10 182 0.1083 1.0100830106721836E-01
X_13691859_SNP A C 0.05155 10 184 0.505 5.1650009933995333E-01
X_13691860_SNP C T 0.05155 10 184 0.8315 8.3223524616306666E-01
X_13691862_MNP GTT TAA 0.05181 10 183 0.669 6.7936461695219563E-01
X_13691867_DEL A ACGGA 0.05102 10 186 0.6535 6.6489939549089550E-01
X_13691998_SNP A G 0.1771 34 158 0.01357 1.1630477069961852E-02
X_13692044_SNP A G 0.148 29 167 0.0614 5.9599247454376073E-02
X_13692140_SNP G C 0.2893 57 140 0.5441 5.3904670450618264E-01
X_13692147_SNP T C 0.3198 63 134 0.6884 6.8485498955169954E-01
X_13692161_SNP T C 0.3109 60 133 0.8113 8.1803040267128369E-01
X_13692169_INS AA A 0.3118 53 117 0.7595 7.6455210209819524E-01
X_13692213_SNP A T 0.09 18 182 0.2907 2.8769548137713963E-01
X_13692221_SNP A C 0.075 15 185 0.1093 1.0711658055149975E-01
X_13692259_SNP A T 0.2564 50 145 0.4944 4.8731318477128049E-01
X_13692346_SNP T C 0.07071 14 184 0.7079 7.0619071040058690E-01
X_13692457_SNP G T 0.2766 52 136 0.7303 7.2594475848969209E-01
X_13692501_SNP T C 0.1641 32 163 0.05562 5.1944765500768292E-02
X_13692534_SNP C T 0.132 26 171 0.2833 2.8140297343398835E-01
X_13692728_SNP A G 0.2371 46 148 0.5102 5.0348119707770755E-01
X_13692853_SNP A C 0.1813 35 158 0.6876 6.8207395651856850E-01
X_13692895_INS CTTT A 0.08602 16 170 0.6683 6.6169395472478776E-01
X_13692911_INS AAAC TCG 0.08718 17 178 0.5505 5.4731465809591362E-01
X_13692916_SNP A G 0.1472 29 168 0.8383 8.3651077122873363E-01
X_13692927_SNP A C 0.08696 16 168 0.5364 5.2570382004869765E-01
X_13692928_SNP T A 0.08696 16 168 0.5518 5.4132744829862123E-01
X_13692933_SNP A G 0.1495 29 165 0.7526 7.5088913242422850E-01
X_13692954_SNP C G 0.134 26 168 0.9948 9.9476016472613049E-01
X_13692987_INS TCTT T 0.06044 11 171 0.8464 8.4163373817837472E-01
X_13693293_SNP T C 0.1554 30 163 0.1944 1.8805131389217189E-01
X_13693389_SNP T G 0.1094 21 171 0.5998 5.9114653562880415E-01
X_13693617_SNP G A 0.2941 55 132 0.7377 7.3438343815567619E-01
X_13693622_SNP T C 0.2732 53 141 0.657 6.5211551155855219E-01
X_13693659_SNP G A 0.07538 15 184 0.7913 7.8981709242590958E-01
X_13693710_SNP A G 0.06218 12 181 0.3945 3.8842146500200836E-01
X_13693713_SNP A G 0.337 62 122 0.6485 6.3878426918648867E-01
X_13693718_SNP A T 0.3333 62 124 0.664 6.5575315767059150E-01
X_13693817_SNP T C 0.3663 63 109 0.8818 8.7587854094458850E-01
X_13693842_SNP T A 0.3758 62 103 0.3221 3.0287562239708232E-01
X_13693847_SNP A T 0.3584 62 111 0.5536 5.4316362992502232E-01
X_13693854_SNP C A 0.3314 58 117 0.5697 5.5984506799499856E-01
X_13693855_SNP C T 0.3314 58 117 0.5964 5.8733122896865442E-01
X_13693875_SNP G T 0.3373 57 112 0.9751 9.7453199767524046E-01
X_13693883_SNP C T 0.3432 58 111 0.7542 7.4738759120220588E-01
X_13694060_SNP G A 0.3136 53 116 0.7929 7.8292609555461035E-01
X_13694062_SNP C T 0.3059 52 118 0.8554 8.4872301417792695E-01
X_13694099_SNP T C 0.2976 50 118 0.8239 8.1715958004622680E-01
X_13694234_SNP C A 0.3107 55 122 0.6491 6.4081361793416591E-01
X_13694358_SNP C T 0.3263 62 128 0.3662 3.5341496909270054E-01
X_13694622_INS CC C 0.09137 18 179 0.4694 4.6352612418700956E-01
X_13694742_SNP G A 0.3918 76 118 0.4522 4.4764655896416850E-01
X_13694753_SNP G C 0.09548 19 180 0.8107 8.1121166234868824E-01
X_13694767_SNP A G 0.3959 78 119 0.7214 7.1859607832222860E-01
X_13694790_SNP A C 0.4922 95 98 0.378 3.7241517022278614E-01
X_13694831_SNP T A 0.07576 15 183 0.6288 6.6450605814326424E-01
X_13694846_SNP T C 0.065 13 187 0.4406 4.3777337737570554E-01
X_13694933_SNP G A 0.3163 62 134 0.6741 6.7579894651010675E-01
X_13694952_SNP G A 0.3216 64 135 0.7646 7.6280862351228462E-01
X_13694956_DEL A ACTTTAAGAACAAC 0.1856 36 158 0.5518 5.6709865531779102E-01
X_13694971_SNP G C 0.1939 38 158 0.4901 5.0080813123315615E-01
X_13694973_SNP A C 0.2041 40 156 0.9927 9.9263962499446723E-01
X_13695004_SNP G A 0.1759 35 164 0.7809 7.8067904510328034E-01
X_13695005_SNP A C 0.3026 59 136 0.7221 7.2016091995582432E-01
X_13695020_SNP G T 0.1641 32 163 0.7488 7.4604046309270244E-01
X_13695024_DEL T TG 0.159 31 164 0.508 5.2121452151238079E-01
X_13695025_SNP G T 0.1543 25 137 0.833 8.3286314236769665E-01
X_13695117_SNP T C 0.135 27 173 0.6272 6.2504345793820537E-01
X_13695204_SNP C T 0.4127 78 111 0.3019 2.9432563056673244E-01
X_13695303_SNP C T 0.4365 86 111 0.2631 2.5689543483172617E-01
X_13695305_SNP C G 0.2398 47 149 0.2801 2.8056748601154657E-01
X_13695315_SNP C T 0.4293 85 113 0.2795 2.7446444583611740E-01
X_13695320_SNP A G 0.1574 31 166 0.3626 3.5896205441388429E-01
X_13695324_SNP A T 0.1616 32 166 0.311 3.0794555478762387E-01
X_13695342_INS C CACAAATGTCTAGCGTTTAAGC 0.2053 39 151 0.378 3.8108138548224080E-01
X_13695416_SNP T A 0.1106 22 177 0.578 5.7507258791262039E-01
X_13695431_SNP G A 0.1641 32 163 0.2713 2.6493403067709731E-01
X_13695452_SNP T C 0.1333 26 169 0.888 8.8658580913666341E-01
X_13695468_SNP C T 0.07143 14 182 0.07822 7.4093227290646060E-02
X_13695492_SNP T C 0.2021 39 154 0.2239 2.1444795420740614E-01
X_13695502_SNP C T 0.2781 52 135 0.04559 4.2532722079868281E-02
X_13695513_SNP G A 0.09326 18 175 0.1267 1.2557337042224881E-01
X_13695532_SNP G A 0.1667 32 160 0.09878 9.4302390313556139E-02
X_13695539_SNP A G 0.1658 32 161 0.2268 2.1680109711424222E-01
X_13695540_SNP T A 0.1667 32 160 0.2337 2.2271650004055232E-01
X_13695553_SNP G C 0.1658 32 161 0.2312 2.2157198107772513E-01
X_13695567_SNP G T 0.08673 17 179 0.3058 3.0645231396491557E-01
X_13695569_SNP G A 0.178 34 157 0.183 1.7393262817724175E-01
X_13695575_DEL TTTT A 0.2623 48 135 0.1146 1.1450165718161120E-01
X_13695580_SNP T A 0.2324 43 142 0.1143 1.0720897417688291E-01
X_13695655_SNP A G 0.1692 33 162 0.1567 1.5062683094273410E-01
X_13695657_SNP A T 0.1571 30 161 0.1693 1.5963334246487815E-01
X_13695664_SNP C A 0.1684 33 163 0.2445 2.3866023664994762E-01
X_13695672_SNP T G 0.2784 54 140 0.01413 1.2352211061217861E-02
X_13695834_SNP G T 0.2857 56 140 0.6852 6.8076225894060194E-01
X_13695835_SNP T C 0.2843 56 141 0.4912 4.9014235042737520E-01
X_13695931_SNP G A 0.06061 12 186 0.9837 9.8356798147170688E-01
X_13696225_SNP C T 0.4924 97 100 0.5236 5.2478541887116137E-01
X_13696377_SNP C T 0.4975 98 99 0.2913 2.8845726949157735E-01
X_13696393_SNP T G 0.1307 26 173 0.7516 7.5050934248898693E-01
X_13696403_SNP T G 0.07538 15 184 0.8904 8.8945171042403903E-01
X_13696422_SNP A G 0.4873 96 101 0.2551 2.5164585506508852E-01
X_13696427_SNP T C 0.4767 92 101 0.3313 3.2500078437639957E-01
X_13696454_SNP T C 0.09694 19 177 0.9093 9.0827008479510951E-01
X_13696483_SNP C T 0.4523 90 109 0.2867 2.8351775125201084E-01
X_13696531_DEL C CGGTTTTATGC 0.08763 17 177 0.4326 4.2885786376751411E-01
X_13696532_SNP A G 0.4629 81 94 0.1719 1.5481959461539785E-01
X_13696586_DEL A AAGTTAATTCA 0.07407 14 175 0.6938 6.8779381142813256E-01
X_13696665_SNP A G 0.4091 81 117 0.6828 6.8509310555036118E-01
X_13696743_SNP A G 0.3819 76 123 0.09128 8.8538684996387396E-02
X_13696814_SNP C A 0.09137 18 179 0.943 9.4294519896305939E-01
X_13696829_SNP G A 0.4592 90 106 0.1307 1.3348209674216927E-01
X_13696862_SNP A T 0.4021 78 116 0.02637 2.4386502334817709E-02
X_13696865_SNP A T 0.1231 24 171 0.978 9.7889672371483905E-01
X_13696893_SNP T A 0.4154 81 114 0.08836 8.3078195019536283E-02
X_13696932_SNP G A 0.4433 86 108 0.3801 3.7010919175485879E-01
X_13696956_SNP A G 0.377 72 119 0.3335 3.2163336083074512E-01
X_13696983_SNP T C 0.3526 67 123 0.5013 4.9030753462458476E-01
X_13697007_SNP C T 0.4485 87 107 0.3349 3.2639394187833792E-01
X_13697043_SNP C T 0.4842 92 98 0.5251 5.1876941775414132E-01
X_13697085_SNP A G 0.3503 69 128 0.05228 4.9248995963456742E-02
X_13697118_SNP T C 0.399 77 116 0.2641 2.5505394709169216E-01
X_13697241_SNP T C 0.4365 86 111 0.8543 8.5237436097804498E-01
X_13697314_SNP A T 0.3846 75 120 0.319 3.1185150214262969E-01
X_13697325_SNP G A 0.3163 62 134 0.07251 7.0939475135976177E-02
X_13697340_SNP T A 0.06091 12 185 0.1667 1.6127716422548832E-01
X_13697345_SNP T A 0.06061 12 186 0.2057 2.0065049753224717E-01
X_13697347_SNP A C 0.3061 60 136 0.1379 1.3352265733432400E-01
X_13697351_SNP T A 0.3756 74 123 0.4181 4.1292151873543970E-01
X_13697494_SNP A G 0.2821 55 140 0.09633 9.1060708744264196E-02
X_13697497_SNP C T 0.3081 61 137 0.09078 8.7376257866622398E-02
X_13697509_SNP A G 0.3743 70 117 0.08023 7.3685958511476746E-02
X_13697515_SNP T C 0.4082 80 116 0.09073 8.6260162144520813E-02
X_13697533_SNP T C 0.4974 96 97 0.1457 1.4233670859749936E-01
X_13697587_SNP C A 0.2229 39 136 0.1064 9.5687139885701877E-02
X_13697602_SNP T C 0.2857 56 140 0.05093 4.8278718977362065E-02
X_13697779_SNP A C 0.2251 43 148 0.2432 2.5229651483489224E-01
X_13697875_SNP C T 0.1385 27 168 0.3701 3.6345585594423457E-01
X_13697887_SNP T G 0.1385 27 168 0.1409 1.5427584919946613E-01
X_13697893_SNP A G 0.1173 23 173 0.4619 4.5655310323625564E-01
X_13697907_SNP G A 0.2539 49 144 0.06643 6.2144359785375879E-02
X_13697939_SNP T C 0.2718 53 142 0.6457 6.4554681682161730E-01
X_13697948_SNP C A 0.101 20 178 0.1288 1.3973622177683731E-01
X_13697951_SNP T C 0.2667 52 143 0.6252 6.2898817913659688E-01
X_13697960_SNP T C 0.1005 20 179 0.1198 1.1658567533419595E-01
X_13698095_SNP A T 0.1015 20 177 0.289 2.8267274791512143E-01
X_13698098_SNP C T 0.2092 41 155 0.992 9.9191304133932834E-01
X_13698100_SNP C A 0.1061 21 177 0.4772 4.7345520108391936E-01
X_13698116_SNP G A 0.1276 25 171 0.4069 4.0007792898720462E-01
X_13698131_INS TT T 0.09948 19 172 0.6408 6.3212227076438787E-01
X_13698135_DEL C TTTGT 0.09948 19 172 0.6961 6.8896691081598749E-01
X_13698149_SNP G A 0.132 26 171 0.3476 3.4134766663289529E-01
X_13698271_SNP T C 0.08 16 184 0.195 1.9219095227453675E-01
X_13698274_SNP C T 0.0804 16 183 0.1965 1.9255079847387913E-01
X_13698299_SNP C T 0.07653 15 181 0.4732 4.7146883407304840E-01
X_13698305_SNP T G 0.08629 17 180 0.2076 2.0270569100083191E-01
X_13698306_SNP G A 0.08543 17 182 0.2048 2.0108516499352647E-01
X_13698308_SNP A G 0.08629 17 180 0.2164 2.1141066706956246E-01
X_13698335_SNP C T 0.09548 19 180 0.01361 1.2843868371567056E-02
X_13698387_SNP T C 0.3061 60 136 0.8039 8.0404821103132762E-01
X_13698471_SNP T C 0.3807 75 122 0.8374 8.3535928106188506E-01
X_13698605_SNP G C 0.2211 44 155 0.8547 8.5355719273990838E-01
X_13698676_SNP A T 0.2396 46 146 0.6242 6.1798616935821382E-01
X_13698789_SNP G A 0.1295 25 168 0.1215 1.1646089575977248E-01
X_13698818_SNP G A 0.1385 27 168 0.3231 3.1520312016005947E-01
X_13698843_SNP T G 0.2103 41 154 0.3825 3.9503911142777171E-01
X_13698884_SNP C T 0.1558 31 168 0.7296 7.2727244805793312E-01
X_13698941_SNP A T 0.4112 81 116 0.5574 5.5848559354702443E-01
X_13698947_INS C CC 0.2857 54 135 0.3709 3.8049439697208387E-01
X_13699000_SNP C T 0.2872 56 139 0.8805 8.8074348437406269E-01
X_13699191_SNP G A 0.2741 54 143 0.5881 5.8633308347390223E-01
X_13699196_SNP A G 0.2732 53 141 0.6013 5.9768911312029616E-01
X_13699204_SNP C A 0.2526 48 142 0.8222 8.2098185184366468E-01
X_13699214_SNP A C 0.4072 79 115 0.4063 4.0967791442082924E-01
X_13699232_SNP A C 0.1759 35 164 0.1297 1.2666512248690764E-01
X_13699270_SNP C T 0.3724 73 123 0.9289 9.2924258503031365E-01
X_13699862_SNP C T 0.3096 61 136 0.6788 6.7806689005047427E-01
X_13699896_SNP C G 0.2959 58 138 0.1819 1.7841222573421289E-01
X_13700262_SNP G A 0.05051 10 188 0.6798 6.7785269665309400E-01
X_13700264_SNP C T 0.07895 15 175 0.7294 7.2262851924928861E-01
X_13700265_SNP A G 0.08333 16 176 0.8791 8.7635511799146382E-01
X_13701011_SNP T G 0.3037 58 133 0.4694 4.6062051884375932E-01
X_13701109_SNP T C 0.2448 47 145 0.4687 4.6756914477802369E-01
X_13701179_SNP C T 0.2165 42 152 0.7123 7.0849609724812912E-01
X_13701186_SNP C T 0.2667 52 143 0.6004 5.9630758835195696E-01
X_13701278_SNP T C 0.1364 27 171 0.6772 6.7447988569176154E-01
X_13701519_SNP T G 0.1183 22 164 0.1362 1.2708637815955237E-01
X_13701520_SNP G A 0.05319 10 178 0.7854 7.8051568142999161E-01
X_13701999_SNP A T 0.06 12 188 0.7673 7.6592107802055776E-01
X_13702000_DEL A ACCATA 0.05528 11 188 0.7655 7.6355787156140864E-01
X_13702018_SNP G A 0.2273 45 153 0.3192 3.1409122744462414E-01
X_13702107_DEL T TA 0.462 85 99 0.4283 4.2089708978481921E-01
X_13702194_SNP G C 0.1717 34 164 0.3023 3.0473123834680294E-01
X_13702916_SNP T C 0.2222 44 154 0.5357 5.3115028744265724E-01
X_13702966_SNP G C 0.26 52 148 0.831 8.2994007141130621E-01
X_13703012_SNP A C 0.2613 52 147 0.6726 6.7005880293409015E-01
X_13703340_SNP A G 0.1361 26 165 0.1529 1.4513989035610597E-01
X_13703403_SNP C T 0.3613 69 122 0.7357 7.3027478141573543E-01
X_13703469_SNP C G 0.4817 92 99 0.7744 7.6863324328660831E-01
X_13703673_SNP A G 0.4176 76 106 0.258 2.5866632421937097E-01
X_13703754_SNP G A 0.4813 90 97 0.3986 3.9880559869097454E-01
X_13703769_SNP T A 0.4945 90 92 0.16 2.0874413992760177E-01
X_13703787_SNP A T 0.4868 92 97 0.07218 8.1814074166978459E-02
X_13703790_SNP G A 0.492 92 95 0.06383 6.1226091047678156E-02
X_13703841_SNP C G 0.1289 25 169 0.3683 3.6134616228936167E-01
X_13703902_SNP C A 0.1399 27 166 0.6647 6.6428349459211866E-01
X_13703910_SNP G T 0.4866 91 96 0.07738 7.3494362188912934E-02
X_13704162_SNP A G 0.06061 12 186 0.0634 6.1197836063857508E-02
X_13704219_SNP A G 0.4757 88 97 0.3092 3.0352145259799479E-01
X_13704297_SNP C T 0.4599 86 101 0.3076 2.9577642338540833E-01
X_13704486_SNP A G 0.1179 23 172 0.5066 5.0014017363830132E-01
X_13704493_SNP C A 0.1192 23 170 0.7176 7.1288025874821659E-01
X_13704816_SNP C T 0.2154 42 153 0.9999 9.9992623372251599E-01
X_13704948_SNP A G 0.07853 15 176 0.1009 9.5574224032586974E-02
X_13704963_SNP T C 0.07853 15 176 0.05152 4.7410104805097553E-02
X_13704966_SNP C G 0.08421 16 174 0.05348 4.8836142453273258E-02
X_13705006_SNP T A 0.2552 49 143 0.7506 7.4628919760280477E-01
X_13705173_SNP G A 0.2116 40 149 0.3531 3.6263231288751807E-01
X_13705220_SNP T C 0.1307 26 173 0.7204 7.1806585220773700E-01
X_13705784_SNP C T 0.3575 69 124 0.3222 3.1640822709231653E-01
X_13705833_SNP C A 0.5 96 96 0.6827 6.8868240657978874E-01
X_13705917_SNP A G 0.4565 84 100 0.3974 3.8482735274639579E-01
X_13705990_SNP T G 0.1907 37 157 0.004142 3.5195684565999721E-03
X_13706013_SNP G C 0.4894 92 96 0.2198 2.0591056088691395E-01
X_13706196_SNP T C 0.09326 18 175 0.327 3.1801463713706657E-01
X_13706523_SNP A G 0.456 88 105 0.01143 1.1432297379134196E-02
X_13706634_SNP A T 0.055 11 189 0.3282 3.2515239509566796E-01
X_13706900_SNP A T 0.2755 54 142 0.2352 2.3886443317150807E-01
X_13706917_SNP T A 0.2727 54 144 0.2596 2.6445602140481950E-01
X_13706931_SNP C A 0.3618 72 127 0.5108 5.0920887960279615E-01
X_13706953_DEL TCTTTGATAAGGCTTATC T 0.392 78 121 0.5735 5.7639597406181298E-01
X_13707187_DEL A AA 0.388 71 112 0.8724 8.6770792010549291E-01
X_13707290_SNP G A 0.3351 63 125 0.37 3.6759070199793953E-01
X_13707487_SNP G T 0.1264 23 159 0.1201 1.1107109214682387E-01
X_13707494_SNP G C 0.1693 32 157 0.02518 2.2163795964303481E-02
X_13707570_INS TGTT T 0.2216 39 137 0.04804 4.8260011696771479E-02
X_13707743_SNP C A 0.2083 40 152 0.0128 1.1327851405060676E-02
X_13708148_SNP T C 0.4897 95 99 0.8611 8.5913929547055379E-01
X_13708170_INS GG G 0.4749 85 94 0.8488 8.4447675712487025E-01
X_13708232_SNP G A 0.4948 96 98 0.6772 6.7178077818013981E-01
X_13708399_INS C CA 0.4225 79 108 0.8963 8.9509157747755230E-01
X_13708401_SNP A T 0.4149 78 110 0.7098 7.0875101562903486E-01
X_13708402_SNP C G 0.4158 79 111 0.8406 8.3964604897643536E-01
X_13708532_SNP A G 0.3949 77 118 0.8576 8.5740704548378754E-01
X_13708767_SNP G A 0.3333 62 124 0.247 2.4202597077960541E-01
X_13708842_SNP A G 0.3545 67 122 0.43 4.3274372978578912E-01
X_13708847_SNP A G 0.3744 73 122 0.4224 4.2823769091656105E-01
X_13708848_SNP A T 0.3854 74 118 0.3684 3.6803744652872739E-01
X_13708924_SNP G A 0.3073 59 133 0.3917 3.8506420249531537E-01
X_13708976_SNP A G 0.1897 37 158 0.7421 7.3987840557064644E-01
X_13708989_INS TC T 0.1809 34 154 0.5243 5.1243564580630463E-01
X_13709002_SNP C T 0.3282 64 131 0.9654 9.6501181779723721E-01
X_13709072_SNP G A 0.07107 14 183 0.07049 6.7268560500336388E-02
X_13709183_SNP A G 0.3673 72 124 0.5241 5.1772739366645082E-01
X_13709398_SNP T C 0.2099 38 143 0.1157 1.1149902440510140E-01
X_13709411_SNP A G 0.2551 50 146 0.06542 6.5465798635406469E-02
X_13709430_SNP C T 0.276 53 139 0.06059 6.0074594512242535E-02
X_13709709_INS A AA 0.1728 33 158 0.9001 8.9870489107469198E-01
X_13710044_SNP A C 0.1329 23 150 0.8404 8.3314321004365466E-01
X_13710261_SNP A G 0.1684 33 163 0.3981 3.9227101590151869E-01
X_13710277_SNP G C 0.1939 38 158 0.7693 7.6657003553461589E-01
X_13710290_SNP T A 0.202 40 158 0.7015 6.9844548037245646E-01
X_13710309_SNP G T 0.203 40 157 0.6925 6.8863986584283698E-01
X_13710320_DEL C CGGATACGTATGT 0.1429 27 162 0.8709 8.7020887170696448E-01
X_13710355_SNP A C 0.2577 50 144 0.2022 1.9922648252277575E-01
X_13710696_SNP A G 0.2222 44 154 0.1088 1.0604768871495851E-01
X_13710955_SNP T C 0.05556 11 187 0.7306 7.2773352198058194E-01
X_13710962_DEL T TT 0.05556 11 187 0.8586 8.5698555255587205E-01
X_13711003_DEL G GCGCAATCGGTTTTCG 0.05102 10 186 0.5642 5.6122794652807917E-01
X_13711024_SNP G A 0.3061 60 136 0.6782 6.7410033844012074E-01
X_13711244_SNP C T 0.1508 30 169 0.9392 9.3861765450597523E-01
X_13711337_SNP G T 0.1117 22 175 0.6142 6.0972842441006225E-01
X_13711420_SNP G A 0.268 52 142 0.03372 3.2088580630322654E-02
X_13711517_SNP A T 0.09694 19 177 0.1769 1.7500182860963642E-01
X_13711565_SNP G A 0.09424 18 173 0.9618 9.6129335434285623E-01
X_13711580_SNP A G 0.1979 37 150 0.2447 2.3296477694485074E-01
X_13711648_SNP C T 0.1604 30 157 0.4293 4.1667646099648004E-01
X_13711652_SNP C T 0.3936 74 114 0.1278 1.1916800478636358E-01
X_13711659_SNP C T 0.1872 35 152 0.168 1.5570124686836273E-01
X_13711682_SNP T G 0.0625 12 180 0.5757 5.6825748362830042E-01
X_13711697_SNP G A 0.1895 36 154 0.266 2.5267618897890787E-01
X_13711708_SNP A G 0.2094 40 151 0.2793 2.6914283549363716E-01
X_13711718_SNP T G 0.201 39 155 0.3633 3.5696170285632600E-01
X_13711720_SNP G T 0.201 39 155 0.376 3.6933616967495175E-01
X_13711721_SNP T C 0.1959 38 156 0.3684 3.6174318659618965E-01
X_13711733_SNP A C 0.2021 39 154 0.2975 2.8862385519176181E-01
X_13711957_SNP C A 0.05528 11 188 0.5267 5.2331519558901374E-01
X_13712164_SNP G A 0.3211 61 129 0.7355 7.4559097223844595E-01
X_13712171_SNP T C 0.07538 15 184 0.03009 2.8741032991796707E-02
X_13712176_INS ATATGTA A 0.07143 14 182 0.2737 2.8525913172895956E-01
X_13712181_SNP C T 0.1466 28 163 0.7127 7.1302946817222379E-01
X_13712182_DEL A ATGTATG 0.1368 26 164 0.7668 7.6705811568140780E-01
X_13712184_SNP A G 0.1037 17 147 0.03474 2.9113380043238223E-02
X_13712185_SNP C T 0.09877 16 146 0.1491 1.5977550837904797E-01
X_13712464_SNP T A 0.05025 10 189 0.3648 3.6095178413461948E-01
X_13712467_SNP A T 0.197 39 159 0.4864 4.8198278083298418E-01
X_13712486_SNP A T 0.2071 41 157 0.4199 4.1466715049343594E-01
X_13712499_SNP A T 0.2103 41 154 0.4052 3.9676606429032724E-01
X_13712513_SNP C A 0.1969 38 155 0.2794 2.7069797715882393E-01
X_13712517_INS TTTTGTTTTTATGGCAAGAAC T 0.201 39 155 0.4637 4.5496575641716686E-01
X_13712664_SNP A T 0.2092 41 155 0.4528 4.4940874376415774E-01
X_13712811_SNP G A 0.2245 44 152 0.3602 3.5509995097920799E-01
X_13712979_SNP G T 0.2435 47 146 0.5337 5.2806557598271175E-01
X_13712982_SNP T A 0.2487 49 148 0.3826 3.7629561136763379E-01
X_13713026_SNP C T 0.2245 44 152 0.4642 4.5806798351034483E-01
X_13713032_SNP C T 0.232 45 149 0.4196 4.1339404691732318E-01
X_13713034_SNP A G 0.055 11 189 0.9766 9.7641368177363774E-01
X_13713040_SNP T C 0.2234 44 153 0.3656 3.5963469272960691E-01
X_13713305_SNP A T 0.2121 42 156 0.2473 2.4198360246567885E-01
X_13713351_SNP T A 0.1633 32 164 0.1417 1.3565945361354126E-01
X_13713416_SNP G T 0.4154 81 114 0.4056 4.0325293721852473E-01
X_13713417_SNP A T 0.4093 79 114 0.4383 4.3380806870095823E-01
X_13713545_SNP T G 0.1122 22 174 0.4049 3.9755008572950568E-01
X_13713950_SNP T G 0.241 47 148 0.9463 9.4564294516644276E-01
X_13714390_SNP G A 0.4381 85 109 0.5721 5.6479149252808170E-01
X_13714434_DEL ATGCAA A 0.4098 75 108 0.5915 5.7903572086090527E-01
X_13714482_SNP T C 0.3763 73 121 0.7857 7.8278234322246476E-01
X_13714626_SNP C T 0.1969 38 155 0.02049 2.1167795922705030E-02
X_13714747_SNP T G 0.4241 81 110 0.7484 7.4313275823458880E-01
X_13714752_SNP T C 0.4278 83 111 0.6662 6.6164797103285777E-01
X_13714790_DEL C GT 0.1546 30 164 0.1221 1.1605240637714975E-01
X_13714823_SNP T C 0.4093 79 114 0.744 7.3917230931616373E-01
X_13714848_INS A ATGTCTTTTAAGTATTGGA 0.4837 89 95 0.4904 4.8497280993988412E-01
X_13714861_SNP A C 0.4731 88 98 0.6359 6.3010634100793284E-01
X_13714874_SNP G A 0.4734 89 99 0.57 5.6613845163579324E-01
X_13714877_SNP T A 0.4759 89 98 0.5283 5.2328099542381201E-01
X_13714901_SNP A G 0.4649 86 99 0.6113 6.0834273123268745E-01
X_13714976_INS T TC 0.4629 81 94 0.269 2.8726594648634529E-01
X_13714995_SNP T A 0.4241 81 110 0.2072 2.0376690543723919E-01
X_13715064_SNP T C 0.4359 85 110 0.3213 3.2273677928565669E-01
X_13715221_DEL A AAATGTGATTAAA 0.1582 31 165 0.21 2.0496409794747550E-01
X_13715288_DEL G GTG 0.1128 22 173 0.8962 8.9647883335947176E-01
X_13715288_SNP T G 0.4107 69 99 0.7378 7.3699378210055988E-01
X_13715338_SNP T A 0.4949 97 99 0.6218 6.2062641578016442E-01
X_13715424_SNP A C 0.3636 72 126 0.5964 5.9285396035968052E-01
X_13715430_SNP A C 0.3604 71 126 0.6449 6.4073948201187747E-01
X_13715437_INS A AATCCCAGAAGTTTCAAAATCAAGTTGA 0.3533 65 119 0.8331 8.3732460062206282E-01
X_13715540_SNP G T 0.3351 65 129 0.4605 4.5428914238587204E-01
X_13715644_SNP T A 0.4323 83 109 0.2736 2.6759817761163029E-01
X_13715743_DEL A AGAA 0.3736 65 109 0.1309 1.2221838366931026E-01
X_13715811_SNP C G 0.4093 79 114 0.3704 3.7230929492731768E-01
X_13716053_DEL TAT T 0.4684 89 101 0.4682 4.6127464233752546E-01
X_13716057_SNP A G 0.4583 88 104 0.516 5.1012820401027348E-01
X_13716093_SNP A C 0.4365 86 111 0.4513 4.5309153140054892E-01
X_13716105_DEL T TT 0.3523 62 114 0.2912 2.8855941664315898E-01
X_13716376_DEL A AA 0.4115 79 113 0.5328 5.2463596885439201E-01
X_13716527_SNP C G 0.4154 81 114 0.2871 2.8638312938740962E-01
X_13716558_SNP T C 0.4256 83 112 0.283 2.7610000610713636E-01
X_13716632_DEL A AT 0.4128 71 101 0.2702 2.5023432677282764E-01
X_13716635_SNP A G 0.4162 77 108 0.1916 1.7842800044865481E-01
X_13716638_DEL T TATTTTCTTTGTTT 0.3663 63 109 0.4144 3.9810919623571739E-01
X_13716682_SNP C T 0.3085 58 130 0.1308 1.2525166005325361E-01
X_13716699_SNP T C 0.2216 43 151 0.5061 4.9980333604319716E-01
X_13716786_SNP A C 0.2308 45 150 0.4871 4.7946800563514980E-01
X_13716788_SNP C T 0.24 48 152 0.5628 5.6030314229017875E-01
X_13716955_SNP T A 0.401 77 115 0.537 5.3404203416185370E-01
X_13717161_SNP G A 0.399 77 116 0.3763 3.6657656105226710E-01
X_13717226_SNP C T 0.08629 17 180 0.5784 5.7360446049002722E-01
X_13717752_SNP A G 0.075 15 185 0.8913 8.9063089830038156E-01
X_13717773_SNP C T 0.2216 43 151 0.3698 3.7456475492411401E-01
X_13718211_SNP C T 0.4974 97 98 0.6256 6.1947520527175226E-01
X_13718485_SNP G A 0.06061 12 186 0.3163 3.1406902689756044E-01
X_13718978_SNP C G 0.3538 69 126 0.7397 7.3540784224496558E-01
X_13719310_SNP A G 0.4718 92 103 0.4014 4.0085560642340123E-01
X_13719484_SNP C T 0.3553 70 127 0.9643 9.6421043139200457E-01
X_13719487_SNP G A 0.352 69 127 0.9949 9.9492559748385800E-01
X_13719518_SNP A G 0.09091 18 180 0.2168 2.1384115248519064E-01
X_13719954_SNP C G 0.4802 85 92 0.9017 9.0036615345169346E-01
X_13720092_SNP T G 0.3679 71 122 0.6273 6.2499445145431487E-01
X_13720504_SNP T C 0.4149 78 110 0.9663 9.6550561126933543E-01
X_13720776_SNP G A 0.2092 41 155 0.6706 6.6919340181721365E-01
X_13720800_SNP A G 0.201 39 155 0.3636 3.5634912148762632E-01
X_13720801_SNP C A 0.2103 41 154 0.3476 3.5965949482151460E-01
X_13720833_SNP G A 0.2121 42 156 0.815 8.1380214647234972E-01
X_13720854_SNP G T 0.1859 37 162 0.8487 8.4740449908624449E-01
X_13721802_SNP C T 0.2461 47 144 0.8294 8.2509071064723194E-01
X_13721841_SNP A T 0.2371 46 148 0.9032 9.0115252064567375E-01
X_13721880_INS A ATAATCAATCCCACGAA 0.2228 41 143 0.9086 9.1180435120018033E-01
X_13721914_SNP G A 0.201 39 155 0.8426 8.4093729029302167E-01
X_13721925_SNP G T 0.2031 39 153 0.8676 8.6622163407497654E-01
X_13721954_SNP G C 0.2371 46 148 0.7957 7.9513348473053358E-01
X_13721975_SNP T A 0.2591 50 143 0.7191 7.1714423070152189E-01
X_13722279_SNP A G 0.2872 56 139 0.8208 8.1798127216881089E-01
X_13723102_SNP G A 0.3316 64 129 0.77 7.6673673566229261E-01
X_13723107_SNP G A 0.3283 65 133 0.8139 8.1190154476365906E-01
X_13723150_SNP G A 0.3214 63 133 0.7693 7.6581729729545189E-01
X_13723236_SNP C T 0.2811 52 133 0.804 8.0038947230347668E-01
X_13723240_SNP C T 0.2568 47 136 0.493 4.8106528130173876E-01
X_13723333_SNP A G 0.2347 46 150 0.6867 6.9455836046640074E-01
X_13723336_SNP T C 0.2347 46 150 0.7096 7.0935696489929101E-01
X_13723431_SNP C T 0.05 10 190 0.7254 7.2375012966145480E-01
X_13723934_SNP C A 0.1088 21 172 0.229 2.2469856929460064E-01
X_13725177_DEL C GCA 0.2234 42 146 0.8015 8.0379788890277548E-01
X_13725210_SNP A G 0.3182 63 135 0.1883 1.8848924813024048E-01
X_13725213_SNP G T 0.055 11 189 0.313 3.0996026779541686E-01
X_13725361_SNP A T 0.25 49 147 0.6391 6.3918032836364436E-01
X_13725365_SNP C T 0.2538 50 147 0.4078 4.0560769133610208E-01
X_13725508_SNP G A 0.09694 19 177 0.8256 8.2400119275323636E-01
X_13725586_SNP A G 0.1106 22 177 0.6668 6.6402474774842979E-01
X_13725686_SNP T C 0.105 21 179 0.6669 6.6488052422024135E-01
X_13725702_SNP C G 0.1015 20 177 0.6851 6.8203338409505021E-01
X_13725767_SNP A G 0.1055 21 178 0.707 7.0455369048197936E-01
X_13725902_SNP T C 0.1457 29 170 0.6167 6.1366387409557310E-01
X_13726169_SNP T C 0.2589 51 146 0.2599 2.5609326843477198E-01
X_13726280_SNP T C 0.3249 64 133 0.4811 4.7541084961843660E-01
X_13726289_SNP A G 0.3283 65 133 0.4248 4.2024207093896426E-01
X_13726466_SNP A G 0.09694 19 177 0.7379 7.3375180942109763E-01
X_13726643_SNP T G 0.2775 53 138 0.8357 8.3246079761376124E-01
X_13726886_SNP T C 0.2828 56 142 0.5489 5.4577535352016759E-01
X_13726898_SNP T A 0.07538 15 184 0.889 8.8801605361858171E-01
X_13726916_SNP C A 0.2828 56 142 0.5787 5.7543132444650080E-01
X_13726958_SNP T C 0.2864 57 142 0.98 9.8055187991539683E-01
X_13726973_SNP C T 0.2732 53 141 0.9123 9.1115989618477877E-01
X_13727151_SNP A T 0.285 57 143 0.9351 9.3465613368186018E-01
X_13727247_SNP C G 0.05076 10 187 0.3611 3.5753299616777734E-01
X_13727250_SNP T C 0.05528 11 188 0.2945 2.9070258032769369E-01
X_13727251_SNP A G 0.05528 11 188 0.2945 2.9070258032769369E-01
X_13727513_SNP C G 0.08586 17 181 0.4295 4.2507680968797423E-01
X_13727573_SNP A T 0.07576 15 183 0.1755 1.7058589469485719E-01
X_13727605_SNP A G 0.196 39 160 0.5633 5.6001144443489170E-01
X_13727625_SNP A C 0.202 40 158 0.3078 3.0227250056208199E-01
X_13727646_SNP T A 0.2 39 156 0.428 4.2183721749393799E-01
X_13727676_SNP G T 0.1508 30 169 0.9344 9.3382223867831748E-01
X_13727778_SNP G C 0.13 26 174 0.8906 8.8990456505500448E-01
X_13727826_SNP A G 0.06 12 188 0.7172 7.1549950334294721E-01
X_13727834_SNP T C 0.1768 35 163 0.8943 8.9343458094434636E-01
X_13727932_SNP G A 0.1768 35 163 0.2203 2.1560319988291710E-01
X_13727987_SNP T C 0.1633 32 164 0.2422 2.3493802044100076E-01
X_13728406_SNP A G 0.2718 53 142 0.9594 9.5877917599588236E-01
X_13728459_SNP A T 0.08543 17 182 0.7058 7.0397107820550908E-01
X_13728475_SNP G T 0.449 88 108 0.6069 6.0866352599540785E-01
X_13728487_SNP A G 0.1523 30 167 0.8647 8.6368616186252534E-01
X_13728499_SNP T C 0.4184 82 114 0.9377 9.3778478918295005E-01
X_13728517_SNP T A 0.1263 25 173 0.4203 4.3482437391182083E-01
X_13728519_SNP G A 0.1276 25 171 0.7847 7.8185752673604414E-01
X_13728521_SNP C G 0.1263 25 173 0.5757 5.8617841228209766E-01
X_13728679_SNP G A 0.2359 46 149 0.9003 8.9931173642003681E-01
X_13728685_SNP T C 0.07576 15 183 0.156 1.5351449451760790E-01
X_13728690_SNP T A 0.114 22 171 0.1657 1.5786464911580733E-01
X_13728707_SNP C T 0.1289 25 169 0.1702 1.6388698866139795E-01
X_13728716_SNP T A 0.1768 35 163 0.07839 7.5319535773254107E-02
X_13728721_SNP G A 0.1313 26 172 0.2965 2.9195588008089712E-01
X_13728749_INS TTAGGATAT T 0.1444 27 160 0.1866 1.7593622753457727E-01
X_13728815_SNP G A 0.202 40 158 0.1415 1.3792607624255659E-01
X_13728897_SNP C T 0.3469 68 128 0.5423 5.3724526470338718E-01
X_13728939_SNP A C 0.07143 14 182 0.8142 8.1188718048580377E-01
X_13729137_SNP A G 0.1878 37 160 0.9516 9.5112787758595452E-01
X_13729203_SNP G A 0.3692 72 123 0.714 7.1530863306559112E-01
X_13729221_SNP T A 0.3692 72 123 0.6791 6.8137558278070731E-01
X_13729258_SNP T C 0.3706 73 124 0.8444 8.4478487659482426E-01
X_13729281_SNP A G 0.401 79 118 0.07614 7.5657490029845981E-02
X_13729294_SNP T G 0.4873 96 101 0.2025 2.0366333479793663E-01
X_13729461_SNP A G 0.3622 71 125 0.271 2.6397164400180118E-01
X_13729574_SNP C G 0.2723 52 139 0.8353 8.3549525608640485E-01
X_13729669_SNP A C 0.1058 20 169 0.3072 2.9374172151601752E-01
X_13729719_INS ACAATA A 0.1282 25 170 0.6776 6.7580796597481296E-01
X_13729751_SNP C T 0.1364 27 171 0.663 6.6006072317587206E-01
X_13729764_SNP C G 0.1465 29 169 0.7948 7.9249571650420680E-01
X_13729785_SNP G T 0.1117 22 175 0.9176 9.1742634131264356E-01
X_13730910_INS ATAATATGTTAA A 0.08543 17 182 0.9473 9.4684266789351568E-01
X_13730949_SNP C T 0.08543 17 182 0.9351 9.3452584393066429E-01
X_13730990_DEL C CC 0.07107 14 183 0.7752 7.7354176925797602E-01
X_13731296_SNP A C 0.05181 10 183 0.8522 8.4922190892998695E-01
X_13731736_SNP C G 0.06061 12 186 0.6875 6.8464600145997601E-01
X_13733005_SNP A G 0.1269 25 172 0.5911 5.8849486224230074E-01
X_13733013_SNP A C 0.101 20 178 0.314 3.1640753375775799E-01
X_13733021_SNP C A 0.1106 22 177 0.2821 2.7796573939802149E-01
X_13733034_SNP C G 0.1457 29 170 0.6344 6.3279333177877772E-01
X_13733077_INS AAA A 0.1371 27 170 0.878 8.7643910146568960E-01
X_13733083_SNP T C 0.1111 22 176 0.5678 5.6346598327168351E-01
X_13733088_SNP A G 0.1111 22 176 0.5678 5.6346598327168351E-01
X_13733089_SNP A G 0.1071 21 175 0.62 6.1518956358181498E-01
X_13733131_SNP C G 0.1162 23 175 0.3826 3.8152377844981800E-01
X_13733134_SNP T G 0.1206 24 175 0.6229 6.1982115788035508E-01
X_13733147_SNP A G 0.1117 22 175 0.7292 7.2613459261310442E-01
X_13733149_SNP G T 0.1111 22 176 0.6929 6.8999870228279059E-01
X_13733258_SNP A C 0.1608 32 167 0.3774 3.7321137440688867E-01
X_13733529_SNP A G 0.3316 63 127 0.5635 5.6050882448266348E-01
X_13733620_SNP T G 0.0625 12 180 0.8684 8.6543177023446183E-01
X_13733693_SNP A C 0.08205 16 179 0.3649 3.5976623197905266E-01
X_13734146_SNP C T 0.05 10 190 0.3583 3.5531908655257660E-01
X_13734456_SNP T G 0.06091 12 185 0.563 5.5766716266501459E-01
X_13734481_SNP A C 0.2513 49 146 0.9984 9.9840450690630944E-01
X_13734484_SNP A T 0.2474 48 146 0.9599 9.5913636371268551E-01
X_13734520_SNP T C 0.4555 87 104 0.6089 6.0348625728932259E-01
X_13734543_SNP C T 0.4127 78 111 0.9149 9.1239272492150536E-01
X_13734555_SNP A C 0.4764 91 100 0.8075 8.0263395228864898E-01
X_13734570_SNP C T 0.4108 76 109 0.815 8.0803013795374590E-01
X_13734594_SNP A T 0.05612 11 185 0.6747 6.6979587361473114E-01
X_13734604_SNP A T 0.4896 94 98 0.9923 9.9223668740628401E-01
X_13734725_DEL A AATTTTGGAAAAAA 0.1676 30 149 0.06844 1.0196296205744504E-01
X_13734740_SNP T A 0.08021 15 172 0.3044 2.9343687926649942E-01
X_13734831_SNP G A 0.1383 26 162 0.8081 8.0644935729978573E-01
X_13734859_SNP C T 0.3408 61 118 0.3104 2.9244290670573958E-01
X_13734868_SNP A G 0.3427 61 117 0.3161 2.9286338088175212E-01
X_13734920_SNP G A 0.3295 57 116 0.1471 1.3733449833806133E-01
X_13734932_SNP A T 0.3333 60 120 0.2051 1.9592129447159123E-01
X_13734947_SNP T A 0.3352 61 121 0.1473 1.4106141413762618E-01
X_13734948_SNP T G 0.3407 62 120 0.1417 1.3761791547019020E-01
X_13734965_SNP C A 0.3371 59 116 0.1886 1.7739965813331204E-01
X_13734994_SNP A G 0.339 60 117 0.252 2.3427150228071858E-01
X_13734995_SNP A T 0.352 63 116 0.2537 2.3856833260813526E-01
X_13735011_SNP A G 0.3523 62 114 0.4375 4.1657399415649499E-01
X_13735035_SNP A T 0.3556 64 116 0.2675 2.4867381191624316E-01
X_13735045_SNP G A 0.3571 65 117 0.2624 2.4682557565962648E-01
X_13735077_SNP G A 0.06806 13 178 0.9989 9.9892751158502879E-01
X_13735085_SNP G A 0.3298 62 126 0.9623 9.6122626881114415E-01
X_13735094_SNP G A 0.3422 64 123 0.9251 9.2491160878898815E-01
X_13735126_SNP G T 0.3368 65 128 0.7575 7.5468358346752717E-01
X_13735133_SNP T G 0.3281 63 129 0.9834 9.8324437294066025E-01
X_13735140_SNP G A 0.3452 68 129 0.06332 6.2073221623306411E-02
X_13735224_SNP A G 0.3571 70 126 0.7142 7.1042232262965843E-01
X_13735228_SNP G A 0.3673 72 124 0.7061 7.0228045852924803E-01
X_13735231_SNP G A 0.3687 73 125 0.7836 7.8118663580368985E-01
X_13735234_SNP C T 0.3706 73 124 0.6261 6.2478735646258654E-01
X_13735246_SNP A G 0.3161 61 132 0.1242 1.1751165267509500E-01
X_13735282_SNP G C 0.08586 17 181 0.1491 1.5122742307346626E-01
X_13735430_SNP G C 0.2487 48 145 0.7034 6.9985077838049614E-01
X_13735869_SNP T G 0.4897 95 99 0.05603 5.1682978753874800E-02
X_13735959_SNP G A 0.4792 92 100 0.2415 2.3233215602256585E-01
X_13736037_SNP T A 0.462 85 99 0.8652 8.6222673426316288E-01
X_13736075_SNP C T 0.3594 69 123 0.3698 3.6079338142326001E-01
X_13736092_SNP T C 0.3299 65 132 0.3076 3.0354942541410301E-01
X_13736351_SNP A C 0.05641 11 184 0.9971 9.9706328956037060E-01
X_13736353_SNP C T 0.05612 11 185 0.9974 9.9740270471501247E-01
X_13736577_SNP T G 0.1186 23 171 0.05259 5.2208665175385686E-02
X_13736617_SNP T C 0.1117 22 175 0.01451 1.3323247322046634E-02
X_13736629_SNP A T 0.09091 18 180 0.003254 3.0202640432264744E-03
X_13736636_SNP A T 0.09137 18 179 0.01524 1.5245499707818057E-02
X_13736708_SNP G T 0.241 47 148 0.07519 7.7787947248026887E-02
X_13736716_SNP A T 0.2371 46 148 0.04804 4.8735716314347484E-02
X_13736804_SNP G A 0.2245 44 152 0.05307 4.9542531016013740E-02
X_13736846_SNP A T 0.1641 32 163 0.0221 2.0420498747277319E-02
X_13736907_SNP C A 0.1927 37 155 0.07679 7.7655940897503883E-02
X_13736919_DEL T TT 0.1604 30 157 0.0588 5.3144695015520479E-02
X_13737028_SNP C G 0.1719 33 159 0.02659 2.4442653592143690E-02
X_13737048_SNP A G 0.1702 32 156 0.04221 3.6382498546046686E-02
X_13737081_SNP T C 0.1967 36 147 0.4072 3.9563400967592921E-01
X_13737086_SNP C A 0.1946 36 149 0.4165 4.0071989097980631E-01
X_13737109_SNP A T 0.1176 22 165 0.1499 1.4011613064853135E-01
X_13737216_SNP T A 0.2268 44 150 0.2936 2.8595732339705471E-01
X_13737262_SNP A C 0.1436 28 167 0.736 7.3180521008784249E-01
X_13737341_SNP T G 0.105 21 179 0.1552 1.5259269819215926E-01
X_13737501_SNP C T 0.3006 49 114 0.1525 1.4435524268724675E-01
X_13737503_SNP G C 0.2795 45 116 0.1198 1.1337988196583570E-01
X_13737534_SNP C T 0.1558 31 168 0.577 5.7797185181176514E-01
X_13737535_SNP T C 0.1566 31 167 0.8843 8.8317628579729657E-01
X_13737961_SNP A T 0.08377 16 175 0.5984 5.9541417646558648E-01
X_13737963_SNP A G 0.08377 16 175 0.6171 6.1452535518793694E-01
X_13738060_SNP G A 0.09694 19 177 0.6653 6.6059080543610849E-01
X_13738129_SNP A T 0.09548 19 180 0.7377 7.3565907011759268E-01
X_13738134_SNP G T 0.09091 18 180 0.8054 8.0401704044489319E-01
X_13738153_SNP C T 0.1436 28 167 0.8005 7.9753666315075855E-01
X_13738192_SNP G T 0.3046 60 137 0.5331 5.2961500707685649E-01
X_13738219_INS CGCAC C 0.1031 20 174 0.7339 7.3301520057805125E-01
X_13738308_SNP G A 0.1005 20 179 0.8252 8.2375021206080401E-01
X_13738309_SNP G A 0.1005 20 179 0.8252 8.2375021206080401E-01
X_13738321_SNP A G 0.335 66 131 0.1862 1.8251772161963131E-01
X_13738465_SNP C T 0.1888 37 159 0.9836 9.8335365220453885E-01
X_13738601_SNP A G 0.2938 57 137 0.9269 9.2554894348147143E-01
X_13738675_SNP T C 0.1457 29 170 0.8763 8.7538482310388144E-01
X_13738686_SNP T C 0.132 26 171 0.8347 8.3282171154840390E-01
X_13738727_SNP T C 0.134 26 168 0.8592 8.5925109279374046E-01
X_13738816_SNP G C 0.09694 19 177 0.1406 1.3948795282553794E-01
X_13738898_SNP T A 0.0804 16 183 0.2146 2.1069861716178317E-01
X_13739070_SNP C A 0.05051 10 188 0.7543 7.5219710214694269E-01
X_13739147_SNP G A 0.1421 28 169 0.2677 2.6231049107190885E-01
X_13739223_SNP C T 0.1026 20 175 0.6921 6.8670952219049675E-01
X_13739246_SNP G A 0.08673 17 179 0.9144 9.1391930295523527E-01
X_13739422_SNP T G 0.08718 17 178 0.2292 2.4104885338296966E-01
X_13739736_SNP T C 0.3454 67 127 0.1915 1.8365766463475353E-01
X_13739738_SNP C T 0.3776 74 122 0.1454 1.3953260509998333E-01
X_13739745_SNP G A 0.3112 61 135 0.6462 6.4184912652334525E-01
X_13739746_DEL C CTCGATGGTAAAACACTATAAAA 0.1616 32 166 0.2618 2.5717981174392435E-01
X_13739804_SNP C G 0.404 80 118 0.03945 3.7327457220686616E-02
X_13739871_SNP A T 0.07 14 186 0.4967 4.9400428938621621E-01
X_13739888_DEL T TT 0.0618 11 167 0.6325 6.2139998980686073E-01
X_13740044_SNP T C 0.4462 87 108 0.5322 5.2580792709108182E-01
X_13740057_SNP T C 0.4643 91 105 0.484 4.7745767947803597E-01
X_13740084_SNP A C 0.4518 89 108 0.9136 9.1283964020708197E-01
X_13740101_SNP C A 0.4555 87 104 0.9449 9.4389584620142519E-01
X_13740597_SNP A T 0.4389 79 101 0.7344 7.3139233683752014E-01
X_13740697_SNP T C 0.1099 21 170 0.5716 5.6701808245620378E-01
X_13740712_SNP C T 0.1031 20 174 0.6664 6.6116650476389738E-01
X_13741334_SNP T C 0.1421 26 157 0.4743 4.6423223781793665E-01
X_13741616_SNP A G 0.2798 54 139 0.0352 3.2762524451117846E-02
X_13741731_SNP T A 0.3385 65 127 0.72 7.1579569041454394E-01
X_13741745_DEL C CTCC 0.3005 55 128 0.9655 9.6435956094571251E-01
X_13741897_DEL CC C 0.4407 78 99 0.1679 1.6671690654513993E-01
X_13741900_SNP A C 0.08763 17 177 0.8924 8.9090832148045829E-01
X_13742222_SNP C T 0.2732 53 141 0.305 2.9683852332384120E-01
X_13742228_SNP A C 0.2902 56 137 0.3244 3.1683060206006963E-01
X_13742250_SNP G T 0.2798 54 139 0.2521 2.4409896757700666E-01
X_13742366_SNP T C 0.1658 32 161 0.63 6.3115523869336077E-01
X_13742369_SNP C A 0.171 33 160 0.7572 7.5785893428694862E-01
X_13742731_SNP T C 0.1453 25 147 0.6399 6.3191742042232657E-01
X_13742947_SNP A C 0.05102 10 186 0.3021 3.0322216504464239E-01
X_13742990_SNP A G 0.4149 78 110 0.3116 3.0747020637678113E-01
X_13743068_DEL T TT 0.1875 36 156 0.4901 4.8511529491383132E-01
X_13743086_DEL T TCATAAACCT 0.1809 34 154 0.9804 9.8223905099460285E-01
X_13743387_SNP T C 0.3202 57 121 0.899 8.9805416949226591E-01
X_13743675_DEL C CATTTTCC 0.1111 19 152 0.4 3.8938177882590652E-01
X_13743992_SNP C A 0.4358 78 101 0.6388 6.2645432665393508E-01
X_13744001_SNP T C 0.2222 42 147 0.6857 6.7817661046866440E-01
X_13744152_DEL T TT 0.1782 31 143 0.7455 7.4822432512541537E-01
X_13744173_SNP G A 0.1475 27 156 0.5241 5.1141036786334770E-01
X_13744179_INS TT T 0.1011 18 160 0.8092 8.0246756012135612E-01
X_13744410_SNP T A 0.2757 51 134 0.04407 4.2231057234780933E-02
X_13744411_SNP T C 0.2703 50 135 0.0189 1.9186269996457426E-02
X_13744432_SNP C T 0.08152 15 169 0.5812 5.7217921012018680E-01
X_13744626_DEL T TGGCTTAAAATCAATTTTTTT 0.09551 17 161 0.121 1.1470418583338027E-01
X_13744653_SNP C T 0.4759 79 87 0.8814 8.7723523238653911E-01
X_13744733_DEL T TT 0.2333 42 138 0.2776 2.6088666127662175E-01
X_13744799_SNP C T 0.1839 32 142 0.2666 2.5040487673648404E-01
X_13744829_SNP A T 0.2337 43 141 0.2817 2.7830948789113952E-01
X_13744879_DEL T TT 0.2182 36 129 0.33 3.8616988820061027E-01
X_13745262_DEL G GTTGTTG 0.1636 27 138 0.4391 4.5044148951848595E-01
X_13745393_SNP A T 0.3017 54 125 0.9146 9.1380701774284967E-01
X_13745410_DEL A AA 0.3046 53 121 0.7655 7.6339602397139272E-01
X_13745436_SNP T C 0.3068 54 122 0.4079 3.9941353670859048E-01
X_13745533_SNP C T 0.09524 18 171 0.709 7.0368745733832694E-01
X_13746005_SNP G C 0.3112 61 135 0.7589 7.5666355422219345E-01
X_13746017_DEL A ATA 0.1341 24 155 0.6801 6.8187205450372879E-01
X_13746089_SNP G T 0.1302 25 167 0.5564 5.4648632340681469E-01
X_13746102_SNP T C 0.2667 52 143 0.7991 7.9770665674944785E-01
X_13746609_SNP C T 0.4432 82 103 0.8052 7.9970671834254359E-01
X_13747356_SNP C G 0.06566 13 185 0.9969 9.9687830734467042E-01
X_13747394_SNP A G 0.2124 41 152 0.7331 7.2929294741158968E-01
X_13747902_SNP A C 0.3089 59 132 0.7752 7.6969046926124896E-01
X_13748453_DEL T TTTGTGGGTCAT 0.3194 61 130 0.6603 6.5514205135881709E-01
X_13748466_SNP G T 0.335 66 131 0.7529 7.5007478316462528E-01
X_13748475_SNP A G 0.335 66 131 0.9027 9.0227893365432432E-01
X_13748483_SNP G A 0.3368 65 128 0.8826 8.8008091633488572E-01
X_13748485_SNP T G 0.3418 67 129 0.7831 7.8033785266043387E-01
X_13748487_SNP T G 0.3452 68 129 0.8215 8.1923219669814540E-01
X_13748559_SNP G A 0.3299 64 130 0.9176 9.1618953122936408E-01
X_13748560_SNP T C 0.3299 65 132 0.392 4.0676422593068995E-01
X_13748563_SNP A G 0.3333 66 132 0.7985 7.9651195968713617E-01
X_13748573_DEL C CATAATATGCTTAA 0.3161 61 132 0.6643 6.7232856893810711E-01
X_13748613_SNP T C 0.3265 64 132 0.7832 7.8097521902990064E-01
X_13748714_SNP T C 0.3622 71 125 0.2786 2.7410438668246295E-01
X_13748890_DEL T TTGCGCCGCTTCCGGT 0.07345 13 164 0.7076 6.9622916001683000E-01
X_13748919_SNP A G 0.2749 47 124 0.05689 5.8527892000309091E-02
X_13748978_SNP A G 0.08 14 161 0.2506 2.3158670521851188E-01
X_13749099_DEL T TGGT 0.05464 10 173 0.06611 6.1910098301686742E-02
X_13749157_SNP A T 0.1237 24 170 0.3739 3.7351454075293411E-01
X_13749168_SNP A T 0.2564 50 145 0.1569 1.5198610576394544E-01
X_13749173_SNP A G 0.3854 74 118 0.3681 3.6924310199438704E-01
X_13749375_SNP T C 0.07772 15 178 0.3629 3.7957842402695574E-01
X_13749415_SNP A G 0.2796 52 134 0.95 9.4912082658616237E-01
X_13749577_SNP C T 0.08947 17 173 0.9985 9.9846524831426409E-01
X_13749604_SNP G T 0.1122 22 174 0.9557 9.5502161630940496E-01
X_13749610_SNP A G 0.09794 19 175 0.9852 9.8487270826518236E-01
X_13749628_SNP C G 0.09896 19 173 0.8746 8.7224150357580010E-01
X_13749682_SNP G A 0.07143 14 182 0.6153 6.2421875486122935E-01
X_13749739_SNP A G 0.08673 17 179 0.5209 5.1472564908417739E-01
X_13749990_SNP C T 0.09574 18 170 0.6826 6.7652796656472769E-01
X_13750063_SNP A G 0.1192 23 170 0.818 8.1424631124810198E-01
X_13750156_SNP C T 0.09326 18 175 0.9166 9.1552919118811937E-01
X_13750835_SNP C T 0.05051 10 188 0.04396 4.1880955750939371E-02
X_13750941_SNP T C 0.06186 12 182 0.09155 9.0302434640341822E-02
X_13751167_SNP A G 0.08808 17 176 0.2649 2.5536287669263757E-01
X_13751232_SNP G A 0.0603 12 187 0.3684 3.6516443129938636E-01
X_13751436_SNP G T 0.1872 35 152 0.7246 7.2165772806048256E-01
X_13751438_SNP C T 0.2344 45 147 0.4898 4.8496293722180916E-01
X_13751451_SNP T C 0.1385 27 168 0.1496 1.4663710791186058E-01
X_13751741_SNP T C 0.08673 17 179 0.6556 6.5197910658115366E-01
X_13751754_INS AA A 0.205 33 128 0.3432 3.2093165237305632E-01
X_13751778_SNP T A 0.1223 23 165 0.6709 6.6461063973934364E-01
X_13751850_SNP T A 0.3314 58 117 0.2271 2.1229891347677798E-01
X_13751871_DEL C CGTTGAGC 0.05525 10 171 0.98 9.7954781946584935E-01
X_13751905_INS TAA C 0.28 49 126 0.7761 7.6813473825026612E-01
X_13751929_SNP G A 0.1314 23 152 0.4534 4.4046553852090153E-01
X_13751966_SNP G A 0.3095 52 116 0.7882 7.8205287967810400E-01
X_13752049_SNP G C 0.08947 17 173 0.9609 9.6032949062515138E-01
X_13752369_SNP C T 0.1066 21 176 0.4682 4.6305962082689400E-01
X_13752402_SNP C T 0.1061 21 177 0.4234 4.1860410303774975E-01
X_13752533_SNP T C 0.05641 11 184 0.4545 4.4817834018432801E-01
X_13752578_SNP T C 0.06566 13 185 0.7454 7.4262540431537016E-01
X_13752646_SNP A G 0.08122 16 181 0.7885 7.8697829975166411E-01
X_13752788_SNP C T 0.1031 20 174 0.9429 9.4196665258693280E-01
X_13752972_INS TT T 0.09239 17 167 0.6198 6.1427982846645535E-01
X_13753200_DEL T TT 0.05263 10 180 0.5926 6.3476204350443632E-01
X_13753258_SNP T A 0.05102 10 186 0.4528 4.4652364953766910E-01
X_13753338_SNP G T 0.05102 10 186 0.9859 9.8566630422611456E-01
X_13753350_INS TAT T 0.05914 11 175 0.6295 6.3346636042988702E-01
X_13753362_SNP G A 0.07812 15 177 0.1223 1.1537781303679362E-01
X_13754019_SNP A T 0.06701 13 181 0.9472 9.4632201046789943E-01
X_13754087_SNP T A 0.06667 13 182 0.9696 9.6950041094552242E-01
X_13754121_SNP A G 0.1026 20 175 0.8441 8.4352421825281476E-01
X_13754161_SNP G T 0.1134 22 172 0.6437 6.3997035569052940E-01
X_13754247_DEL A AA 0.09412 16 154 0.9081 9.0983566290248175E-01
X_13754400_SNP G A 0.2222 40 140 0.05128 4.4936521529838631E-02
X_13754479_SNP T A 0.213 36 133 0.02704 2.1550556839854865E-02
X_13754536_SNP T C 0.2011 36 143 0.1778 1.6493903431274137E-01
X_13754840_INS GTTTTTG G 0.05422 9 157 0.07845 1.2419200807220965E-01
X_13754933_SNP T A 0.1917 37 156 0.05605 5.0979734867537103E-02
X_13754940_SNP T A 0.2564 50 145 0.01463 1.3576958125541723E-02
X_13755026_SNP G T 0.2292 44 148 0.02169 1.9354543273909095E-02
X_13755079_SNP G T 0.2265 41 140 0.0128 1.0894545631813187E-02
X_13755173_SNP T A 0.2364 39 126 0.008673 6.3073346882529246E-03
X_13755343_DEL A ATA 0.2222 36 126 0.01288 9.0607548437867894E-03
X_13755404_DEL T TT 0.1402 23 141 0.009998 7.1477739351586585E-03
X_13755507_SNP G T 0.2344 45 147 0.06626 6.4459832240330542E-02
X_13755790_SNP T C 0.2 39 156 0.04593 4.2462326545680357E-02
X_13755891_DEL G GTG 0.1278 23 157 0.000196 1.0601651871206059E-04
X_13756124_SNP G A 0.2718 53 142 0.07393 6.9508631207962912E-02
X_13756126_SNP C A 0.268 52 142 0.06173 5.6975241262326372E-02
X_13756170_SNP A T 0.1907 37 157 0.2614 2.5365617023930420E-01
X_13756172_SNP A T 0.1897 37 158 0.2704 2.6331216735093677E-01
X_13756178_SNP T C 0.1897 37 158 0.2226 2.1991996660027435E-01
X_13756179_SNP C A 0.1907 37 157 0.2368 2.2902586474080922E-01
X_13756187_DEL T TATGAAGGCTT 0.1604 30 157 0.6516 6.5056490188681915E-01
X_13756208_SNP T G 0.2381 45 144 0.0204 1.8243775444449047E-02
X_13756691_DEL T TT 0.08065 15 171 0.176 1.7157500437174766E-01
X_13758180_INS TATATT T 0.1726 29 139 0.1021 9.2191078672360982E-02
X_13758619_SNP T A 0.06122 12 184 0.4216 4.2208829904613687E-01
X_13758764_SNP T C 0.07853 15 176 0.09511 9.3674843906115135E-02
X_13760409_SNP A C 0.1071 21 175 0.7779 7.7866490705745273E-01
X_13760479_SNP G T 0.1026 20 175 0.8256 8.2269685438141049E-01
X_13760677_SNP T A 0.2746 53 140 0.165 1.6478441251349951E-01
X_13760679_SNP C T 0.09184 18 178 0.07507 7.0835246532964483E-02
X_13760872_SNP C T 0.3938 76 117 0.4582 4.5947207960920322E-01
X_13760893_SNP T C 0.4881 82 86 0.5051 4.9495611874990098E-01
X_13761054_SNP T A 0.3799 68 111 0.6827 6.7665546763398476E-01
X_13761234_SNP G C 0.3915 74 115 0.5116 5.2086398833292025E-01
X_13761271_DEL CC C 0.5 89 89 0.9244 9.2688585205627660E-01
X_13762303_DEL T TT 0.1474 28 162 0.942 9.4492674457722337E-01
X_13762306_SNP T G 0.1606 31 162 0.7025 7.1290978928900262E-01
X_13762316_SNP C T 0.1515 30 168 0.9387 9.3911579884233143E-01
X_13763175_SNP G A 0.4479 86 106 0.9922 9.9208913701950652E-01
X_13763223_SNP G T 0.4467 88 109 0.8942 8.9275434798385855E-01
X_13763348_SNP C T 0.2234 44 153 0.5681 5.6671152210967646E-01
X_13763404_SNP A G 0.195 39 161 0.4351 4.3216759900730739E-01
X_13763578_SNP G A 0.4072 79 115 0.2793 2.7217797918531361E-01
X_13763873_SNP G C 0.4681 88 100 0.7872 7.8527459906360342E-01
X_13763879_SNP C T 0.4677 87 99 0.5248 5.1607889221875414E-01
X_13763883_DEL G TTGTA 0.4277 74 99 0.5563 5.6354214124098889E-01
X_13763904_SNP G A 0.489 89 93 0.8785 8.7559603334223290E-01
X_13763921_SNP G A 0.4889 88 92 0.7155 7.1021952311577896E-01
X_13763964_SNP T C 0.4971 85 86 0.7154 7.0381508624869504E-01
X_13764020_SNP C T 0.2787 51 132 0.9272 9.2575778934808617E-01
X_13764037_SNP G T 0.2678 49 134 0.8956 8.9374408938129679E-01
X_13764038_SNP G T 0.2678 49 134 0.9097 9.0765619570517952E-01
X_13764040_INS AT G 0.2637 48 134 0.9179 9.1657412224698576E-01
X_13764064_SNP T C 0.2802 51 131 0.7845 7.8128711768994030E-01
X_13764067_SNP A G 0.2772 51 133 0.974 9.7366710774813570E-01
X_13764083_SNP G A 0.2652 48 133 0.899 8.9762891182885984E-01
X_13764087_SNP A C 0.2652 48 133 0.9798 9.7946491623026921E-01
X_13764306_SNP T A 0.0804 16 183 0.3508 3.4711226729611011E-01
X_13764405_SNP A G 0.07538 15 184 0.4656 4.6170028630008686E-01
X_13766645_SNP G A 0.05914 11 175 0.8469 8.5182168233748845E-01
X_13768273_SNP T G 0.06593 12 170 0.6713 6.6362845188535657E-01
X_13768849_SNP A T 0.06452 12 174 0.6231 6.1692796250442172E-01
X_13769082_DEL TT T 0.1316 25 165 0.2736 2.6238576760498789E-01
X_13769086_SNP G T 0.1429 28 168 0.1858 1.7926076336294261E-01
X_13769138_SNP G C 0.1525 27 150 0.3004 2.8480882549856412E-01
X_13769527_SNP T C 0.3934 72 111 0.09453 8.4864634818310747E-02
X_13769583_SNP T C 0.5 80 80 0.1632 1.4450288767189723E-01
X_13769587_SNP A G 0.497 82 83 0.1404 1.1881056558296244E-01
X_13769657_SNP C G 0.3352 60 119 0.5414 5.3042326311752197E-01
X_13769772_SNP G T 0.3103 54 120 0.7163 7.1692241588221484E-01
X_13769773_SNP T C 0.3254 55 114 0.6013 5.9683123189755760E-01
X_13769988_INS T TA 0.4352 84 109 0.7847 7.8196352997188878E-01
X_13769992_INS T TATAT 0.4375 84 108 0.7338 7.2972117020471783E-01
X_13770004_SNP A C 0.1421 27 163 0.859 8.5587916077898418E-01
X_13770039_SNP G A 0.4 78 117 0.8834 8.8188902443089434E-01
X_13770044_DEL C CCCAGTGCTATGCATGAATACCAATTGCCTGC 0.3969 77 117 0.7878 7.8638366306543217E-01
X_13770521_SNP G A 0.07614 15 182 0.03066 2.8993845907398470E-02
X_13770878_SNP T G 0.2626 52 146 0.5611 5.5665396275897527E-01
X_13770990_INS CATC C 0.2526 49 145 0.5951 5.9065306910165893E-01
X_13771227_SNP G A 0.05051 10 188 0.04034 4.1581569186910673E-02
X_13771257_SNP A T 0.05102 10 186 0.04686 4.8369773799602979E-02
X_13771541_DEL A AA 0.4094 70 101 0.5605 5.5059097958397318E-01
X_13771994_SNP G A 0.2 39 156 0.4023 4.0273398546700623E-01
X_13771999_SNP T C 0.08081 16 182 0.4711 4.6615576666743663E-01
X_13772067_SNP G A 0.1117 22 175 0.3274 3.2982740210591244E-01
X_13772145_SNP G T 0.1371 27 170 0.4356 4.2968100753722827E-01
X_13772165_INS TT T 0.1146 22 170 0.145 1.4441432457850834E-01
X_13772205_SNP T A 0.1753 34 160 0.9016 8.9995879114514199E-01
X_13772227_SNP T G 0.09744 19 176 0.4679 4.6094591153683506E-01
X_13772229_SNP C T 0.1649 32 162 0.9229 9.2182071899112938E-01
X_13772434_SNP C T 0.1868 34 148 0.9675 9.6669366597094564E-01
X_13772510_DEL A AA 0.1538 28 154 0.5297 5.2575195801120433E-01
X_13772693_DEL T TGTTTTT 0.134 26 168 0.7445 7.4606221705878251E-01
X_13772705_SNP C T 0.1319 24 158 0.7195 7.2069546390148398E-01
X_13772755_SNP T A 0.1263 24 166 0.5214 5.1411645406751549E-01
X_13772793_SNP C A 0.1837 36 160 0.702 7.0912757928379899E-01
X_13772798_SNP G A 0.201 39 155 0.8626 8.6045680225178167E-01
X_13772815_SNP G A 0.1885 36 155 0.8809 8.7864739265726288E-01
X_13772824_SNP T C 0.1364 27 171 0.5112 5.0700145832492138E-01
X_13772981_SNP A C 0.1989 37 149 0.4037 3.9159847638299516E-01
X_13772987_SNP T C 0.1719 33 159 0.4173 4.0768457530122948E-01
X_13773001_SNP T G 0.1789 34 156 0.1903 1.7980061754206689E-01
X_13773008_SNP T G 0.2222 42 147 0.2905 2.8973329631618883E-01
X_13773059_SNP A G 0.1 19 171 0.6566 6.5400294006889048E-01
X_13773079_SNP A C 0.1368 26 164 0.6277 6.3012353750438677E-01
X_13773551_SNP A T 0.05759 11 180 0.9621 9.6131519164284673E-01
X_13773621_DEL A AAAGCAAAAAGTAAAAGA 0.1304 24 160 0.4641 4.5567017059032711E-01
X_13773671_INS TC T 0.2228 43 150 0.4558 4.5006791636468602E-01
X_13773726_SNP C T 0.1692 33 162 0.9141 9.1398048403477095E-01
X_13773737_SNP C T 0.1744 34 161 0.4587 4.5494005522806302E-01
X_13773746_SNP G C 0.2723 52 139 0.4794 4.7866605813405250E-01
X_13774013_SNP C T 0.3026 59 136 0.844 8.4227661931169129E-01
X_13774166_SNP A T 0.241 47 148 0.4289 4.2500411167693308E-01
X_13774343_SNP T C 0.1885 36 155 0.4292 4.2586842725441754E-01
X_13774347_SNP C G 0.1895 36 154 0.4904 4.8500979791284671E-01
X_13774551_SNP T A 0.2609 42 119 0.118 1.1422615730765340E-01
X_13774616_SNP C A 0.3 57 133 0.3452 3.3472363502297442E-01
X_13774714_DEL T AAAA 0.2043 38 148 0.5595 5.4704637714592896E-01
X_13774734_SNP A G 0.2398 47 149 0.2955 2.8791457672292686E-01
X_13774776_SNP C A 0.2513 49 146 0.3739 3.6904373401584800E-01
X_13774857_SNP A T 0.2347 46 150 0.453 4.4663264060708008E-01
X_13774860_SNP A G 0.2268 44 150 0.4066 3.9726358099945880E-01
X_13775183_SNP G A 0.2113 41 153 0.2555 2.5314053273371873E-01
X_13775245_SNP A T 0.2071 41 157 0.234 2.3213771366926195E-01
X_13775416_SNP T C 0.2176 42 151 0.06633 6.2573876562295322E-02
X_13775418_SNP A C 0.2304 44 147 0.09374 8.8204845726096215E-02
X_13775573_SNP T G 0.3575 69 124 0.7937 7.9127681921598303E-01
X_13775688_SNP A G 0.4639 90 104 0.9375 9.3744845741127558E-01
X_13775714_SNP C T 0.4868 92 97 0.8935 8.9193075533014554E-01
X_13775723_SNP G T 0.4898 96 100 0.9999 9.9991495356075000E-01
X_13775729_SNP A T 0.4948 95 97 0.8181 8.1745094239848359E-01
X_13775736_SNP C G 0.4922 95 98 0.8814 8.8102794355101133E-01
X_13776071_SNP G A 0.224 43 149 0.5737 5.7236308432651684E-01
X_13776438_SNP G A 0.1675 32 159 0.05745 5.4439702367274009E-02
X_13776971_SNP T A 0.1421 27 163 0.7281 7.2072712248864934E-01
X_13777056_SNP A G 0.1036 20 173 0.3948 3.8533841373981015E-01
X_13777180_SNP A G 0.1237 24 170 0.1396 1.3247277610984787E-01
X_13777425_SNP C T 0.08163 16 180 0.4506 4.4640082023336469E-01
X_13778521_SNP A C 0.05612 11 185 0.4793 4.8207510903987683E-01
X_13779118_SNP A G 0.05464 10 173 0.6222 6.1665026317799876E-01
X_13779879_SNP G A 0.2798 54 139 0.8175 8.1409228518294985E-01
X_13779945_SNP G A 0.05612 11 185 0.95 9.4929956637439328E-01
X_13780441_SNP C T 0.06 12 188 0.7233 7.2158463737138967E-01
X_13780495_SNP A G 0.09045 18 181 0.7693 7.6732114273102758E-01
X_13780656_SNP A G 0.1189 22 163 0.5176 5.0750674181211886E-01
X_13780846_SNP C G 0.3109 60 133 0.8526 8.5022003465756568E-01
X_13781036_SNP C T 0.1042 20 172 0.8675 8.6710436251592693E-01
X_13781739_SNP C T 0.2228 43 150 0.3155 3.0636886827337062E-01
X_13781782_SNP G A 0.203 40 157 0.1157 1.1441046951106348E-01
X_13782180_DEL CGTACATAC C 0.2287 43 145 0.8481 8.4637588537394448E-01
X_13782192_SNP T C 0.2234 44 153 0.7892 7.8768710661851138E-01
X_13782309_INS T TGCATCAACTACA 0.25 48 144 0.8976 8.9820985663266628E-01
X_13782794_SNP T A 0.3116 62 137 0.9112 9.1063617535783881E-01
X_13783072_SNP T A 0.07853 15 176 0.9727 9.7269301222582583E-01
X_13784370_SNP G C 0.06599 13 184 0.362 3.5745688691686917E-01
X_13784444_SNP A T 0.05155 10 184 0.616 6.1124677984187459E-01
X_13784771_SNP G C 0.05025 10 189 0.503 4.9925845539786995E-01
X_13784945_SNP G A 0.05025 10 189 0.3636 3.5939392983922047E-01
X_13784947_SNP T A 0.05025 10 189 0.3636 3.5939392983922047E-01
X_13784948_SNP C T 0.05025 10 189 0.3636 3.5939392983922047E-01
X_13784959_SNP C T 0.05025 10 189 0.3636 3.5939392983922047E-01
X_13784962_SNP A C 0.05584 11 186 0.01951 1.8320636801779634E-02
X_13785065_SNP C T 0.1574 31 166 0.6792 6.7854970494218825E-01
X_13785076_SNP G C 0.1465 29 169 0.7182 7.1526900099422996E-01
X_13785079_DEL CCT AAGGAGTAAC 0.15 30 170 0.7033 7.0151249860477760E-01
X_13785114_SNP A G 0.1457 29 170 0.6375 6.3453130991231355E-01
X_13785132_SNP G A 0.1429 28 168 0.9234 9.2266275770686257E-01
X_13785151_SNP A T 0.1515 30 168 0.8714 8.6998305620281791E-01
X_13785157_DEL T TT 0.1257 24 167 0.7956 7.9343305978845613E-01
X_13785193_SNP T G 0.1457 29 170 0.8615 8.6029362949140864E-01
X_13785337_SNP A G 0.2188 42 150 0.6118 6.0545923824100534E-01
X_13785368_SNP T C 0.2268 44 150 0.435 4.2949758194698606E-01
X_13785371_SNP C T 0.06701 13 181 0.5334 5.2652554688275610E-01
X_13785372_SNP A G 0.09239 17 167 0.1542 1.4351373923329191E-01
X_13785375_SNP C T 0.1667 30 150 0.9859 9.8539315541521877E-01
X_13785382_SNP A G 0.1347 26 167 0.1624 1.5519086571021934E-01
X_13785460_SNP A G 0.1357 27 172 0.2646 2.6260208501746385E-01
X_13785538_SNP A G 0.102 20 176 0.2001 1.9623749212798736E-01
X_13785884_INS GAG G 0.05155 10 184 0.1631 1.5972988813322864E-01
X_13786334_SNP T A 0.1508 30 169 0.9918 9.9168787025766636E-01
X_13786446_SNP A G 0.1818 36 162 0.5903 5.8641684127704585E-01
X_13786513_DEL TT T 0.1796 30 137 0.762 7.6552222406497905E-01
X_13786577_SNP G A 0.199 39 157 0.9452 9.4525689553257397E-01
X_13787180_DEL TCC GT 0.1543 29 159 0.8326 8.3005194446817843E-01
X_13787186_SNP T A 0.1538 30 165 0.8296 8.2702889010965253E-01
X_13787187_SNP G A 0.1487 29 166 0.8598 8.5755038169112530E-01
X_13787741_SNP T C 0.132 26 171 0.9947 9.9459300893481362E-01
X_13788362_SNP G C 0.06633 13 183 0.3243 3.2128818429613581E-01
X_13788456_SNP G A 0.06667 13 182 0.4763 4.7598281738563997E-01
X_13788691_SNP C T 0.095 19 181 0.327 3.2400100227838702E-01
X_13788727_SNP C T 0.055 11 189 0.3588 3.5579384732321839E-01
X_13788802_SNP C A 0.055 11 189 0.3588 3.5579384732321839E-01
X_13788806_SNP C A 0.05528 11 188 0.3611 3.5688021496487776E-01
X_13788817_SNP A T 0.05556 11 187 0.359 3.5423540155141553E-01
X_13788844_SNP C A 0.05025 10 189 0.334 3.2969927862808002E-01
X_13789400_SNP A T 0.1728 33 158 0.8242 8.2063464697701638E-01
X_13789681_SNP G A 0.1907 37 157 0.8193 8.1602154118564885E-01
X_13789734_SNP T C 0.1917 37 156 0.4996 5.0929161947089696E-01
X_13789739_SNP G A 0.1869 37 161 0.6846 6.8126820923149300E-01
X_13789774_SNP T A 0.1263 25 173 0.8411 8.3992016869052377E-01
X_13789797_SNP A G 0.1042 20 172 0.9218 9.2055567980944120E-01
X_13789808_SNP T A 0.08421 16 174 0.9181 9.1620974974743152E-01
X_13789809_SNP T A 0.07895 15 175 0.9189 9.1715107750312308E-01
X_13789862_SNP C A 0.1878 37 160 0.9973 9.9722005444981954E-01
X_13790165_SNP A G 0.1211 23 167 0.8739 8.7081273449336427E-01
X_13790268_SNP T A 0.1436 28 167 0.8304 8.2795284482132570E-01
X_13790427_SNP T G 0.1503 29 164 0.6622 6.5654564132340754E-01
X_13790650_SNP T A 0.1735 34 162 0.5403 5.3373698219685362E-01
X_13790823_INS CTGCATAAATT A 0.1341 24 155 0.5481 5.4220337929023987E-01
X_13790981_SNP A T 0.05102 10 186 0.6875 6.8592770690672200E-01
X_13790982_SNP T A 0.05584 11 186 0.4474 4.4416507398375304E-01
X_13791170_SNP C G 0.1472 29 168 0.9578 9.5726047701259254E-01
X_13791485_INS AA A 0.1329 23 150 0.7806 7.7563670224977732E-01
X_13791811_DEL T TTAAATGCCT 0.1307 26 173 0.4332 4.3666228912655569E-01
X_13791883_SNP G C 0.1929 38 159 0.2467 2.4613195480146766E-01
X_13792090_SNP C A 0.4021 78 116 0.5263 5.2003148868353799E-01
X_13792092_SNP T G 0.4082 80 116 0.7118 7.0795878012023650E-01
X_13792134_SNP G T 0.4271 85 114 0.5413 5.3801975128461887E-01
X_13792295_SNP G C 0.1385 27 168 0.09998 9.8025990732119928E-02
X_13792310_SNP T C 0.1276 25 171 0.4974 5.0005806224966987E-01
X_13792451_SNP T A 0.08287 15 166 0.5649 5.6414771314838763E-01
X_13792471_SNP G T 0.06283 12 179 0.6184 6.2340178727379469E-01
X_13792723_SNP A G 0.4462 87 108 0.2246 2.1782899884776674E-01
X_13792772_SNP A T 0.4792 92 100 0.3305 3.2613251051353553E-01
X_13792874_SNP T A 0.4398 84 107 0.6468 6.4350294793477447E-01
X_13793314_INS GGACCTTTG G 0.4286 72 96 0.8513 8.4369251173344806E-01
X_13793487_SNP T C 0.06061 12 186 0.1474 1.4310835099684205E-01
X_13793583_SNP A G 0.398 78 118 0.5323 5.2882920289236224E-01
X_13793671_SNP A T 0.3385 66 129 0.3562 3.5083467786287392E-01
X_13793969_SNP A C 0.0829 16 177 0.8585 8.5720469093984919E-01
X_13793987_SNP T C 0.1263 25 173 0.3085 3.0339784833088690E-01
X_13794019_SNP T G 0.1421 28 169 0.3449 3.4085313110931725E-01
X_13794422_SNP T C 0.3704 70 119 0.7851 7.8505727870110420E-01
X_13794445_DEL G GG 0.1294 22 148 0.7525 7.5520855478963478E-01
X_13794470_SNP G A 0.06122 12 184 0.3162 3.1019182658739741E-01
X_13794562_SNP C T 0.268 52 142 0.4234 4.1733115839681878E-01
X_13794587_SNP A T 0.2746 53 140 0.5207 5.1823177664477904E-01
X_13794609_SNP G A 0.3538 69 126 0.9353 9.3417876239056341E-01
X_13794658_SNP G C 0.3316 65 131 0.7162 7.1488815085506408E-01
X_13794724_SNP T C 0.3459 64 121 0.8161 8.1468925349913468E-01
X_13794753_SNP G A 0.3542 68 124 0.1768 1.7530452988938039E-01
X_13794759_SNP G A 0.1856 36 158 0.08008 7.9570531388485327E-02
X_13794760_SNP A T 0.1771 34 158 0.05799 5.4318092919781451E-02
X_13794765_SNP G T 0.1813 35 158 0.1044 9.8485571801338323E-02
X_13794766_SNP A T 0.1771 34 158 0.07308 6.8127982292215283E-02
X_13794800_SNP C T 0.3651 69 120 0.2616 2.4991107794361533E-01
X_13795136_SNP A T 0.1371 24 151 0.8398 8.3362030495326689E-01
X_13795139_SNP C A 0.4329 71 93 0.1496 1.3080727884223897E-01
X_13795161_SNP A C 0.3789 61 100 0.1994 1.7278656455148944E-01
X_13795275_SNP G T 0.1235 21 149 0.3233 3.2084924630775391E-01
X_13795284_SNP C A 0.1345 23 148 0.2763 2.7566062026956839E-01
X_13795292_SNP G A 0.2047 35 136 0.2953 2.9215934855931358E-01
X_13795298_DEL A ATTGGCTTCA 0.1637 28 143 0.4811 4.7669048812879000E-01
X_13795309_SNP C A 0.2286 40 135 0.09321 8.9440025863485761E-02
X_13795318_SNP A G 0.2376 43 138 0.07757 7.4464773668235937E-02
X_13795330_SNP T G 0.2418 44 138 0.1427 1.3990600286782018E-01
X_13795332_MNP AAA TTG 0.2366 44 142 0.1233 1.1975703257534476E-01
X_13795342_DEL T TCAGTCAAGTTT 0.2366 44 142 0.1725 1.6890998181806194E-01
X_13795369_SNP A C 0.1323 25 164 0.6918 6.8700758290249087E-01
X_13795370_SNP C T 0.1458 28 164 0.3953 3.8923468954624441E-01
X_13795387_SNP A C 0.1958 37 152 0.5594 5.5860866962860456E-01
X_13795391_SNP T A 0.2053 39 151 0.3873 3.8593903874229907E-01
X_13795400_SNP C A 0.1838 34 151 0.524 5.1868349831369642E-01
X_13795402_SNP T A 0.1882 35 151 0.4195 4.1349608579791497E-01
X_13795404_SNP T A 0.1968 37 151 0.461 4.5926426475660820E-01
X_13795409_SNP T C 0.2011 37 147 0.4886 4.8745549218133799E-01
X_13795414_SNP C T 0.1895 36 154 0.4306 4.2881167326229142E-01
X_13795429_INS CA C 0.2073 40 153 0.6658 6.6154997359273071E-01
X_13795439_SNP G A 0.2194 43 153 0.6804 6.7561653067776839E-01
X_13795445_SNP A G 0.2194 43 153 0.9341 9.3325725207177590E-01
X_13795446_SNP G A 0.2268 44 150 0.8314 8.2857409876194521E-01
X_13795482_SNP C A 0.3807 75 122 0.8039 8.0137326209818260E-01
X_13795485_INS C CC 0.3819 76 123 0.7639 7.6190095076172004E-01
X_13795494_SNP A T 0.4715 91 102 0.7703 7.7079888123776297E-01
X_13795497_DEL TACAT T 0.4032 75 111 0.8386 8.3826946496551902E-01
X_13795929_SNP C T 0.07538 15 184 0.7633 7.6133336101252236E-01
X_13796027_INS A AAAG 0.4804 86 93 0.5379 5.3012060479899259E-01
X_13796210_SNP G T 0.05528 11 188 0.1876 1.8389540026228002E-01
X_13796257_SNP G C 0.05 10 190 0.4445 4.4160564181268047E-01
X_13796293_SNP T C 0.07614 15 182 0.9673 9.6693463944225899E-01
X_13796306_SNP C T 0.07614 15 182 0.9446 9.4385834141385272E-01
X_13796426_SNP T C 0.0603 12 187 0.8122 8.1064719337843372E-01
X_13797174_SNP G T 0.3646 70 122 0.4394 4.2907132359634825E-01
X_13797214_SNP G A 0.08466 16 173 0.6981 6.9358997650445420E-01
X_13797246_SNP A G 0.09845 19 174 0.9915 9.9155431541418726E-01
X_13797334_SNP T G 0.06452 12 174 0.3913 3.7837618099020265E-01
X_13797362_SNP T G 0.3402 66 128 0.3444 3.3816267065550543E-01
X_13797412_SNP A T 0.2062 40 154 0.5677 5.6813649198557969E-01
X_13797420_SNP A C 0.09045 18 181 0.8225 8.2100170371447800E-01
X_13797483_INS C CGGTTC 0.2159 38 138 0.5148 5.2515916158970999E-01
X_13797697_SNP C G 0.06173 10 152 0.8565 8.5434886052590753E-01
X_13797701_INS AGCA A 0.1378 27 169 0.8022 7.9952703601205222E-01
X_13797707_INS AACA A 0.1053 20 170 0.7806 7.7726515866450507E-01
X_13797926_SNP T C 0.2 39 156 0.8604 8.5863306376181625E-01
X_13797929_SNP C T 0.3927 75 116 0.755 7.5364503015633089E-01
X_13798234_SNP G A 0.09278 18 176 0.4772 4.7189214005868030E-01
X_13798243_SNP A G 0.1106 22 177 0.1118 1.0906854515073117E-01
X_13798251_DEL GCGGGCGACGAGG G 0.1071 21 175 0.08909 8.5257423425907031E-02
X_13798273_SNP T G 0.08333 16 176 0.9432 9.4486580237103368E-01
X_13798399_SNP A T 0.1099 21 170 0.449 4.3702694215380267E-01
X_13798420_SNP T C 0.132 26 171 0.3213 3.1632520555176291E-01
X_13798437_SNP C A 0.2462 48 147 0.2023 1.9582347183837834E-01
X_13798438_SNP C G 0.2513 49 146 0.1156 1.0962900049503355E-01
X_13798643_SNP T C 0.09278 18 176 0.84 8.4043993326862287E-01
X_13798782_SNP A G 0.08808 17 176 0.1303 1.2334341551283101E-01
X_13798882_SNP A T 0.09845 19 174 0.6166 6.1261631789753035E-01
X_13799013_SNP A G 0.4778 86 94 0.3236 3.2067564240570767E-01
X_13799102_SNP G T 0.2698 51 138 0.6815 6.7910430805114053E-01
X_13799124_SNP G A 0.2228 43 150 0.8176 8.1437934439828752E-01
X_13799130_SNP T A 0.2275 43 146 0.923 9.2148099287967167E-01
X_13799203_SNP A T 0.09278 18 176 0.3744 3.7203759502017508E-01
X_13799216_SNP A T 0.3351 64 127 0.9164 9.1482405369081599E-01
X_13799219_SNP T C 0.3385 65 127 0.7416 7.3755142260876250E-01
X_13799225_SNP T A 0.4479 86 106 0.6956 6.9340889849087328E-01
X_13799229_SNP C T 0.09845 19 174 0.4888 4.8353952998882532E-01
X_13799242_SNP T C 0.4531 87 105 0.8416 8.4171602897370357E-01
X_13799268_SNP C A 0.4819 93 100 0.9529 9.5224965632398295E-01
X_13799269_SNP A C 0.4202 79 109 0.8102 8.0644588022275610E-01
X_13799276_SNP A T 0.3246 62 129 0.6201 6.1631644249906081E-01
X_13799286_SNP G A 0.3264 63 130 0.5919 5.8843095098317033E-01
X_13799300_INS ATTA A 0.433 84 110 0.6452 6.4518371770455052E-01
X_13799314_SNP C T 0.07254 14 179 0.6997 6.9351614597908806E-01
X_13799319_SNP A C 0.3472 67 126 0.6385 6.3354056433305606E-01
X_13799330_SNP C A 0.4462 87 108 0.6344 6.2934250251068669E-01
X_13799342_SNP T A 0.3655 72 125 0.4065 4.0867441882427114E-01
X_13799343_SNP T A 0.3641 71 124 0.3997 4.0057248152715830E-01
X_13799353_SNP C G 0.3622 71 125 0.3727 3.7295441976740218E-01
X_13799363_SNP T A 0.381 72 117 0.4304 4.2523103963292586E-01
X_13799381_SNP T A 0.1466 28 163 0.2571 2.6547021970669171E-01
X_13799406_SNP A C 0.2296 45 151 0.8923 8.9067336502638317E-01
X_13799413_SNP G A 0.4062 78 114 0.2971 2.8769901954856003E-01
X_13799508_SNP T C 0.2304 44 147 0.927 9.2734706180775994E-01
X_13799524_SNP C A 0.4555 87 104 0.2772 2.7521036989096792E-01
X_13799549_SNP C A 0.1878 37 160 0.2423 2.3913641002306762E-01
X_13799554_SNP T G 0.1106 22 177 0.5774 5.7412242862636131E-01
X_13799648_SNP A G 0.05528 11 188 0.1598 1.5664747736714180E-01
X_13799650_SNP C T 0.4433 86 108 0.1992 1.9762101177980573E-01
X_13799824_SNP G A 0.095 19 181 0.06867 6.6944808519720456E-02
X_13799826_SNP A G 0.095 19 181 0.06867 6.6944808519720456E-02
X_13799841_SNP A T 0.1347 26 167 0.8375 8.4129761626353461E-01
X_13799919_SNP C A 0.06533 13 186 0.9586 9.5824084456519065E-01
X_13800083_SNP T A 0.06154 12 183 0.05314 5.0321763454778623E-02
X_13800109_SNP C G 0.075 15 185 0.05396 5.2466361108970169E-02
X_13800133_SNP A C 0.05528 11 188 0.171 1.6774837526725939E-01
X_13800153_SNP T A 0.3679 71 122 0.5668 5.6337761164605327E-01
X_13800157_SNP G C 0.05528 11 188 0.1245 1.2127490606198676E-01
X_13800161_DEL GCTCAAAATGATGCAG G 0.2308 45 150 0.8778 8.7574637141775658E-01
X_13800184_SNP A G 0.055 11 189 0.1744 1.7166987309120352E-01
X_13800202_SNP A G 0.1692 33 162 0.525 5.1884236781830673E-01
X_13800211_SNP T C 0.2308 45 150 0.9642 9.6369581695824569E-01
X_13800213_SNP T G 0.2296 45 151 0.9801 9.7987729962671688E-01
X_13800226_SNP A T 0.2256 44 151 0.9024 9.0124447385930717E-01
X_13800238_SNP G A 0.3041 59 135 0.435 4.2773849866763936E-01
X_13800242_INS A AATA 0.2296 45 151 0.9801 9.7987729962671688E-01
X_13800246_SNP C A 0.2304 44 147 0.972 9.7159107149678081E-01
X_13800250_SNP T G 0.2268 44 150 0.8479 8.4655716426124017E-01
X_13800257_SNP G T 0.2865 55 137 0.5823 5.7514392897914868E-01
X_13800274_SNP C T 0.1061 21 177 0.05802 5.6275063728274934E-02
X_13800275_SNP G A 0.1186 23 171 0.9697 9.6914407915192924E-01
X_13800281_SNP T C 0.299 58 136 0.4106 4.1077559569727073E-01
X_13800289_SNP A T 0.1827 36 161 0.5832 5.7972450681829146E-01
X_13800304_DEL A AACA 0.114 22 171 0.5832 5.8268787086543028E-01
X_13800310_SNP G T 0.05051 10 188 0.5241 5.2196349440682788E-01
X_13800318_SNP G A 0.199 39 157 0.1739 1.6847084902133480E-01
X_13800321_SNP C G 0.1768 35 163 0.2796 2.7419200960261292E-01
X_13800534_SNP C T 0.1162 23 175 0.7048 7.0259643403486272E-01
X_13800614_SNP T C 0.1546 30 164 0.9609 9.6026347840760451E-01
X_13801032_DEL CGCACACAC C 0.3446 61 116 0.7876 7.7867830677262739E-01
X_13801251_SNP A C 0.234 44 144 0.1753 1.7159261392919356E-01
X_13801270_SNP G A 0.2299 43 144 0.4496 4.5146819146878558E-01
X_13801395_SNP T A 0.2908 57 139 0.1992 2.0037710994132207E-01
X_13801916_SNP T C 0.148 29 167 0.9872 9.8709296359099474E-01
X_13801921_SNP A G 0.1399 27 166 0.3568 3.7078411967141434E-01
X_13802361_SNP C A 0.1616 32 166 0.4996 4.9650544902379290E-01
X_13802467_SNP A T 0.2474 48 146 0.5575 5.5438970988683933E-01
X_13802672_DEL A AGCATCA 0.4438 79 99 0.7913 7.8888142203833134E-01
X_13802710_SNP G T 0.1176 22 165 0.7788 7.7325595570395822E-01
X_13802859_SNP A G 0.2051 40 155 0.294 2.8569077235988505E-01
X_13803261_SNP G A 0.1753 34 160 0.6835 6.7941327056143708E-01
X_13803339_SNP T G 0.1717 34 164 0.03248 3.0728511809821349E-02
X_13803362_SNP C T 0.1055 21 178 0.9897 9.8963600778138716E-01
X_13803643_SNP T C 0.2328 44 145 0.2452 2.3413507246094345E-01
X_13803885_SNP C G 0.4913 85 88 0.3935 4.0553672701156496E-01
X_13803933_SNP A C 0.06599 13 184 0.9159 9.1483974228693277E-01
X_13804567_SNP T C 0.07979 15 173 0.4988 4.8637517533402241E-01
X_13804591_SNP G A 0.05759 11 180 0.3969 3.8533685237970416E-01
X_13805045_SNP T A 0.151 29 163 0.6418 6.4372077929853377E-01
X_13805048_INS AAAAAAAAAGTAA A 0.1768 32 149 0.8969 8.9487707536146777E-01
X_13805181_INS AGA A 0.08421 16 174 0.727 7.2097012671869365E-01
X_13805525_SNP T C 0.07538 15 184 0.1601 1.5643955680688004E-01
X_13805542_SNP A G 0.05025 10 189 0.8855 8.8445825337291462E-01
X_13805573_SNP C T 0.07576 15 183 0.1671 1.6397783721019887E-01
X_13806058_SNP A G 0.2526 49 145 0.3222 3.1574869770392533E-01
X_13806066_SNP A G 0.3026 59 136 0.5151 5.0907787170446506E-01
X_13806072_SNP G A 0.2974 58 137 0.3615 3.5353817594784220E-01
X_13806102_SNP C T 0.3632 69 121 0.5958 5.8734577074586225E-01
X_13806167_SNP G A 0.401 79 118 0.7017 6.9795964850288705E-01
X_13806196_INS AG A 0.3636 72 126 0.5598 5.5556060835541943E-01
X_13806198_SNP A C 0.3692 72 123 0.638 6.3556902902056889E-01
X_13806270_SNP T A 0.4103 80 115 0.9945 9.9450404940522175E-01
X_13806374_DEL T AAAGCGTGG 0.303 60 138 0.4776 4.7372985194517936E-01
X_13806393_SNP A G 0.4 78 117 0.9342 9.3346265971647691E-01
X_13806424_SNP A G 0.3938 76 117 0.7784 7.7385804940765746E-01
X_13806823_SNP A T 0.3743 70 117 0.664 6.5336964018604493E-01
X_13807088_SNP G C 0.4462 87 108 0.3331 3.3833084395691071E-01
X_13807200_SNP T C 0.2684 51 139 0.9888 9.8866892375946192E-01
X_13807233_SNP T A 0.07538 15 184 0.2562 2.5279232550610531E-01
X_13807238_SNP T C 0.2579 49 141 0.5505 5.5482264472567722E-01
X_13807311_SNP G T 0.4819 93 100 0.976 9.7548458038859553E-01
X_13807318_SNP T C 0.4847 95 101 0.7571 7.5388770783494019E-01
X_13807365_SNP A G 0.4555 87 104 0.04236 3.8934767633350215E-02
X_13807397_SNP A C 0.4822 95 102 0.1135 1.0971840117935561E-01
X_13807430_SNP G A 0.09091 18 180 0.1206 1.1781202504961985E-01
X_13807476_SNP G A 0.398 78 118 0.6061 6.0201191420873212E-01
X_13807483_SNP A G 0.1256 25 174 0.6026 5.9938613939950691E-01
X_13807517_SNP C T 0.05556 11 187 0.9252 9.2439962735967285E-01
X_13807522_DEL CTTACCTTAC G 0.05556 11 187 0.9252 9.2439962735967285E-01
X_13807534_INS T TGGAATTTAGT 0.05076 10 187 0.896 8.9461833584869754E-01
X_13807920_SNP C A 0.433 84 110 0.004818 4.1084502821773766E-03
X_13808006_SNP G C 0.1969 38 155 0.09046 8.4130864018456375E-02
X_13808024_SNP C T 0.2176 42 151 0.4595 4.5524927510437196E-01
X_13808104_SNP G A 0.1869 37 161 0.937 9.3670282084978462E-01
X_13808139_SNP G C 0.1489 28 160 0.8453 8.4275711853440705E-01
X_13808165_INS AA T 0.1487 29 166 0.3516 3.4373010381902891E-01
X_13808346_SNP G T 0.2284 45 152 0.5068 5.0235079484074485E-01
X_13808348_SNP T G 0.2124 41 152 0.3884 3.7961196053818314E-01
X_13808350_SNP A C 0.1949 38 157 0.4475 4.4236240766085255E-01
X_13808463_SNP A G 0.05051 10 188 0.6833 6.8058086990665578E-01
X_13808480_SNP A T 0.1218 24 173 0.6052 6.0170791898291764E-01
X_13808539_SNP A C 0.1414 28 170 0.7028 6.9973931130367983E-01
X_13808571_SNP G T 0.07107 14 183 0.6695 6.6635703854744688E-01
X_13808585_SNP C T 0.08629 17 180 0.9163 9.1565054069377483E-01
X_13808587_SNP C A 0.2423 47 147 0.7003 6.9708739635844963E-01
X_13808603_SNP T G 0.2615 51 144 0.7816 7.7943259054492653E-01
X_13808605_SNP A T 0.2041 40 156 0.5034 5.0297438712995035E-01
X_13808611_SNP T A 0.05025 10 189 0.8069 8.0520329213151898E-01
X_13808622_SNP C A 0.1465 29 169 0.8514 8.5029707572518687E-01
X_13808627_SNP G A 0.0804 16 183 0.8034 8.0186907930843476E-01
X_13808632_SNP T G 0.1289 25 169 0.6736 6.7325777178817137E-01
X_13808652_SNP C T 0.08081 16 182 0.7882 7.9004448433023766E-01
X_13808672_SNP T C 0.06771 13 179 0.4192 4.1587946789143893E-01
X_13808677_SNP G A 0.3161 61 132 0.3742 3.9140386008283790E-01
X_13808786_SNP C T 0.418 79 110 0.4969 4.9299676880040433E-01
X_13809183_SNP T C 0.1675 32 159 0.2355 2.2881032378255972E-01
X_13809246_SNP T C 0.065 13 187 0.9098 9.0926594211887657E-01
X_13809293_INS TT T 0.2655 47 130 0.6262 6.2428432058255157E-01
X_13809491_SNP C A 0.2775 53 138 0.4727 4.7514554981615398E-01
X_13809512_DEL TA ATGTTATAAACAAACATTCTATAAAATAGGCTAAAAAATCCCCTTAAAAATATTAATAATATAAAAAGAAAATTATTTTAT 0.05528 11 188 0.8713 8.7019458476888456E-01
X_13809530_SNP G C 0.2802 51 131 0.8701 8.6756231042783716E-01
X_13809567_SNP G A 0.1703 31 151 0.2878 2.7944641209092846E-01
X_13809575_SNP C A 0.07065 13 171 0.8564 8.5408706317758609E-01
X_13809585_SNP A T 0.1685 31 153 0.3308 3.2632560703424263E-01
X_13809597_DEL T TT 0.1587 30 159 0.3958 3.8564597721588001E-01
X_13809612_SNP T A 0.06061 12 186 0.9136 9.1275734249778895E-01
X_13809632_SNP C T 0.2347 46 150 0.2948 2.9306444724881808E-01
X_13809649_SNP C T 0.2359 46 149 0.1632 1.5926710799661270E-01
X_13809768_SNP T A 0.08629 17 180 0.1622 1.5694237909486186E-01
X_13809772_SNP G A 0.4323 83 109 0.3741 3.7424407684080785E-01
X_13809929_SNP T A 0.2965 59 140 0.4736 4.7029900230902644E-01
X_13809934_SNP T A 0.2792 55 142 0.6159 6.1551468063088499E-01
X_13809959_SNP T C 0.2347 46 150 0.8183 8.1900609015772052E-01
X_13810057_SNP A G 0.3112 61 135 0.6332 6.2910794295422545E-01
X_13810307_SNP A G 0.3714 65 110 0.908 9.0413546946702505E-01
X_13810658_DEL T TCTAGTT 0.2674 50 137 0.9688 9.6983908630391602E-01
X_13810822_SNP A G 0.2408 46 145 0.2305 2.2023992872955966E-01
X_13811137_SNP A C 0.3557 69 125 0.775 7.7185938365658657E-01
X_13811165_SNP A G 0.07035 14 185 0.03981 3.8321544804702658E-02
X_13811174_SNP A G 0.07 14 186 0.03829 3.7079366496977885E-02
X_13811184_INS ATATATGA A 0.07 14 186 0.03829 3.7079366496977885E-02
X_13811259_SNP A G 0.2893 57 140 0.6634 6.5954423239115989E-01
X_13811441_SNP T A 0.05584 11 186 0.004543 4.0289714955725987E-03
X_13811655_SNP A G 0.1786 35 161 0.915 9.1499579226647831E-01
X_13811817_SNP C T 0.4365 86 111 0.6554 6.5178598041985780E-01
X_13811839_SNP T C 0.1333 26 169 0.9386 9.3768095359114056E-01
X_13811996_SNP G C 0.1939 38 158 0.9645 9.6540767559634533E-01
X_13812056_SNP C T 0.1307 26 173 0.1649 1.6172354952913670E-01
X_13812065_SNP C T 0.2081 41 156 0.2585 2.6014366180523973E-01
X_13812066_INS GTT G 0.1224 24 172 0.2143 2.1037774720876312E-01
X_13812148_SNP T A 0.05102 10 186 0.7002 6.9782283255129385E-01
X_13812418_SNP T C 0.1684 33 163 0.8755 8.7355651598134099E-01
X_13812428_SNP C G 0.07107 14 183 0.2611 2.5975237456103417E-01
X_13812688_SNP A G 0.09278 18 176 0.7465 7.4224236714348102E-01
X_13812776_SNP T G 0.1378 27 169 0.06868 6.4424530181679707E-02
X_13812917_SNP C G 0.1026 20 175 0.9301 9.2950745562579984E-01
X_13813104_SNP C G 0.05025 10 189 0.1604 1.5706465540728365E-01
X_13813276_SNP T C 0.06566 13 185 0.9757 9.7555406713777293E-01
X_13813277_SNP A C 0.07143 14 182 0.9989 9.9891587257306802E-01
X_13813280_SNP C A 0.07107 14 183 0.9908 9.9076266621194886E-01
X_13813432_SNP A G 0.09596 19 179 0.9123 9.1141827395560204E-01
X_13813538_SNP T G 0.09645 19 178 0.6292 6.2530936836598505E-01
X_13813541_SNP C T 0.09744 19 176 0.6383 6.3325138974661721E-01
X_13813543_SNP G A 0.09694 19 177 0.6368 6.3224318165127502E-01
X_13813548_SNP T G 0.09596 19 179 0.6168 6.1330761904796438E-01
X_13813554_SNP T A 0.055 11 189 0.4241 4.2118407260975632E-01
X_13813562_SNP G A 0.1061 21 177 0.7815 7.7946719009164966E-01
X_13813598_SNP A G 0.1061 21 177 0.7977 7.9577294950736599E-01
X_13813615_SNP G A 0.1061 21 177 0.7727 7.7015799230864723E-01
X_13813624_SNP G A 0.05025 10 189 0.6967 6.9423300390550180E-01
X_13814003_SNP C T 0.2697 48 130 0.5379 5.2449464549427249E-01
X_13814112_SNP A T 0.1309 25 166 0.1708 1.9589432630951753E-01
X_13814753_SNP C G 0.1237 24 170 0.4524 4.4645773973859826E-01
X_13814767_SNP G C 0.1128 22 173 0.3492 3.4179477791512647E-01
X_13815083_SNP C T 0.07071 14 184 0.6956 6.9249435481719290E-01
X_13815111_INS AGCCGCGCACA A 0.1406 27 165 0.666 6.6298582038342102E-01
X_13815132_INS AACAGCAGCA A 0.1753 34 160 0.6759 6.7357178994671774E-01
X_13815138_INS AACAGCG A 0.1667 32 160 0.9712 9.7079993189646352E-01
X_13815148_SNP C G 0.1571 30 161 0.8768 8.7421253362860318E-01
X_13815188_SNP T G 0.1458 28 164 0.769 7.6645711633834801E-01
X_13815724_INS AA A 0.2189 37 132 0.644 6.6484207700444298E-01
X_13815746_SNP T C 0.1472 29 168 0.8571 8.5529189622633173E-01
X_13815968_INS CC C 0.2222 42 147 0.5857 5.8146800186277692E-01
X_13816040_SNP C T 0.4615 90 105 0.6629 6.5910671775063978E-01
X_13816054_SNP A T 0.4667 91 104 0.6636 6.6112948293242013E-01
X_13816076_SNP T A 0.1692 33 162 0.7377 7.3368121511345119E-01
X_13816152_SNP T C 0.4615 90 105 0.8915 8.8969829096747721E-01
X_13816191_SNP A G 0.2965 59 140 0.8795 8.7840545242351364E-01
X_13816200_INS GAATG G 0.4949 97 99 0.3139 3.0595413674408678E-01
X_13816221_SNP G T 0.2637 48 134 0.2841 2.7778448109202003E-01
X_13816223_SNP T A 0.4842 92 98 0.319 3.0707897987863675E-01
X_13816228_SNP G T 0.4947 93 95 0.4927 4.8458217140884263E-01
X_13816252_SNP A C 0.2577 50 144 0.2471 2.4107817454265312E-01
X_13816576_SNP G A 0.2139 40 147 0.8538 8.5230917885043689E-01
X_13816953_SNP A G 0.2296 45 151 0.06812 6.4071966265980107E-02
X_13817012_SNP C T 0.5 98 98 0.1124 1.1129353370305473E-01
X_13817016_SNP A G 0.4949 97 99 0.149 1.4250037042887753E-01
X_13817024_SNP A T 0.3889 77 121 0.2576 2.5257395483379463E-01
X_13817040_SNP A G 0.4974 96 97 0.1687 1.6565467243236143E-01
X_13817044_SNP C T 0.4924 97 100 0.1508 1.4593890383203356E-01
X_13817052_SNP C T 0.3776 74 122 0.3344 3.2762045321039512E-01
X_13817072_SNP T C 0.4847 95 101 0.1211 1.1506765709719646E-01
X_13817084_SNP C T 0.4923 96 99 0.1636 1.5808471031663651E-01
X_13817096_SNP T G 0.3866 75 119 0.3117 3.0451835114643611E-01
X_13817126_SNP A T 0.3854 74 118 0.291 2.8285878575224777E-01
X_13817127_SNP C T 0.5 98 98 0.2438 2.3730142769621276E-01
X_13817149_DEL T TT 0.3296 59 120 0.3952 3.7793729337641435E-01
X_13817166_SNP C T 0.4503 86 105 0.1913 1.8424043986062000E-01
X_13817175_DEL G GTG 0.4124 73 104 0.2546 2.3571641848132374E-01
X_13817284_SNP A G 0.3866 75 119 0.1841 1.7766503277184742E-01
X_13817436_SNP T C 0.2092 41 155 0.2737 2.6705271812429421E-01
X_13817638_SNP C T 0.1061 21 177 0.7324 7.3393768457098429E-01
X_13817690_SNP G A 0.09744 19 176 0.4696 4.6534123753192336E-01
X_13817877_SNP C T 0.1034 18 156 0.5619 5.6750778934011870E-01
X_13817880_SNP C T 0.118 21 157 0.4117 4.2085188129685691E-01
X_13818209_SNP C T 0.3692 72 123 0.9257 9.2462557537359613E-01
X_13818214_SNP G T 0.3724 73 123 0.8513 8.4917492210628742E-01
X_13818254_INS G GCTGCTG 0.4695 77 87 0.5505 5.3770982464093375E-01
X_13818431_SNP T A 0.3404 64 124 0.3794 3.7384544195125902E-01
X_13818450_SNP G C 0.3372 58 114 0.4059 3.9786343854072026E-01
X_13818662_SNP T C 0.2944 58 139 0.7455 7.4712784246128305E-01
X_13818797_SNP T G 0.3232 64 134 0.7326 7.2981687533701167E-01
X_13818843_SNP A C 0.1357 27 172 0.9468 9.4639984379217601E-01
X_13818936_SNP T C 0.08122 16 181 0.7128 7.0942645514279234E-01
X_13819046_SNP A G 0.269 53 144 0.3139 3.0801017885590776E-01
X_13819080_SNP A G 0.2751 52 137 0.2584 2.4785513795499747E-01
X_13819213_SNP T C 0.466 89 102 0.7674 7.6842478547438542E-01
X_13819226_INS AA A 0.4302 77 102 0.9403 9.4150315922709626E-01
X_13819304_INS TT T 0.4083 69 100 0.4486 4.3229075289051522E-01
X_13819496_SNP A G 0.375 72 120 0.1069 1.0237929951070734E-01
X_13819498_SNP C T 0.375 72 120 0.08944 8.6126318925106915E-02
X_13819518_SNP G C 0.3838 71 114 0.2709 2.7137677627933376E-01
X_13819520_DEL AGAA A 0.3825 70 113 0.2047 2.0435922056525468E-01
X_13819607_SNP T C 0.2969 57 135 0.2249 2.3402477752065742E-01
X_13819616_SNP C T 0.2953 57 136 0.3165 3.1098218515720422E-01
X_13819851_SNP A T 0.2963 56 133 0.137 1.2933682897107845E-01
X_13819880_INS AATATCTA A 0.09896 19 173 0.379 3.7729854429294518E-01
X_13819882_SNP C A 0.3373 56 110 0.2149 1.9312341243491815E-01
X_13819905_SNP G A 0.3282 64 131 0.9133 9.1170691229294420E-01
X_13820079_SNP T G 0.4497 85 104 0.5478 5.4661780009711181E-01
X_13820081_SNP T G 0.4474 85 105 0.3721 3.7406897792101812E-01
X_13820089_SNP A T 0.4368 83 107 0.2178 2.1146898201583508E-01
X_13820090_SNP A G 0.4421 84 106 0.479 4.7688137526304508E-01
X_13820117_SNP C A 0.4518 89 108 0.3073 3.0315052815783639E-01
X_13820127_SNP A C 0.4688 90 102 0.3442 3.3846249783076288E-01
X_13820130_SNP A C 0.4639 90 104 0.4181 4.1010414263268724E-01
X_13820172_SNP C T 0.4154 81 114 0.1492 1.4229597305290742E-01
X_13820309_SNP T G 0.2539 49 144 0.9539 9.5321632367054276E-01
X_13820328_SNP G C 0.25 49 147 0.8898 8.8860654696959374E-01
X_13820340_SNP A G 0.2398 47 149 0.9351 9.3408073465585784E-01
X_13820450_SNP G A 0.115 23 177 0.2038 2.0099880205188714E-01
X_13820710_SNP G A 0.05405 10 175 0.5285 5.1852146928434739E-01
X_13820833_SNP C T 0.08808 17 176 0.8965 8.9461223457349659E-01
X_13820864_SNP A T 0.2394 45 143 0.5159 5.0989591718840133E-01
X_13820872_SNP T A 0.2176 42 151 0.4232 4.1882416538970646E-01
X_13820887_SNP A C 0.2347 46 150 0.5066 5.0197907554760501E-01
X_13820894_SNP A T 0.2308 45 150 0.3619 3.5845741297891565E-01
X_13820935_SNP A G 0.2775 53 138 0.4832 4.7991200554847280E-01
X_13820955_SNP C G 0.2539 49 144 0.2588 2.5573884192408869E-01
X_13820994_SNP T G 0.2041 40 156 0.07883 7.6542043539615842E-02
X_13821000_SNP T C 0.256 43 125 0.1164 1.3382952978939511E-01
X_13821001_SNP A T 0.2121 42 156 0.04581 4.7505843337579873E-02
X_13821010_SNP A G 0.2183 43 154 0.09763 9.5682125587977507E-02
X_13821136_SNP C T 0.2374 47 151 0.274 2.6923227749580603E-01
X_13821509_SNP G C 0.1156 23 176 0.693 6.9086866283026793E-01
X_13821572_SNP A T 0.3005 58 135 0.04266 4.0205511188847833E-02
X_13821750_SNP G A 0.3333 64 128 0.7133 7.1162472145766920E-01
X_13821834_SNP A G 0.1658 33 166 0.2189 2.2235164783403061E-01
X_13821862_DEL T TGTAT 0.05789 11 179 0.3119 3.0263396486516880E-01
X_13821869_SNP G A 0.2183 43 154 0.3595 3.5363044917365360E-01
X_13821871_SNP G C 0.3112 61 135 0.1165 1.1099190296372330E-01
X_13821955_SNP T C 0.1327 26 170 0.8535 8.5198041495476895E-01
X_13821985_SNP G T 0.1523 30 167 0.8575 8.5565349348590469E-01
X_13822080_DEL G GAGG 0.1354 26 166 0.4944 5.0097236305458215E-01
X_13822109_SNP G A 0.2412 48 151 0.2878 2.8356090774287579E-01
X_13822122_DEL A ATTGCGTATAA 0.1693 32 157 0.8296 8.2509817478806047E-01
X_13822174_SNP T G 0.2398 47 149 0.1486 1.4609175675515262E-01
X_13822176_DEL T TACTTTTGAC 0.1859 37 162 0.8182 8.1658612914067974E-01
X_13822222_SNP T C 0.1675 33 164 0.8016 7.9921452298954421E-01
X_13822247_SNP T C 0.1786 35 161 0.9335 9.3238122665655343E-01
X_13822403_SNP T A 0.1606 31 162 0.9345 9.3378432216043072E-01
X_13822476_INS CGGTTTC C 0.1786 30 138 0.8496 8.4682782561464820E-01
X_13822504_SNP G A 0.3211 61 129 0.6015 5.9828513249337600E-01
X_13822558_SNP A T 0.2539 49 144 0.7381 7.3364115741512048E-01
X_13822879_SNP G A 0.1015 20 177 0.9089 9.0789548803079223E-01
X_13822943_SNP C G 0.4381 85 109 0.9193 9.1793335576947299E-01
X_13823505_INS GGCAATGGCAAATGG G 0.09524 18 171 0.2779 2.6551505818938148E-01
X_13823595_SNP T C 0.2371 46 148 0.2257 2.1742791016326624E-01
X_13823775_SNP A G 0.2737 52 138 0.08244 7.3674637701056894E-02
X_13823776_SNP T C 0.2751 52 137 0.07418 6.8889706658817440E-02
X_13823782_SNP T A 0.2835 55 139 0.08625 8.0413449717061020E-02
X_13823784_SNP T C 0.2694 52 141 0.07213 6.6186233692556093E-02
X_13823789_INS A AGCCAAA 0.269 53 144 0.07957 7.5788729785618722E-02
X_13823799_SNP A T 0.268 52 142 0.09455 8.8816863675222346E-02
X_13823828_INS T TAAGTTTTATACT 0.4249 82 111 0.5518 5.4339923043670812E-01
X_13823830_SNP G T 0.4263 81 109 0.5612 5.5016325179808945E-01
X_13823832_SNP G T 0.4211 80 110 0.6566 6.5193149190760802E-01
X_13823836_DEL GAA T 0.4249 82 111 0.5518 5.4339923043670812E-01
X_13823840_SNP A T 0.4293 82 109 0.5885 5.8073129855439753E-01
X_13823844_SNP T A 0.4346 83 108 0.5952 5.8576760813263862E-01
X_13823847_SNP C G 0.4293 82 109 0.5987 5.9016356459494812E-01
X_13823848_SNP A T 0.4249 82 111 0.6089 6.0118528239776903E-01
X_13823859_SNP A G 0.2694 52 141 0.08255 7.7474526435424532E-02
X_13823869_DEL TAT T 0.1966 35 143 0.2318 2.4109771078976816E-01
X_13823884_SNP T C 0.1531 30 166 0.1037 9.8920262968246297E-02
X_13823893_SNP T C 0.1608 32 167 0.1523 1.4876453271718804E-01
X_13823896_SNP C T 0.1608 32 167 0.1467 1.4373381968085575E-01
X_13824080_SNP A G 0.1173 23 173 0.232 2.2716491578965226E-01
X_13824209_SNP T A 0.1385 27 168 0.09575 9.0857086132285048E-02
X_13824420_SNP A T 0.4526 86 104 0.5761 5.7263794707433502E-01
X_13824614_SNP A G 0.3886 75 118 0.5895 5.8915389421711284E-01
X_13824694_SNP A T 0.2366 44 142 0.7516 7.4544850658681416E-01
X_13824714_SNP A C 0.2193 41 146 0.7496 7.4366788888596891E-01
X_13824740_SNP T C 0.4895 93 97 0.988 9.8787013838888182E-01
X_13824779_SNP T C 0.1897 37 158 0.5084 5.0338919355884637E-01
X_13824793_SNP G A 0.1856 36 158 0.2949 2.9467805062837515E-01
X_13824851_SNP G A 0.3161 61 132 0.3725 3.6227229690434259E-01
X_13824887_SNP C A 0.0875 14 146 0.7586 7.6262376735227089E-01
X_13825109_INS GTTG G 0.1667 30 150 0.9796 9.7870292745528153E-01
X_13825153_SNP A T 0.132 26 171 0.928 9.2721713728039079E-01
X_13825159_SNP T A 0.1179 23 172 0.7416 7.3815200213949006E-01
X_13825224_DEL C CT 0.05528 11 188 0.8097 8.1106816726110265E-01
X_13825313_SNP G A 0.08586 17 181 0.6967 6.9395972362100400E-01
X_13825322_INS ATA A 0.07653 15 181 0.8997 8.9841891757162029E-01
X_13825347_SNP G A 0.1929 38 159 0.6437 6.4007823768919492E-01
X_13825373_SNP T C 0.1071 21 175 0.7402 7.3745968568650133E-01
X_13825379_SNP T C 0.08163 16 180 0.1958 1.9131924968404312E-01
X_13825425_SNP T A 0.09694 19 177 0.8974 8.9656375218880124E-01
X_13825427_MNP AAC GGA 0.1684 33 163 0.3751 3.7027614300564871E-01
X_13825432_SNP A G 0.1606 31 162 0.5403 5.3524511714197576E-01
X_13825435_SNP G T 0.08163 16 180 0.5817 5.7736174749532365E-01
X_13825451_SNP A G 0.07071 14 184 0.4367 4.3176765336053813E-01
X_13825463_SNP G A 0.1897 37 158 0.4175 4.1123405864232343E-01
X_13825471_SNP A G 0.1768 35 163 0.438 4.3312610039548227E-01
X_13825555_SNP G A 0.1405 26 159 0.215 2.0205976471124476E-01
X_13825736_SNP T A 0.1223 23 165 0.5692 5.6877087999989051E-01
X_13825748_DEL A AA 0.07386 13 163 0.6956 6.9308900846072818E-01
X_13826037_SNP G A 0.114 22 171 0.8487 8.4773197177127368E-01
X_13826263_SNP C A 0.05051 10 188 0.3289 3.2715883144383973E-01
X_13826368_SNP A C 0.1276 25 171 0.3796 3.7510080585042027E-01
X_13826441_SNP C T 0.3944 71 109 0.03342 2.9055377859826734E-02
X_13826553_SNP G C 0.375 72 120 0.2277 2.1960183880509521E-01
X_13826625_SNP T G 0.3886 75 118 0.07024 7.1292204953505633E-02
X_13826643_DEL T TTCTTATTCTTCT 0.3155 53 115 0.06972 6.8776031535392829E-02
X_13826727_SNP T C 0.4359 85 110 0.05747 5.7546763551985659E-02
X_13826728_SNP T A 0.4256 83 112 0.04907 4.8714055972802268E-02
X_13826730_SNP G A 0.4197 81 112 0.04658 4.5078634617983823E-02
X_13827316_SNP G A 0.3478 64 120 0.09759 8.9143695349249152E-02
X_13827637_SNP G T 0.3264 63 130 0.2577 2.5685906463881492E-01
X_13827640_SNP C A 0.3454 67 127 0.3909 3.9241163541155044E-01
X_13827673_INS T TATT 0.3333 64 128 0.4807 4.7947048775039125E-01
X_13827686_SNP A G 0.4737 90 100 0.4935 4.8436417037342738E-01
X_13827710_SNP G C 0.4503 86 105 0.2953 2.8457661119044686E-01
X_13827734_SNP C G 0.4433 86 108 0.2711 2.6275696379403324E-01
X_13827748_DEL AG A 0.4722 85 95 0.2797 2.6538783279573630E-01
X_13827753_SNP T A 0.4641 84 97 0.2237 2.1190692375796516E-01
X_13827768_SNP G C 0.4677 87 99 0.3043 2.8755499456379885E-01
X_13827776_SNP C A 0.4555 87 104 0.4283 4.2540212764517793E-01
X_13827777_DEL AC A 0.4583 88 104 0.3618 3.5405546204757443E-01
X_13827855_SNP A T 0.2979 56 132 0.9944 9.9434408512504457E-01
X_13828016_SNP T C 0.1627 27 139 0.1129 1.0424530128290932E-01
X_13828028_SNP G A 0.1845 31 137 0.1013 9.1167384804251461E-02
X_13828030_SNP G A 0.1585 26 138 0.2146 1.9771246183853475E-01
X_13828532_SNP G C 0.075 15 185 0.1243 1.2189515827214670E-01
X_13828560_SNP C A 0.1364 27 171 0.7522 7.4989653496215858E-01
X_13828577_INS A AA 0.2116 40 149 0.3999 3.9004542369420048E-01
X_13828581_SNP C A 0.2143 42 154 0.3795 3.7214688731254086E-01
X_13828588_SNP A T 0.2205 43 152 0.4012 3.9261200036485377E-01
X_13828610_SNP A C 0.225 45 155 0.394 3.9102490106886567E-01
X_13828624_SNP G A 0.225 45 155 0.394 3.9102490106886567E-01
X_13828656_SNP C A 0.2261 45 154 0.4176 4.1494865839881889E-01
X_13828668_SNP T C 0.2245 44 152 0.3003 2.9537670833514273E-01
X_13828678_SNP T C 0.2194 43 153 0.1827 1.8320968530590365E-01
X_13828701_SNP T C 0.4141 82 116 0.09521 9.2940175697048488E-02
X_13828721_SNP T C 0.06091 12 185 0.1497 1.4612457975303628E-01
X_13828724_SNP G T 0.05102 10 186 0.2283 2.2415968820031595E-01
X_13828725_SNP T C 0.3436 67 128 0.3385 3.3343433274091039E-01
X_13828729_SNP G A 0.05612 11 185 0.1084 1.0453583441292613E-01
X_13828858_SNP A T 0.1421 28 169 0.1205 1.1604059287596313E-01
X_13828992_SNP A T 0.1608 32 167 0.9605 9.6046381688954729E-01
X_13828993_DEL G GGTTTTCATTG 0.178 34 157 0.006911 6.9668247502146039E-03
X_13829129_SNP A T 0.1929 38 159 0.04136 4.0515488147996243E-02
X_13829259_SNP T G 0.3073 59 133 0.1722 1.6450084817383903E-01
X_13829303_SNP C T 0.3282 64 131 0.2568 2.5005997072517205E-01
X_13829307_SNP T C 0.05641 11 184 0.4918 4.8672654440763841E-01
X_13829321_SNP G A 0.2296 45 151 0.01955 1.8250925477753394E-02
X_13829338_DEL A AGTTTAACTA 0.2176 42 151 0.05907 6.7828967194342574E-02
X_13829360_INS TT T 0.07614 15 182 0.1465 1.4143128165755980E-01
X_13829364_SNP T A 0.3283 65 133 0.2431 2.3940510149195515E-01
X_13829371_SNP A C 0.05528 11 188 0.1832 1.7953601101653505E-01
X_13829374_SNP T A 0.3283 65 133 0.222 2.1892675037888665E-01
X_13829375_SNP T A 0.3317 66 133 0.253 2.5042686480272403E-01
X_13829399_SNP T A 0.2312 46 153 0.01452 1.3800175283932134E-02
X_13829761_SNP G T 0.3673 72 124 0.7612 7.5807834453489198E-01
X_13829771_SNP G C 0.2843 56 141 0.3683 3.6345063141983014E-01
X_13829776_SNP C T 0.3579 68 122 0.6752 6.7161433167611151E-01
X_13829786_SNP A T 0.3651 69 120 0.7352 7.3574664282759783E-01
X_13829787_SNP T A 0.3782 73 120 0.7508 7.5186913052448689E-01
X_13829789_SNP A G 0.3874 74 117 0.8827 8.8161837252392994E-01
X_13829796_SNP A G 0.3842 73 117 0.9197 9.1873195101950877E-01
X_13829922_SNP A T 0.08247 16 178 0.3915 3.8318966494775597E-01
X_13829925_SNP C T 0.08247 16 178 0.1623 1.5767631235051427E-01
X_13830000_SNP C A 0.3473 58 109 0.538 5.3738575544736289E-01
X_13830005_SNP C T 0.3371 60 118 0.2376 2.3725043918853150E-01
X_13830111_SNP G A 0.3906 75 117 0.3327 3.2584607969386370E-01
X_13830113_SNP A G 0.2356 45 146 0.5836 5.7556033003381446E-01
X_13830120_SNP A G 0.1398 26 160 0.4743 4.8842838764245100E-01
X_13830126_SNP T G 0.2128 40 148 0.3518 3.3947522523358398E-01
X_13830190_SNP A G 0.055 11 189 0.6413 6.3923403929738698E-01
X_13830193_SNP T C 0.4691 91 103 0.6637 6.5977137001265951E-01
X_13830365_SNP A T 0.1587 30 159 0.7477 7.4257020102841986E-01
X_13830366_SNP A G 0.4064 76 111 0.8883 8.8620424558727218E-01
X_13830370_INS A ATGATAAGCAGTATTAAGTAACTAAATCTAATCCTTATTTAAATTCCCTTAGGAAAATGCCCCGAAAAGTATGCCCTATATGAAGTTACATTTT 0.2795 45 116 0.6214 6.1522423713368113E-01
X_13830387_SNP C T 0.06 12 188 0.3838 3.8082512504141597E-01
X_13830400_SNP C T 0.2412 48 151 0.318 3.1441583994933142E-01
X_13830419_SNP A G 0.2143 42 154 0.7496 7.4727602928212711E-01
X_13830481_DEL AA A 0.198 39 158 0.9755 9.7533842062682974E-01
X_13830850_SNP C T 0.178 34 157 0.8639 8.6721392674036857E-01
X_13831118_DEL A AA 0.1833 33 147 0.7755 8.0446763915762842E-01
X_13831139_SNP G T 0.05076 10 187 0.7097 7.1729306872355991E-01
X_13831249_SNP T G 0.171 33 160 0.6748 6.6785095181988408E-01
X_13831254_SNP G C 0.2031 39 153 0.8654 8.6402480419040162E-01
X_13831261_SNP G T 0.2073 40 153 0.9975 9.9749918258641845E-01
X_13831272_SNP A C 0.1762 34 159 0.5904 5.8614860213415798E-01
X_13831359_SNP C T 0.3472 67 126 0.4337 4.2514600445040529E-01
X_13831383_SNP G A 0.4072 79 115 0.03609 3.4436611733587995E-02
X_13831446_SNP C T 0.4219 81 111 0.1526 1.4726513106510364E-01
X_13831454_SNP T C 0.4337 85 111 0.3537 3.4599251819511812E-01
X_13831493_SNP C A 0.3077 60 135 0.0313 2.8678410318503957E-02
X_13831507_SNP C T 0.3198 63 134 0.06324 5.9861452950703505E-02
X_13831524_SNP G T 0.3214 63 133 0.05518 5.1777101298798749E-02
X_13831532_SNP C T 0.3163 62 134 0.07205 6.7646789352067332E-02
X_13831548_SNP C T 0.3147 62 135 0.03815 3.6456823278395570E-02
X_13831612_SNP C T 0.3604 71 126 0.8988 8.9769574888391279E-01
X_13831807_SNP A C 0.05851 11 177 0.2027 1.9127310175011114E-01
X_13831978_SNP A C 0.4062 78 114 0.7422 7.3794088651890233E-01
X_13831987_SNP C A 0.3737 71 119 0.7265 7.2426875590220430E-01
X_13832000_DEL A AAAAGTATTT 0.06736 13 180 0.2521 2.6533299213478934E-01
X_13832030_SNP G C 0.1055 21 178 0.1366 1.3354458867280672E-01
X_13832049_SNP C A 0.3523 68 125 0.9658 9.6545650630694080E-01
X_13835294_SNP C A 0.3883 73 115 0.9179 9.1754649319966330E-01
X_13835323_SNP C T 0.09091 18 180 0.04526 4.3778526937778901E-02
X_13835324_SNP A T 0.09137 18 179 0.04148 4.0537607283997641E-02
X_13835337_SNP G T 0.07692 15 180 0.05523 5.3700557672374326E-02
X_13835349_SNP C T 0.4974 96 97 0.5154 5.1071437564713829E-01
X_13835354_SNP C T 0.4897 95 99 0.3245 3.1606610074290098E-01
X_13835355_SNP G A 0.4066 74 108 0.9646 9.6504331716243841E-01
X_13835379_SNP A G 0.09548 19 180 0.08645 8.4099195481370126E-02
X_13835427_SNP T A 0.4235 83 113 0.6221 6.1756264614754741E-01
X_13835447_SNP T A 0.4525 81 98 0.57 5.7325048725354399E-01
X_13835629_SNP G A 0.1371 27 170 0.1578 1.5313940016435446E-01
X_13835638_SNP G A 0.1608 32 167 0.1337 1.3066071440225713E-01
X_13835661_SNP C G 0.2835 55 139 0.9366 9.3571468717169926E-01
X_13835742_SNP T A 0.4398 84 107 0.9404 9.3908641624847722E-01
X_13835781_INS CACGGCC C 0.3182 56 120 0.9022 9.1190008006914658E-01
X_13835913_SNP A C 0.2374 47 151 0.4951 4.9271883417279372E-01
X_13835945_SNP T C 0.2872 56 139 0.5211 5.1518215797704148E-01
X_13835953_SNP T G 0.2806 55 141 0.6688 6.6451339666237608E-01
X_13835968_SNP A C 0.4681 88 100 0.6227 6.1675913183907194E-01
X_13836049_SNP A G 0.4592 90 106 0.5984 5.9393245849729182E-01
X_13836057_SNP T G 0.4949 97 99 0.8498 8.4751730734781283E-01
X_13836061_SNP G A 0.5 98 98 0.6608 6.5748737193358819E-01
X_13836088_SNP T C 0.4742 92 102 0.8322 8.2918123672859756E-01
X_13836089_SNP A C 0.3283 65 133 0.708 7.0541238162369613E-01
X_13836095_SNP A G 0.4898 96 100 0.7288 7.2636332784325719E-01
X_13836106_SNP G A 0.4796 94 102 0.9362 9.3617356209189118E-01
X_13836147_SNP A G 0.07035 14 185 0.1406 1.3904932470222275E-01
X_13836158_DEL T TTGGCCAT 0.05128 10 185 0.2056 2.0245417732633231E-01
X_13836358_SNP C T 0.4485 87 107 0.6684 6.6273421882669836E-01
X_13836361_SNP G A 0.4796 94 102 0.3463 3.4065259193995023E-01
X_13836363_SNP T A 0.4796 94 102 0.3463 3.4065259193995023E-01
X_13836371_SNP T C 0.2746 53 140 0.4381 4.2911599777837717E-01
X_13836372_SNP C T 0.2806 55 141 0.4664 4.6080390137989746E-01
X_13836410_SNP T A 0.4485 87 107 0.6636 6.5856360544728298E-01
X_13836430_SNP G A 0.4278 83 111 0.7007 6.9593540834857182E-01
X_13836462_SNP A G 0.09091 18 180 0.2144 2.1040501919625498E-01
X_13836464_SNP C T 0.4472 89 110 0.5408 5.3774090069615854E-01
X_13836472_SNP T A 0.4301 83 110 0.5316 5.2489962178534921E-01
X_13836486_SNP C A 0.4316 82 108 0.4741 4.6670827700646311E-01
X_13836489_SNP T G 0.4388 86 110 0.4341 4.2964174065633409E-01
X_13836505_SNP T A 0.4301 83 110 0.5301 5.2125570873869886E-01
X_13836524_SNP T A 0.4536 88 106 0.5719 5.7116161816520239E-01
X_13836528_SNP A C 0.4635 89 103 0.5308 5.2840398788946363E-01
X_13836535_SNP G A 0.4588 89 105 0.509 5.0294118683519495E-01
X_13836634_SNP A C 0.1122 22 174 0.6424 6.4590410176121482E-01
X_13836658_SNP G C 0.3249 64 133 0.8808 8.7944954853904977E-01
X_13836671_SNP C A 0.4162 82 115 0.9859 9.8576098748373220E-01
X_13836700_SNP A C 0.2764 55 144 0.9385 9.3795154896754740E-01
X_13836873_SNP A G 0.2234 44 153 0.4043 3.9920587207913527E-01
X_13837220_SNP C A 0.4503 86 105 0.8511 8.4862506300321838E-01
X_13837233_SNP C A 0.2775 53 138 0.3286 3.2025839697813840E-01
X_13837255_SNP G T 0.2256 44 151 0.8814 8.7926447918051698E-01
X_13837298_SNP A C 0.4847 95 101 0.2907 2.9139558597007909E-01
X_13837308_SNP G T 0.4863 89 94 0.3886 3.8604692163274323E-01
X_13837312_INS TTTGCGCA T 0.4839 90 96 0.3547 3.5127857079892977E-01
X_13837314_SNP G C 0.4783 88 96 0.3688 3.6340220761181663E-01
X_13837317_INS TTATG T 0.4837 89 95 0.3794 3.7392324227024720E-01
X_13837322_SNP A G 0.4783 88 96 0.4031 3.9817196010553413E-01
X_13837323_INS TTG T 0.4866 91 96 0.4044 4.0065620084108111E-01
X_13837325_SNP A T 0.4839 90 96 0.3547 3.5127857079892977E-01
X_13837329_SNP C T 0.4754 87 96 0.3952 3.8614968390688853E-01
X_13837331_SNP A G 0.4754 87 96 0.5628 5.5852184443314945E-01
X_13837333_SNP T A 0.4783 88 96 0.3357 3.3535864377242286E-01
X_13837334_SNP T A 0.4894 92 96 0.3195 3.0893172242718936E-01
X_13837337_MNP TTG CGA 0.4839 90 96 0.4332 4.3154727930391068E-01
X_13837344_MNP TTT GCC 0.4947 94 96 0.4449 4.4417464115013183E-01
X_13837358_SNP T C 0.4815 91 98 0.1914 1.8260541703072564E-01
X_13837359_SNP T A 0.2824 48 122 0.9649 9.6370544416447934E-01
X_13837360_SNP T A 0.1221 21 151 0.06907 6.1598412667139626E-02
X_13837361_SNP T C 0.1243 21 148 0.1578 1.4863373543313674E-01
X_13837371_SNP T A 0.4974 97 98 0.1883 1.8349641931193095E-01
X_13837373_SNP T A 0.4869 93 98 0.1606 1.5222564804929117E-01
X_13837375_SNP T A 0.4922 95 98 0.1662 1.6068646474865034E-01
X_13837380_SNP A T 0.4974 97 98 0.1918 1.8886770625812044E-01
X_13837381_SNP G T 0.487 94 99 0.1872 1.8097267583640564E-01
X_13837383_INS AATGCGA A 0.4975 98 99 0.2442 2.3775793119372568E-01
X_13837386_SNP A T 0.4897 95 99 0.1943 1.8807308610708962E-01
X_13837387_SNP G T 0.4949 97 99 0.2862 2.7924549319248204E-01
X_13837392_INS TTACATA G 0.4923 96 99 0.2219 2.1414752152981742E-01
X_13837461_SNP C T 0.2245 44 152 0.505 5.0047831322889502E-01
X_13837537_SNP A C 0.09548 19 180 0.0701 6.7669097779985463E-02
X_13837669_SNP A G 0.06533 13 186 0.01485 1.4196797662506293E-02
X_13837706_SNP A T 0.07576 15 183 0.3312 3.4489295131168651E-01
X_13837714_SNP C T 0.07071 14 184 0.4127 4.2585166302912469E-01
X_13837990_INS AA A 0.09945 18 163 7.313e-05 3.9836965843927117E-05
X_13838021_SNP A G 0.2273 45 153 0.7875 7.8543449717655645E-01
X_13838071_SNP A G 0.3131 62 136 0.0118 1.1097966361590572E-02
X_13838099_SNP A G 0.05556 11 187 0.8046 8.1064885955039900E-01
X_13838103_SNP C T 0.05051 10 188 0.3127 3.1020249831373525E-01
X_13838113_SNP T A 0.3673 72 124 0.007101 7.2578009767043893E-03
X_13838117_SNP T A 0.102 20 176 0.0004828 5.0092026573328951E-04
X_13838121_SNP C T 0.3005 58 135 0.01198 1.2389150413646155E-02
X_13838129_SNP T A 0.3646 70 122 0.002122 2.4291693789555450E-03
X_13838183_SNP A G 0.1436 28 167 0.002809 2.9803982490683055E-03
X_13838203_SNP A G 0.1777 35 162 0.01147 1.1876151061942050E-02
X_13838340_SNP G A 0.2821 55 140 0.7972 7.9774586274790737E-01
X_13838356_SNP C T 0.276 53 139 0.7584 7.5767074112920962E-01
X_13838382_SNP T G 0.2981 48 113 0.8155 8.0835630205620312E-01
X_13838383_SNP T G 0.3212 53 112 0.768 7.5697403993046064E-01
X_13838510_SNP G C 0.224 43 149 0.8229 8.2303152854651940E-01
X_13838787_SNP T A 0.1368 26 164 0.9523 9.5180462844230074E-01
X_13838882_SNP G A 0.1378 27 169 0.9277 9.2664844061802298E-01
X_13838956_SNP A G 0.1675 33 164 0.8612 8.5935844764351033E-01
X_13838957_SNP C T 0.101 20 178 0.6461 6.4644371642359877E-01
X_13839011_SNP G A 0.09645 19 178 0.6375 6.3517075428535885E-01
X_13839054_SNP A C 0.102 20 176 0.508 5.0808610682451727E-01
X_13839064_SNP G A 0.09744 19 176 0.6057 6.0008711499530742E-01
X_13839078_DEL T TTAAAT 0.1005 20 179 0.553 5.4980353333147602E-01
X_13839080_SNP C A 0.1023 18 158 0.7699 7.7045039779649449E-01
X_13839087_INS TTTAT T 0.09596 19 179 0.5008 4.9632462486136841E-01
X_13839099_SNP T C 0.1658 33 166 0.4021 3.9899470711522567E-01
X_13839146_SNP A C 0.1692 33 162 0.4055 3.9986990133915257E-01
X_13839188_SNP T C 0.1649 32 162 0.4432 4.3637693174937109E-01
X_13839189_INS TCT T 0.07035 14 185 0.9759 9.7568787754495734E-01
X_13839206_INS ACA A 0.1534 29 160 0.4028 3.9807959515682179E-01
X_13839273_SNP G A 0.3827 75 121 0.9136 9.1256114281001965E-01
X_13839541_SNP C T 0.09596 19 179 0.3003 2.9614771220195635E-01
X_13839543_SNP T G 0.1005 20 179 0.4305 4.2644857699153560E-01
X_13839576_SNP C A 0.2323 46 152 0.7404 7.4186245430009079E-01
X_13839605_SNP G A 0.4615 90 105 0.5457 5.4932076384419459E-01
X_13839698_INS TTTTT T 0.1813 33 149 0.5404 5.5956223968632346E-01
X_13839730_SNP T C 0.1276 25 171 0.5386 5.3514890156957218E-01
X_13839734_SNP G C 0.1357 27 172 0.4247 4.2265367305082868E-01
X_13840098_SNP A T 0.4513 88 107 0.3671 3.6017627891740212E-01
X_13840131_SNP G A 0.1371 27 170 0.7486 7.4561856411157656E-01
X_13840152_SNP C G 0.1907 37 157 0.6184 6.1408262607728314E-01
X_13840153_SNP T C 0.3979 76 115 0.6723 6.6624579150098873E-01
X_13840155_SNP C A 0.1917 37 156 0.7305 7.2563988737512375E-01
X_13840161_SNP A G 0.1856 36 158 0.6342 6.2981678851261602E-01
X_13840184_SNP G C 0.1719 33 159 0.8436 8.4032339748808016E-01
X_13840194_DEL TT T 0.3825 70 113 0.9929 9.9268793964977986E-01
X_13840215_SNP G T 0.3698 71 121 0.6657 6.6042147773654547E-01
X_13840348_SNP C T 0.4718 92 103 0.1529 1.4632162227822676E-01
X_13840408_INS A AGAAA 0.08743 16 167 0.7381 7.3912740685022471E-01
X_13840412_SNP G T 0.1173 23 173 0.775 7.7542781177138442E-01
X_13840540_SNP T C 0.1713 31 150 0.5557 5.5337145972370794E-01
X_13840805_SNP A C 0.05978 11 173 0.2279 2.1786300735137798E-01
X_13841221_DEL C CCTTTAAC 0.1204 23 168 0.06849 6.2303534538024494E-02
X_13841253_SNP C T 0.2704 53 143 0.8243 8.2455793447211900E-01
X_13841279_SNP A C 0.4817 92 99 0.435 4.2389008255786642E-01
X_13841311_SNP C A 0.3093 60 134 0.7167 7.1176336147259356E-01
X_13841334_DEL CAATGGAGGAAC C 0.3979 76 115 0.6184 6.1666855715025770E-01
X_13841351_SNP A T 0.3472 67 126 0.4303 4.2148248486887951E-01
X_13841359_SNP A T 0.3822 73 118 0.6986 6.9121137245053910E-01
X_13841367_SNP A T 0.3368 65 128 0.5063 4.9811479964516925E-01
X_13841369_SNP A C 0.3598 68 121 0.5003 4.8847031546082642E-01
X_13841388_SNP T C 0.4421 84 106 0.4476 4.3462144452400675E-01
X_13841394_SNP C T 0.4263 81 109 0.3102 3.0611082591661676E-01
X_13841411_SNP C A 0.1684 33 163 0.1078 1.0252941547086947E-01
X_13841470_SNP G A 0.3744 73 122 0.6284 6.2261614288744660E-01
X_13841471_DEL A AA 0.4053 77 113 0.6901 6.8300099057736152E-01
X_13841515_SNP T C 0.4337 85 111 0.8452 8.4292949615756396E-01
X_13841553_DEL T TT 0.3846 70 112 0.3275 3.1604062649587994E-01
X_13841817_SNP G C 0.1753 34 160 0.417 4.1025720350726791E-01
X_13841872_SNP A C 0.1364 27 171 0.6975 6.9494544466175168E-01
X_13841947_SNP C T 0.203 40 157 0.1191 1.1434869242917589E-01
X_13841975_SNP G A 0.2308 45 150 0.03388 3.1223664473417824E-02
X_13842256_SNP A G 0.1472 29 168 0.8794 8.7784247830494533E-01
X_13842321_SNP G A 0.1558 31 168 0.554 5.5236130882107337E-01
X_13842357_SNP T C 0.1523 30 167 0.5556 5.5345892070105840E-01
X_13842412_SNP C T 0.06061 12 186 0.1926 1.8927754344478742E-01
X_13843082_INS A ACGGACATG 0.1412 25 152 0.08225 7.3711788200378256E-02
X_13843488_SNP G A 0.07035 14 185 0.8331 8.3164524160464159E-01
X_13843549_SNP A G 0.08718 17 178 0.7056 7.0115089248341089E-01
X_13844294_SNP T A 0.4536 88 106 0.9999 9.9988315076861356E-01
X_13844553_DEL G GC 0.1436 26 155 0.5327 5.4331265273516527E-01
X_13844608_SNP C G 0.2356 45 146 0.05127 5.1042970961065304E-02
X_13844657_SNP C A 0.2097 39 147 0.02729 2.4302321299858064E-02
X_13844702_SNP G C 0.1955 35 144 0.03605 2.9610602169195113E-02
X_13844755_SNP T A 0.1932 34 142 0.4672 4.6414255018564510E-01
X_13844759_SNP C A 0.2286 40 135 0.7774 7.8120337371155912E-01
X_13844763_INS C ATGGA 0.2067 37 142 0.6238 6.2688858319662000E-01
X_13844767_SNP T C 0.2033 37 145 0.7068 7.0388078779295249E-01
X_13844769_SNP T G 0.2077 38 145 0.5604 5.5557578820891806E-01
X_13844771_SNP T A 0.2186 40 143 0.7632 7.5886743021647285E-01
X_13844773_SNP T C 0.2287 43 145 0.9025 9.0014316916909443E-01
X_13844774_SNP A C 0.2324 43 142 0.9219 9.1940566929736878E-01
X_13844776_SNP A T 0.2258 42 144 0.8774 8.7401817802973358E-01
X_13844779_MNP TAT CCA 0.2606 43 122 0.6854 6.7705257713923783E-01
X_13844785_SNP A G 0.2246 42 145 0.7094 7.0267861408980203E-01
X_13844786_SNP C A 0.2143 39 143 0.9461 9.4450225678529920E-01
X_13844800_SNP C T 0.2287 43 145 0.8661 8.6222037691217535E-01
X_13844821_SNP G A 0.1846 36 159 0.09717 9.3177649590979961E-02
X_13844854_SNP A T 0.4352 84 109 0.6453 6.4237960540034145E-01
X_13844857_SNP C T 0.1795 35 160 0.06833 6.6088859274451683E-02
X_13844881_SNP C G 0.1859 37 162 0.1482 1.4487313911412258E-01
X_13844893_SNP G A 0.3724 73 123 0.3728 3.6580453861405304E-01
X_13844905_SNP G A 0.3776 74 122 0.4017 3.9702139739134623E-01
X_13844908_SNP A C 0.1949 38 157 0.09268 8.8102795811831225E-02
X_13844923_SNP G A 0.4467 88 109 0.652 6.4806183760114489E-01
X_13844995_DEL C ACATACA 0.09341 17 165 0.7612 7.6229617269066285E-01
X_13844995_SNP A C 0.3478 56 105 0.3736 3.6228895430942754E-01
X_13845001_SNP A C 0.3457 56 106 0.3566 3.4402058579246531E-01
X_13845003_DEL ATACCAC T 0.4773 84 92 0.7725 7.6312399462701042E-01
X_13845051_SNP T C 0.07179 14 181 0.01679 1.5387099373912918E-02
X_13845183_DEL A AGTGCACAGAA 0.3665 70 121 0.938 9.3982683349773932E-01
X_13845226_INS GG G 0.4346 83 108 0.5421 5.3563662378185217E-01
X_13845585_SNP G C 0.27 54 146 0.1682 1.6556870336827034E-01
X_13845588_SNP G A 0.2677 53 145 0.1627 1.5991626977038842E-01
X_13845619_SNP G T 0.264 52 145 0.5273 5.2766631248536144E-01
X_13845642_SNP C A 0.2626 52 146 0.3571 3.5475973331396637E-01
X_13845658_SNP A C 0.2602 51 145 0.4182 4.1655641493621298E-01
X_13845667_INS TGGTGTACTT C 0.2663 53 146 0.2794 2.7563058926531026E-01
X_13845669_INS AGGTAC A 0.2663 53 146 0.2794 2.7563058926531026E-01
X_13845673_SNP C T 0.2626 52 146 0.3029 2.9813578907258653E-01
X_13845674_SNP C A 0.2234 44 153 0.5103 5.1305622464205958E-01
X_13845722_SNP T G 0.25 49 147 0.4152 4.0902142756034443E-01
X_13845859_SNP G A 0.2589 51 146 0.7645 7.6140188367290629E-01
X_13845980_SNP A G 0.3333 66 132 0.4024 3.9707699841796573E-01
X_13846001_INS GG G 0.06186 12 182 0.5811 5.7782637398351366E-01
X_13846051_SNP A C 0.3163 62 134 0.4494 4.4341449268490840E-01
X_13846062_SNP A G 0.07614 15 182 0.3349 3.2893519888482292E-01
X_13846123_SNP A T 0.3698 71 121 0.8492 8.4843367657947688E-01
X_13846125_SNP A G 0.3814 74 120 0.9135 9.1309123705773143E-01
X_13846143_SNP T G 0.05584 11 186 0.206 2.0340511208732448E-01
X_13846144_SNP T G 0.06 12 188 0.1702 1.6750655503973511E-01
X_13846155_SNP A T 0.08673 17 179 0.1913 1.9184686581595567E-01
X_13846163_SNP C G 0.2835 55 139 0.2743 2.6836104368603475E-01
X_13846177_DEL AGCAAACAAT C 0.3866 75 119 0.909 9.0899789950586452E-01
X_13846191_DEL GTT G 0.3846 75 120 0.8392 8.3701208751250022E-01
X_13846195_SNP T C 0.3866 75 119 0.8324 8.2963842980760538E-01
X_13846199_SNP A G 0.2821 55 140 0.2655 2.6083489538344684E-01
X_13846200_SNP C T 0.08673 17 179 0.3658 3.6506645360489787E-01
X_13846213_SNP T C 0.3814 74 120 0.9445 9.4363549143841530E-01
X_13846334_SNP G A 0.3316 65 131 0.3282 3.2105543079795607E-01
X_13846352_SNP C T 0.3316 65 131 0.3442 3.4689983036710781E-01
X_13846504_SNP A G 0.2577 50 144 0.9985 9.9844700594125591E-01
X_13846527_SNP A C 0.4541 89 107 0.7914 7.9167956037090559E-01
X_13846571_SNP T C 0.2821 55 140 0.7929 7.9041822036125842E-01
X_13846623_SNP T C 0.06186 12 182 0.1489 1.4798728060314514E-01
X_13847376_SNP T G 0.08673 17 179 0.3742 3.6763497113713584E-01
X_13847706_SNP G A 0.3679 71 122 0.2018 1.9704935399187595E-01
X_13847788_SNP G C 0.07035 14 185 0.999 9.9900817117505480E-01
X_13848046_SNP T C 0.2165 42 152 0.1321 1.2703845266055092E-01
X_13848060_SNP C T 0.2917 56 136 0.4158 4.0857789552808266E-01
X_13848085_SNP C G 0.2103 41 154 0.04995 4.8385374398439845E-02
X_13848092_SNP G T 0.2273 45 153 0.1823 1.7795036103998496E-01
X_13848110_SNP A C 0.202 40 158 0.4526 4.4835894874995763E-01
X_13848201_SNP G A 0.2462 48 147 0.9729 9.7257376120833050E-01
X_13848346_SNP A G 0.09827 17 156 0.1881 1.6999775770598247E-01
X_13848358_SNP A G 0.2041 40 156 0.656 6.5168037703311299E-01
X_13848454_SNP C T 0.055 11 189 0.7579 7.5641213914040728E-01
X_13848596_SNP T C 0.1658 31 156 0.4528 4.3929940605573825E-01
X_13848680_SNP C A 0.2374 47 151 0.9865 9.8639917904555652E-01
X_13848767_SNP T A 0.178 34 157 0.9386 9.3723061744241210E-01
X_13848798_SNP A T 0.1158 22 168 0.5561 5.5385697815080315E-01
X_13848807_SNP A G 0.1385 27 168 0.7438 7.4030247642525282E-01
X_13848846_SNP A T 0.1885 36 155 0.2289 2.2135622841853375E-01
X_13848849_SNP C G 0.1804 35 159 0.3344 3.2906881425356127E-01
X_13848859_SNP A G 0.1737 33 157 0.254 2.4262010375697607E-01
X_13849102_SNP T A 0.1081 20 165 0.0004738 3.5448704966399303E-04
X_13849160_SNP A T 0.05102 10 186 0.01882 1.7111032878794136E-02
X_13849164_SNP G A 0.08673 17 179 0.5918 5.8677693477725801E-01
X_13849212_SNP C T 0.07107 14 183 0.4028 3.9694455490968594E-01
X_13849317_SNP C T 0.05556 11 187 0.4976 4.9309239167666019E-01
X_13849437_DEL A AAA 0.06667 13 182 0.04039 3.7768878448703323E-02
X_13849476_SNP C A 0.09045 18 181 0.1777 1.7558621246870632E-01
X_13849736_SNP T C 0.08543 17 182 0.6445 6.4196931778969368E-01
X_13849737_SNP A C 0.08586 17 181 0.6486 6.4528779358517629E-01
X_13849945_SNP C T 0.07538 15 184 0.9247 9.2408446114897513E-01
X_13849954_SNP A G 0.05528 11 188 0.8407 8.3939991781215051E-01
X_13850278_SNP G A 0.05025 10 189 0.1149 1.1247675931759638E-01
X_13850299_SNP G A 0.06566 13 185 0.2424 2.3799308181034162E-01
X_13850739_SNP T G 0.05025 10 189 0.5831 5.7976380325868659E-01
X_13851050_SNP T A 0.1282 25 170 0.4664 4.6337910559685469E-01
X_13851507_SNP T C 0.1 19 171 0.09072 8.2735167117421099E-02
X_13851821_SNP C T 0.05528 11 188 0.06036 5.8141097600728331E-02
X_13851882_SNP T C 0.05612 11 185 0.337 3.3400695666125901E-01
X_13852460_INS ACA A 0.09326 18 175 0.5329 5.2677720151861984E-01
X_13852466_SNP A T 0.1117 22 175 0.6507 6.4901505735516385E-01
X_13852862_SNP T A 0.2332 45 148 0.7971 8.0149404601361185E-01
X_13853129_SNP G T 0.09677 18 168 0.1408 1.3306505709648564E-01
X_13853393_SNP A C 0.1061 21 177 0.9149 9.1407597626409975E-01
X_13853408_SNP T G 0.1168 23 174 0.4284 4.2255710612012776E-01
X_13853846_SNP T A 0.08187 14 157 0.4965 4.9149132462401790E-01
X_13853862_SNP G T 0.4244 73 99 0.1244 1.1744946006051682E-01
X_13854043_SNP T A 0.4404 85 108 0.754 7.4986762049295808E-01
X_13854245_SNP A T 0.1327 26 170 0.2756 2.6831015313105855E-01
X_13854261_SNP G C 0.1641 32 163 0.4723 4.8428260565580217E-01
X_13854399_SNP G C 0.2111 38 142 0.5792 5.7679989575701096E-01
X_13854457_SNP C G 0.1813 31 140 0.7088 7.0213539256773039E-01
X_13854547_SNP G T 0.07292 14 178 0.455 4.4691222510087691E-01
X_13855690_SNP A T 0.08901 17 174 0.3802 3.7176248398166556E-01
X_13855947_SNP T G 0.1562 30 162 0.7771 7.7422590842153971E-01
X_13856002_SNP C A 0.2042 39 152 0.3881 3.8020947943394012E-01
X_13856070_INS AA A 0.1824 31 139 0.57 5.5316002640998319E-01
X_13856574_SNP C A 0.1503 29 164 0.8863 8.8581674316570636E-01
X_13856575_SNP G T 0.1531 30 166 0.697 6.9784575508709890E-01
X_13856577_DEL G TTC 0.1399 27 166 0.8877 8.8779732775924070E-01
X_13856743_SNP T G 0.1099 21 170 0.4186 4.3480670056149695E-01
X_13856761_SNP C A 0.1111 21 168 0.3309 3.2655985034152213E-01
X_13856770_SNP C A 0.1011 19 169 0.5305 5.2088721713779695E-01
X_13857240_SNP A G 0.08763 17 177 0.9182 9.1717920074976400E-01
X_13857365_SNP G C 0.08629 17 180 0.9613 9.6077354348900257E-01
X_13857499_SNP G A 0.1414 28 170 0.3859 3.8073109357444024E-01
X_13857527_SNP T C 0.134 26 168 0.3203 3.1104074486499533E-01
X_13857557_SNP T C 0.1111 22 176 0.7291 7.2726148771472565E-01
X_13857648_SNP A G 0.1658 32 161 0.5486 5.4289008763595703E-01
X_13857649_SNP T C 0.1623 31 160 0.4905 4.8231198229015282E-01
X_13857729_SNP G A 0.1719 33 159 0.4173 4.0793309715891801E-01
X_13857748_SNP G T 0.1152 22 169 0.6632 6.5529075752633270E-01
X_13857768_SNP C T 0.1392 27 167 0.6907 6.8490636934511517E-01
X_13858067_SNP A G 0.228 44 149 0.9652 9.6501132066381390E-01
X_13858154_SNP A G 0.1189 22 163 0.7964 7.9095437366607968E-01
X_13858169_SNP G T 0.1436 28 167 0.7781 7.7686053813412614E-01
X_13858219_SNP G T 0.1768 35 163 0.3049 2.9940362373910501E-01
X_13858258_SNP G C 0.1633 32 164 0.7963 7.9569993472083123E-01
X_13858379_SNP C T 0.1378 27 169 0.174 1.7383278072030250E-01
X_13858382_SNP G A 0.1684 33 163 0.5683 5.6232616712273875E-01
X_13858486_SNP A G 0.2513 49 146 0.2299 2.2649313705450091E-01
X_13858653_SNP T A 0.1457 29 170 0.7741 7.7347269800193963E-01
X_13858892_SNP G T 0.4352 84 109 0.0168 1.6054978745490708E-02
X_13860412_DEL T TGT 0.1927 37 155 0.498 4.8940365436971489E-01
X_13860660_SNP T C 0.1598 31 163 0.4302 4.2226264866834073E-01
X_13860783_SNP A C 0.06771 13 179 0.64 6.3798473893635976E-01
X_13860984_SNP A C 0.1587 30 159 0.3857 3.7735873684737586E-01
X_13861048_DEL T TT 0.1618 28 145 0.7343 7.2532008217168431E-01
X_13861188_SNP T A 0.06349 12 177 0.1664 1.6817497762620270E-01
X_13861255_SNP A G 0.1005 20 179 0.4445 4.4080999742388971E-01
X_13861378_SNP A G 0.08 16 184 0.2109 2.0803579518145621E-01
X_13861542_SNP C T 0.1487 29 166 0.06871 6.6285597129230767E-02
X_13861661_DEL T TATA 0.1282 25 170 0.9807 9.8046230544166080E-01
X_13861670_SNP G T 0.125 24 168 0.8704 8.6782776273056861E-01
X_13862496_INS AGGA A 0.05556 11 187 0.8658 8.6451235516648717E-01
X_13862517_SNP A G 0.0603 12 187 0.954 9.5366430611793185E-01
X_13862552_SNP A G 0.05528 11 188 0.508 5.0507347383592394E-01
X_13862724_SNP G A 0.132 26 171 0.05654 5.4404631674880181E-02
X_13862927_INS TATTA T 0.05 10 190 0.3281 3.2505911382915820E-01
X_13862929_SNP T A 0.05 10 190 0.3281 3.2505911382915820E-01
X_13863075_INS GCAGTCGTTG G 0.4444 80 100 0.2409 2.1953842137313861E-01
X_13863431_SNP C T 0.0603 12 187 0.5086 5.0542640494264424E-01
X_13863463_SNP A C 0.4632 88 102 0.5323 5.2302386266140077E-01
X_13863597_SNP G C 0.4175 81 113 0.983 9.8266579990910563E-01
X_13863610_SNP C T 0.4381 85 109 0.8538 8.5096802698991880E-01
X_13863968_SNP A G 0.05612 11 185 0.4996 4.9593392629362465E-01
X_13863978_SNP A C 0.05051 10 188 0.9821 9.8194865108907259E-01
X_13864078_SNP A G 0.2053 39 151 0.9617 9.6078721439476211E-01
X_13864141_SNP G A 0.4564 89 106 0.3145 3.1875671144184636E-01
X_13864154_SNP A T 0.05 10 190 0.2143 2.1142816185069280E-01
X_13864163_DEL G GCTTATTCAAG 0.05 10 190 0.2143 2.1142816185069280E-01
X_13864164_SNP T C 0.05291 10 179 0.9811 9.8148700546331391E-01
X_13864179_SNP A G 0.1 20 180 0.3789 3.7585716834988714E-01
X_13864289_SNP T A 0.1313 26 172 0.2839 2.7938643698577770E-01
X_13864366_SNP G A 0.3231 63 132 0.09628 9.2836976212716027E-02
X_13864391_SNP T C 0.1633 32 164 0.004919 4.6522296520170982E-03
X_13864421_SNP A T 0.4341 79 103 0.04426 4.9838882295920393E-02
X_13864467_SNP A G 0.06 12 188 0.1819 1.7913019264525154E-01
X_13864560_DEL G GG 0.3764 67 111 0.6373 6.2380815185523542E-01
X_13864578_DEL A AA 0.4759 79 87 0.2682 2.5243360616920640E-01
X_13864818_SNP G C 0.06 12 188 0.1819 1.7913019264525154E-01
X_13864819_SNP A T 0.05025 10 189 0.5617 5.5827271668248069E-01
X_13864823_DEL T CCTTTCTCTACGG 0.4866 91 96 0.2473 2.4353698504215426E-01
X_13864993_SNP A C 0.2205 43 152 0.5456 5.4265734855771486E-01
X_13865035_SNP A G 0.2704 53 143 0.6584 6.5424202265663578E-01
X_13865062_DEL T TTTTACT 0.05 10 190 0.6574 6.5542365641513212E-01
X_13865072_SNP G T 0.05025 10 189 0.6655 6.6302333593108864E-01
X_13865074_SNP A T 0.05 10 190 0.6574 6.5542365641513212E-01
X_13865075_INS AAG A 0.05 10 190 0.6574 6.5542365641513212E-01
X_13865097_SNP A G 0.4227 82 112 0.7676 7.6426578507494503E-01
X_13865181_SNP G A 0.1061 21 177 0.5757 5.7467793604120432E-01
X_13865222_SNP T C 0.2158 41 149 0.8651 8.6532831014937828E-01
X_13865284_SNP A G 0.2204 41 145 0.6891 6.8910507278245769E-01
X_13865285_SNP G C 0.2246 42 145 0.6311 6.3161394716919250E-01
X_13865289_SNP T A 0.2216 41 144 0.7014 7.0393590627978697E-01
X_13865290_SNP T G 0.05181 10 183 0.6449 6.4205415359813545E-01
X_13865327_SNP T G 0.1965 34 139 0.7226 7.1237280856056784E-01
X_13865341_SNP A G 0.2635 44 123 0.801 7.9405982255188379E-01
X_13865343_SNP G A 0.25 42 126 0.9711 9.7030573920049235E-01
X_13865367_DEL T AA 0.1628 28 144 0.1294 1.2370386374376086E-01
X_13865398_SNP T A 0.05236 10 181 0.613 6.0931837281230072E-01
X_13865416_DEL A AAA 0.05128 10 185 0.1326 1.2710901544069353E-01
X_13865465_SNP A C 0.05076 10 187 0.1126 1.1371337965649519E-01
X_13865682_SNP G A 0.06061 12 186 0.1517 1.4733887023115111E-01
X_13865955_SNP C A 0.07732 15 179 0.01571 1.4195407375775246E-02
X_13865957_SNP A T 0.08629 17 180 0.01339 1.2193853389710548E-02
X_13865959_MNP TGTT AAAC 0.07692 15 180 0.005088 4.4011721433310667E-03
X_13865972_SNP A G 0.1917 37 156 0.1805 1.7435442355671216E-01
X_13865973_SNP C A 0.1959 38 156 0.1781 1.7026823764172538E-01
X_13866031_DEL T TT 0.1538 30 165 0.3205 3.2116714822919112E-01
X_13866051_SNP T C 0.1531 30 166 0.5523 5.4748929135404945E-01
X_13866236_SNP T C 0.1421 28 169 0.5535 5.4885181303856978E-01
X_13866260_DEL C CC 0.2181 41 147 0.8781 8.7505076536084991E-01
X_13866301_INS A AATATTTGCA 0.06667 13 182 0.2267 2.2059191081578489E-01
X_13866409_SNP T G 0.4162 77 108 0.7146 7.2347706032296100E-01
X_13866507_SNP A T 0.05556 10 170 0.951 9.4924971987454765E-01
X_13866514_SNP T C 0.3889 63 99 0.3442 3.3534077659326300E-01
X_13866543_SNP A G 0.3757 71 118 0.1715 1.7122394850201683E-01
X_13866563_SNP G A 0.05102 10 186 0.171 1.6444443251186258E-01
X_13866587_SNP T A 0.1031 20 174 0.6082 6.0251544061719309E-01
X_13866596_DEL A AA 0.3791 69 113 0.2749 2.6733644933473499E-01
X_13866630_SNP A G 0.05556 11 187 0.1972 1.9397464100766837E-01
X_13866631_SNP A G 0.05556 11 187 0.1953 1.9084202145653917E-01
X_13866637_SNP C A 0.09231 18 177 0.3468 3.4059180336756534E-01
X_13866638_DEL A AGGCT 0.101 20 178 0.2013 1.9727209384609379E-01
X_13866648_SNP G T 0.09548 19 180 0.2718 2.6911343747467331E-01
X_13866660_SNP T A 0.1 20 180 0.1894 1.8662829933329439E-01
X_13866664_SNP A G 0.09596 19 179 0.1835 1.7880751372027937E-01
X_13866668_SNP G T 0.1005 20 179 0.1988 1.9663664767541467E-01
X_13866676_SNP G T 0.1015 20 177 0.1816 1.8013297664518590E-01
X_13866678_SNP C T 0.09548 19 180 0.1788 1.7498629330975324E-01
X_13866679_SNP T G 0.1005 20 179 0.1962 1.9295930962607943E-01
X_13866688_SNP G T 0.09548 19 180 0.1788 1.7498629330975324E-01
X_13866693_SNP C A 0.101 20 178 0.1927 1.8796022115202082E-01
X_13866700_SNP T G 0.1 20 180 0.1894 1.8662829933329439E-01
X_13866737_INS TT T 0.08475 15 162 0.7121 7.1053346446842780E-01
X_13866850_SNP T C 0.05076 10 187 0.3704 3.6762358767000003E-01
X_13866856_SNP C G 0.1711 32 155 0.2554 2.4206877409655025E-01
X_13866901_SNP A G 0.4656 88 101 0.03588 3.4465784545967722E-02
X_13866990_SNP C G 0.1929 38 159 0.1325 1.2755955607383618E-01
X_13867065_SNP T C 0.401 79 118 0.9775 9.7720546349035975E-01
X_13867070_SNP T C 0.401 79 118 0.9536 9.5292062452030513E-01
X_13867075_INS AT A 0.3723 70 118 0.5706 5.6165767240559217E-01
X_13867079_DEL G GGTGATCTCATA 0.3422 64 123 0.8848 8.8274222576992878E-01
X_13867115_SNP G A 0.05584 11 186 0.3826 3.7734331233858853E-01
X_13867156_SNP A C 0.2143 42 154 0.6678 6.6403394284563966E-01
X_13867175_SNP G C 0.1071 21 175 0.8278 8.2533366752305859E-01
X_13867189_DEL A ATCGTA 0.05641 11 184 0.2097 2.0574759614451477E-01
X_13867359_SNP C G 0.05025 10 189 0.2075 2.0351509309715310E-01
X_13867362_SNP A G 0.055 11 189 0.2236 2.2068210596246329E-01
X_13867363_INS G GG 0.25 45 135 0.5781 6.2655839730426044E-01
X_13867432_SNP G A 0.2835 55 139 0.2791 2.7787755202649000E-01
X_13867662_SNP C A 0.4481 82 101 0.8817 8.7880104374922174E-01
X_13867701_SNP A G 0.1237 24 170 0.5745 5.6916027304970607E-01
X_13867750_SNP T G 0.1667 32 160 0.7902 7.8725522504090140E-01
X_13867789_SNP T C 0.0603 12 187 0.6341 6.3131848905641319E-01
X_13867858_SNP G A 0.2449 48 148 0.6893 6.9649243714117426E-01
X_13867965_SNP A G 0.1878 37 160 0.01824 1.6985879075415426E-02
X_13868036_SNP C G 0.07071 14 184 0.7029 7.0002018736277061E-01
X_13868048_SNP G A 0.1015 20 177 0.1906 1.8755596439613154E-01
X_13868077_SNP C A 0.05 10 190 0.316 3.1290699332783989E-01
X_13868079_SNP T G 0.05025 10 189 0.3229 3.1953639629118746E-01
X_13868098_SNP T C 0.1061 21 177 0.2296 2.2475469444301832E-01
X_13868106_SNP A T 0.05584 11 186 0.4458 4.4050633335589273E-01
X_13868183_SNP C G 0.05528 11 188 0.7436 7.4187516342619308E-01
X_13868221_SNP T C 0.1378 27 169 0.01472 1.3431304156091020E-02
X_13868232_SNP T C 0.05025 10 189 0.2747 2.7204203552329131E-01
X_13868335_SNP C T 0.1406 27 165 0.4694 4.6162559911634826E-01
X_13868338_SNP A G 0.1399 27 166 0.4806 4.7309427178965358E-01
X_13868340_SNP A C 0.08242 15 167 0.3489 3.5983745989884286E-01
X_13868362_SNP C T 0.05584 11 186 0.303 2.9899781736066489E-01
X_13868511_SNP G C 0.1548 26 142 0.1165 1.0147150351335765E-01
X_13868763_SNP A G 0.08205 16 179 0.9623 9.6177028975276213E-01
X_13868832_SNP G C 0.1316 25 165 0.7605 7.5463070886751904E-01
X_13868893_SNP T G 0.1481 28 161 0.8649 8.6122386456561384E-01
X_13868903_SNP T A 0.1526 29 161 0.9429 9.4138856413310223E-01
X_13869032_SNP A G 0.2718 53 142 0.5124 5.0676776568909765E-01
X_13869118_SNP G A 0.3299 65 132 0.09877 9.4423893350554788E-02
X_13869222_SNP C G 0.4792 92 100 0.2072 2.0500493991469337E-01
X_13869457_SNP C T 0.228 44 149 0.8856 8.8341761461204737E-01
X_13869633_SNP G A 0.1036 20 173 0.7661 7.6125334247286880E-01
X_13869716_SNP T A 0.4474 85 105 0.00252 2.0989177453929579E-03
X_13869758_SNP G A 0.4503 86 105 0.008113 6.8682223403600962E-03
X_13869781_SNP G A 0.08718 17 178 0.04944 4.6196201098174586E-02
X_13869806_SNP A T 0.4346 83 108 0.4089 4.0170047198459935E-01
X_13869825_SNP A G 0.445 85 106 0.03738 3.4984296072648850E-02
X_13869856_SNP C T 0.4474 85 105 0.3392 3.3018146151097227E-01
X_13869879_SNP G A 0.4762 90 99 0.1767 1.7080371887605073E-01
X_13869881_SNP C T 0.4868 92 97 0.1943 1.8644677308504154E-01
X_13869905_SNP G C 0.4947 94 96 0.1309 1.2107686244807159E-01
X_13869906_SNP C T 0.4947 94 96 0.1618 1.5360066097863068E-01
X_13869933_SNP A T 0.4579 87 103 0.005786 5.1798161736760027E-03
X_13870014_SNP C T 0.4133 81 115 0.1523 1.4743959322221889E-01
X_13870106_SNP T G 0.4684 89 101 0.1484 1.5546412159073486E-01
X_13870182_DEL C CC 0.1257 24 167 0.4212 4.1488418247086001E-01
X_13870192_SNP T C 0.05 10 190 0.4738 4.7104681932450609E-01
X_13870200_INS AA A 0.09239 17 167 0.3998 3.9178049923562508E-01
X_13870243_SNP T A 0.07576 15 183 0.3782 3.7303222815046799E-01
X_13870245_MNP TAT GGA 0.07576 15 183 0.3782 3.7303222815046799E-01
X_13870249_MNP TATA CGGG 0.07071 14 184 0.6518 6.5071166979818873E-01
X_13870257_SNP G A 0.2929 58 140 0.7276 7.2503326954483005E-01
X_13870282_SNP C T 0.3299 65 132 0.2683 2.6529348024356503E-01
X_13870316_SNP A G 0.2398 47 149 0.7719 7.7039324447957147E-01
X_13870367_SNP C T 0.4249 82 111 0.435 4.2748852220308309E-01
X_13870461_SNP A G 0.07071 14 184 0.4268 4.2198834717033706E-01
X_13870488_SNP T C 0.4894 92 96 0.6255 6.2022963051744195E-01
X_13870540_SNP A G 0.07447 14 174 0.02088 1.8413257987618895E-02
X_13870548_SNP T A 0.07895 15 175 0.2984 2.9262947991927513E-01
X_13870586_SNP G A 0.06316 12 178 0.8844 8.8335798215114736E-01
X_13870863_SNP T A 0.1624 32 165 0.5258 5.2390289671918833E-01
X_13870896_SNP G A 0.1218 24 173 0.2634 2.5927918979898767E-01
X_13870931_SNP C T 0.4197 81 112 0.949 9.4806138251188654E-01
X_13870947_SNP T G 0.0603 12 187 0.2876 2.8357793205688830E-01
X_13870950_INS TGGATGTG T 0.4523 90 109 0.5507 5.4724723826304156E-01
X_13870952_DEL A AGTCACTGTTCACAT 0.4233 80 109 0.2947 2.8703129099164559E-01
X_13870999_SNP A G 0.4205 82 113 0.8323 8.3064622379242148E-01
X_13871003_SNP C A 0.2261 45 154 0.4835 4.7964634439030551E-01
X_13871013_SNP A T 0.4462 87 108 0.6467 6.4191666833311589E-01
X_13871025_SNP A G 0.3687 73 125 0.7741 7.7182127399921185E-01
X_13871056_SNP C T 0.2041 40 156 0.1824 1.8190622213876084E-01
X_13871084_SNP A C 0.4611 89 104 0.8939 8.9289410197537111E-01
X_13871198_SNP A T 0.4918 90 93 0.7876 7.8146417568537030E-01
X_13871205_SNP T C 0.1047 20 171 0.7846 7.8142363403811366E-01
X_13871208_SNP G C 0.4628 87 101 0.8569 8.5403590407541952E-01
X_13871215_SNP T C 0.0567 11 183 0.9949 9.9481711883486823E-01
X_13871225_SNP A T 0.05102 10 186 0.8509 8.5046290517204348E-01
X_13871227_INS AC A 0.05102 10 186 0.8509 8.5046290517204348E-01
X_13871275_SNP T C 0.466 89 102 0.3116 3.0060122608177253E-01
X_13871345_INS TT T 0.2609 42 119 0.6679 6.5362638587506150E-01
X_13871490_SNP C T 0.2461 47 144 0.8587 8.5775737895909743E-01
X_13871530_SNP T A 0.1481 28 161 0.05325 4.9630938605498304E-02
X_13871544_SNP G A 0.209 37 140 0.7481 7.7153868778079171E-01
X_13871775_SNP G A 0.4948 96 98 0.8884 8.8797563594125983E-01
X_13871808_SNP T A 0.4286 84 112 0.5952 5.9045478864383849E-01
X_13871854_SNP A G 0.3949 77 118 0.7291 7.2483057296138398E-01
X_13871896_SNP T C 0.1579 30 160 0.7221 7.1769592416006212E-01
X_13871912_SNP A T 0.1744 34 161 0.7583 7.5480232490301757E-01
X_13871920_SNP A T 0.1804 35 159 0.6846 6.8008266811401930E-01
X_13871990_SNP C T 0.199 39 157 0.8277 8.2586026642704091E-01
X_13872175_SNP A G 0.456 88 105 0.9137 9.1277889955237879E-01
X_13872250_INS GG G 0.2812 45 115 0.9865 9.8592354475172472E-01
X_13872257_SNP A G 0.2694 52 141 0.8727 8.7023250033427324E-01
X_13872276_SNP T G 0.3065 57 129 0.5993 5.8647645355452094E-01
X_13872423_SNP A G 0.418 79 110 0.1145 1.5181279177244245E-01
X_13872424_SNP G A 0.4468 84 104 0.4025 4.0396941599702185E-01
X_13872504_SNP T A 0.185 37 163 0.751 7.4945068309500218E-01
X_13872525_SNP A T 0.456 88 105 0.6644 6.6167385258081834E-01
X_13872538_SNP G A 0.3438 66 126 0.4598 4.5558987700104192E-01
X_13872554_SNP A G 0.1786 35 161 0.7901 7.8896083140280848E-01
X_13872587_SNP T C 0.1554 30 163 0.9006 8.9966873552440352E-01
X_13872634_SNP T A 0.3744 73 122 0.965 9.6436905521170191E-01
X_13872709_SNP A G 0.1414 28 170 0.1109 1.0777051783785285E-01
X_13872753_SNP A G 0.08586 17 181 0.7557 7.5880327040261109E-01
X_13872843_SNP A C 0.1929 38 159 0.6575 6.5374802924014619E-01
X_13872874_SNP T G 0.06349 12 177 0.5389 5.3016041507105405E-01
X_13872997_SNP T C 0.05584 11 186 0.264 2.5855109618703342E-01
X_13872999_SNP C A 0.1198 23 169 0.3259 3.1488672100560300E-01
X_13873045_SNP C T 0.2103 41 154 0.02128 1.9384908301641468E-02
X_13873048_SNP T C 0.0567 11 183 0.5436 5.4361136451236391E-01
X_13873223_INS TT T 0.2667 44 121 0.7757 7.7007616751915775E-01
X_13873416_SNP T A 0.1094 21 171 0.3043 2.9617541752664633E-01
X_13873454_SNP A T 0.3661 67 116 0.3622 3.4533078070761003E-01
X_13873455_SNP G T 0.3407 62 120 0.4254 4.0800945099120112E-01
X_13873459_SNP T A 0.1522 28 156 0.2226 2.0701377826997880E-01
X_13873470_SNP T C 0.3564 67 121 0.2496 2.3866668494734811E-01
X_13873530_SNP C T 0.3602 67 119 0.3856 3.7225026922754767E-01
X_13873578_SNP A G 0.1061 21 177 0.3775 3.7220651634983681E-01
X_13873614_SNP T C 0.4255 80 108 0.4971 4.9298037453697408E-01
X_13873635_SNP A T 0.3094 56 125 0.4647 4.4831980998076382E-01
X_13873788_SNP G A 0.1231 24 171 0.49 4.9978250526234769E-01
X_13873832_SNP C T 0.2113 41 153 0.7796 7.7762401436630946E-01
X_13873859_SNP T G 0.1256 25 174 0.5416 5.3841593309314006E-01
X_13873986_SNP A T 0.298 59 139 0.1887 1.9089632690838276E-01
X_13873994_SNP C T 0.2449 48 148 0.1101 1.0491422672333295E-01
X_13874111_INS T TT 0.2088 38 144 0.9936 9.9339607200297120E-01
X_13874208_SNP A G 0.3105 59 131 0.828 8.2485559664900465E-01
X_13874254_SNP C A 0.226 40 137 0.8524 8.5360575542922812E-01
X_13874351_SNP A G 0.4233 80 109 0.9196 9.1889157282013845E-01
X_13874416_SNP A T 0.2842 54 136 0.5774 5.8185444693585076E-01
X_13874537_SNP A G 0.4948 96 98 0.4619 4.6120956252665246E-01
X_13874756_SNP G A 0.4041 78 115 0.9235 9.2330045426859553E-01
X_13874762_SNP T C 0.3622 71 125 0.9172 9.1722020786625191E-01
X_13874767_SNP A G 0.3622 71 125 0.9077 9.0772913951387679E-01
X_13874785_SNP C T 0.4175 81 113 0.9069 9.0696898412776594E-01
X_13874815_SNP C G 0.05076 10 187 0.1594 1.5569498125629011E-01
X_13874911_SNP A G 0.2953 57 136 0.3625 3.6067221771167013E-01
X_13875046_SNP T A 0.4531 87 105 0.2001 2.0244166845260536E-01
X_13875217_SNP C A 0.1055 21 178 0.6114 6.0868366315397127E-01
X_13875220_SNP G T 0.4337 85 111 0.821 8.2140899460534267E-01
X_13875227_SNP A C 0.1929 38 159 0.7457 7.4287801477930349E-01
X_13875357_SNP C A 0.2081 41 156 0.3548 3.5870315113731144E-01
X_13875934_SNP T A 0.3112 61 135 0.07428 7.2139017929854429E-02
X_13875980_SNP C T 0.06061 10 155 0.1704 1.5976464575342775E-01
X_13876101_DEL C CCTGCCCCTATGCCCGTCTC 0.2222 42 147 0.548 5.3888720849359573E-01
X_13876150_SNP G C 0.1508 30 169 0.6525 6.4990356411079053E-01
X_13876198_SNP T G 0.1406 27 165 0.2526 2.4466972866853598E-01
X_13876233_SNP C T 0.05025 10 189 0.175 1.7125528734534423E-01
X_13876277_SNP T A 0.06395 11 161 0.3948 4.3342240028032164E-01
X_13876354_SNP A G 0.1934 35 146 0.6412 6.3709082009643425E-01
X_13876392_SNP A G 0.1015 20 177 0.6621 6.5821188216226911E-01
X_13876578_SNP G C 0.09045 18 181 0.193 1.8941768746522802E-01
X_13876640_SNP A G 0.2917 56 136 0.02678 2.3551799058147495E-02
X_13876646_DEL T TT 0.1505 28 158 0.2867 2.9836560462551986E-01
X_13876674_INS GA G 0.07538 15 184 0.01256 1.1852656851716490E-02
X_13876685_SNP T A 0.134 26 168 0.07166 6.6708405473616242E-02
X_13876687_SNP A T 0.1414 28 170 0.161 1.5641294189423438E-01
X_13876743_INS CTC C 0.1534 25 138 0.7941 7.9663486243038539E-01
X_13876808_SNP G A 0.05612 11 185 0.1599 1.5778407835009089E-01
X_13876861_SNP A G 0.1162 23 175 0.4118 4.0678690309866483E-01
X_13876909_SNP G A 0.05076 10 187 0.4229 4.2001859537948638E-01
X_13877640_SNP A G 0.09231 18 177 0.9815 9.8133132103530729E-01
X_13877655_SNP T A 0.1026 20 175 0.8331 8.3017120448241544E-01
X_13877700_SNP A G 0.1842 35 155 0.4878 4.8775278561103641E-01
X_13878007_SNP T A 0.159 31 164 0.8366 8.3377761145770624E-01
X_13878015_SNP A T 0.1579 30 160 0.5309 5.2708187742099621E-01
X_13878045_SNP C T 0.1913 35 148 0.4391 4.2890051537414864E-01
X_13878069_SNP G A 0.1842 35 155 0.2858 2.7679000500599427E-01
X_13878070_SNP A G 0.08205 16 179 0.694 6.9321915428450942E-01
X_13878072_SNP A G 0.05584 11 186 0.1443 1.3930693095798308E-01
X_13878118_SNP C G 0.1378 27 169 0.2859 2.7884020323881842E-01
X_13878120_SNP G A 0.09694 19 177 0.4807 4.7426086694288383E-01
X_13878129_SNP A C 0.09137 18 179 0.1639 1.6305761120373774E-01
X_13878138_SNP A C 0.1939 38 158 0.2228 2.1604842834346749E-01
X_13878177_SNP C A 0.2383 46 147 0.07321 7.4466114473260278E-02
X_13878196_SNP G A 0.09694 19 177 0.2707 2.6811267432838026E-01
X_13878311_SNP G A 0.06736 13 180 0.8581 8.5571261391932585E-01
X_13878416_SNP C T 0.07487 14 173 0.4722 4.6266653270990155E-01
X_13878528_SNP C T 0.07772 15 178 0.1932 1.8761240121799527E-01
X_13879202_SNP T A 0.1015 20 177 0.5563 5.5234478853640279E-01
X_13879213_SNP C T 0.08586 17 181 0.9641 9.6375213493525180E-01
X_13879334_SNP A G 0.05641 11 184 0.9889 9.8918141957946248E-01
X_13879546_SNP A T 0.06633 13 183 0.5949 5.9028131873042378E-01
X_13879590_SNP G A 0.07614 15 182 0.7886 7.8625372756660072E-01
X_13880983_SNP C A 0.2551 50 146 0.7902 7.8827260601813065E-01
X_13881060_INS TT T 0.1838 34 151 0.7754 7.7466466195000094E-01
X_13881074_SNP C T 0.05128 10 185 0.9989 9.9886371818909814E-01
X_13881108_SNP G T 0.1503 29 164 0.9489 9.4824187920488678E-01
X_13881123_SNP T C 0.2 38 152 0.6185 6.1077727312860319E-01
X_13881199_SNP G A 0.05376 10 176 0.6278 6.1751442214041563E-01
X_13881203_INS GAG G 0.05946 11 174 0.8337 8.2935711565808545E-01
X_13881223_SNP C A 0.06011 11 172 0.841 8.3622917439818356E-01
X_13881233_SNP A T 0.06044 11 171 0.8392 8.3479217436585795E-01
X_13881249_SNP C G 0.05587 10 169 0.6059 6.0170889173594810E-01
X_13881258_SNP G A 0.06322 11 163 0.7762 7.7194372210158524E-01
X_13881307_SNP A T 0.06818 12 164 0.7309 7.2359185055305708E-01
X_13881357_SNP G T 0.07609 14 170 0.4943 4.8603172009984086E-01
X_13881392_SNP G A 0.05405 10 175 0.6503 6.4235512671002915E-01
X_13881414_SNP A G 0.1798 32 146 0.1622 1.4998071856730866E-01
X_13881428_DEL T TTCATTTTCAT 0.06742 12 166 0.7221 7.1841895660676847E-01
X_13881444_SNP C A 0.2312 40 133 0.4891 4.8148119309992299E-01
X_13881469_SNP G T 0.06286 11 164 0.8286 8.2464169176730828E-01
X_13881512_SNP A G 0.06011 11 172 0.9104 9.0887437627371570E-01
X_13881541_SNP T A 0.05376 10 176 0.589 5.8523311339953077E-01
X_13881555_SNP G T 0.1167 21 159 0.833 8.3077560909921044E-01
X_13881562_SNP C T 0.06452 12 174 0.9755 9.7516892392438048E-01
X_13881577_SNP T A 0.05495 10 172 0.7394 7.3494260262171940E-01
X_13881954_SNP A T 0.05405 10 175 0.7248 7.2188776824587220E-01
X_13882019_SNP C T 0.06952 13 174 0.3768 3.6372487706344903E-01
X_13882023_SNP C G 0.05851 11 177 0.1949 1.8225808848381997E-01
X_13882045_SNP G T 0.05641 11 184 0.7852 7.8330895329368766E-01
X_13882207_SNP T C 0.05612 11 185 0.7764 7.7477073048543066E-01
X_13882211_SNP A T 0.05641 11 184 0.7811 7.7901723227442876E-01
X_13882234_SNP T A 0.0567 11 183 0.801 7.9915044006164626E-01
X_13882253_SNP T A 0.1946 36 149 0.3248 3.1746730472914686E-01
X_13882419_SNP T A 0.4132 69 98 0.5979 5.8653632615156970E-01
X_13882555_SNP A G 0.08163 16 180 0.3183 3.1229125674485980E-01
X_13882635_INS T TC 0.414 77 109 0.7682 7.6613739391285129E-01
X_13883138_SNP G C 0.05051 10 188 0.8503 8.4898222145533986E-01
X_13883435_SNP C A 0.05528 11 188 0.63 6.2780935272166360E-01
X_13883480_SNP G T 0.07216 14 180 0.9243 9.2314752907493292E-01
X_13883742_SNP T G 0.2 34 136 0.5179 4.9009653508785023E-01
X_13883756_SNP A C 0.05143 9 166 0.6463 6.3226344551411129E-01
X_13884018_SNP T A 0.1061 19 160 0.3691 3.5377745868158172E-01
X_13884120_SNP C T 0.1481 24 138 0.9125 9.0743257091127860E-01
X_13884141_SNP C A 0.1627 27 139 0.9914 9.9103787530071430E-01
X_13884309_SNP G A 0.05584 11 186 0.1718 1.6965255361419540E-01
X_13884343_SNP C T 0.2526 48 142 0.989 9.8877995553384124E-01
X_13884357_INS G GG 0.2474 47 143 0.9481 9.4735422516514523E-01
X_13884681_SNP G C 0.1949 38 157 0.2881 2.8755269629210245E-01
X_13885046_SNP A G 0.2353 44 143 0.8522 8.4764123966351912E-01
X_13885198_SNP C A 0.07576 15 183 0.9783 9.7810862671068721E-01
X_13885240_INS AA A 0.07609 14 170 0.9666 9.6696616306744587E-01
X_13885311_DEL T TTTT 0.07143 14 182 0.5585 5.5500806164294558E-01
X_13885322_SNP C T 0.06633 13 183 0.48 4.7618708505136054E-01
X_13885379_SNP A C 0.07487 14 173 0.5451 5.3515464519557421E-01
X_13885408_INS ATTCA A 0.07895 15 175 0.7231 7.1816312866462184E-01
X_13885410_DEL T TATAAC 0.07895 15 175 0.7231 7.1816312866462184E-01
X_13885422_SNP T C 0.08649 16 169 0.7442 7.3949785284395864E-01
X_13885464_SNP G C 0.2011 37 147 0.6446 6.3481734667707301E-01
X_13885512_SNP C T 0.07979 15 173 0.6759 6.7402242779096089E-01
X_13885561_SNP G T 0.07576 15 183 0.7005 6.9815191373540519E-01
X_13885654_SNP T G 0.2332 45 148 0.01177 1.0257518112340420E-02
X_13885663_SNP T C 0.2308 45 150 0.009925 8.8112507065254836E-03
X_13885727_SNP A T 0.05051 10 188 0.9892 9.8908257436918723E-01
X_13885939_SNP G T 0.08854 17 175 0.1567 1.5966389461849406E-01
X_13886079_SNP G C 0.09626 18 169 0.04397 4.0232433825662939E-02
X_13886422_SNP G A 0.105 21 179 0.5495 5.4697115667802088E-01
X_13886539_SNP A G 0.1066 21 176 0.4317 4.2657463694242947E-01
X_13886540_SNP A G 0.0829 16 177 0.6946 6.9158648229970132E-01
X_13886592_SNP A G 0.1243 23 162 0.3715 3.7871874531080396E-01
X_13886946_SNP A C 0.1257 24 167 0.372 3.6575348947545117E-01
X_13886960_SNP G T 0.2703 50 135 0.7014 6.9461895719788302E-01
X_13887024_SNP A G 0.3005 58 135 0.7289 7.2674949176506964E-01
X_13887263_SNP A C 0.09845 19 174 0.6459 6.3882905657003985E-01
X_13887906_SNP C T 0.09189 17 168 0.9966 9.9647585728197663E-01
X_13888196_SNP G A 0.05102 10 186 0.6901 6.8693998686036895E-01
X_13888246_SNP G A 0.151 29 163 0.9269 9.2648723203651095E-01
X_13888762_SNP C A 0.1795 35 160 0.7816 7.7800072415988319E-01
X_13889183_SNP C G 0.1168 23 174 0.4956 4.9006445871746840E-01
X_13889287_SNP C G 0.06061 12 186 0.4586 4.5466507774599274E-01
X_13889751_SNP T A 0.1 18 162 0.904 9.0225946601389806E-01
X_13889976_SNP C T 0.095 19 181 0.8158 8.1464853508166102E-01
X_13889996_SNP C T 0.09596 19 179 0.2648 2.5995071522215063E-01
X_13890531_SNP T C 0.095 19 181 0.8158 8.1464853508166102E-01
X_13891152_SNP A G 0.1269 25 172 0.6387 6.3415321501507682E-01
X_13891302_SNP C T 0.1859 37 162 0.9148 9.1409270820193789E-01
X_13891385_SNP A T 0.0804 16 183 0.8372 8.3616468587522630E-01
X_13891468_SNP C G 0.06633 13 183 0.9177 9.1709966160389877E-01
X_13891486_SNP G A 0.1692 33 162 0.9864 9.8636930723403293E-01
X_13891623_SNP A T 0.07538 15 184 0.8352 8.3375851927161093E-01
X_13891624_SNP T A 0.05 10 190 0.5084 5.0567695152838565E-01
X_13891715_SNP A T 0.08543 17 182 0.9526 9.5217042441723210E-01
X_13891745_SNP T G 0.09091 18 180 0.9377 9.3715978172449288E-01
X_13891803_SNP G A 0.07107 14 183 0.7277 7.2445949461750470E-01
X_13892379_SNP C T 0.05076 10 187 0.1913 1.9293271364341236E-01
X_13893150_SNP T C 0.0625 12 180 0.8478 8.4543710083140100E-01
X_13893329_SNP G A 0.06736 13 180 0.1769 1.7085473344333224E-01
X_13893629_DEL A AA 0.07784 13 154 0.2218 2.0425583872886521E-01
X_13901143_SNP A G 0.1842 35 155 0.1678 1.5847040920923383E-01
X_13901493_SNP T C 0.4278 80 107 0.4944 4.8725000447460443E-01
X_13901564_SNP C T 0.06061 12 186 0.3346 3.2939956730843711E-01
X_13901619_SNP C A 0.05528 11 188 0.212 2.0800092822199290E-01
X_13901733_SNP G C 0.06667 13 182 0.3218 3.1568671262907111E-01
X_13901809_INS TT T 0.1277 24 164 0.2294 2.4826569293133260E-01
X_13901816_SNP A G 0.4197 81 112 0.7678 7.6737735107596194E-01
X_13902425_SNP A T 0.2332 45 148 0.696 6.9051337145801051E-01
X_13902512_SNP T A 0.2398 47 149 0.9358 9.3489394849536145E-01
X_13902551_SNP G A 0.06122 12 184 0.8803 8.7924878579323473E-01
X_13902662_SNP T A 0.3901 71 111 0.5885 5.7945765190978848E-01
X_13902671_SNP A G 0.4259 69 93 0.3952 3.6446411656762134E-01
X_13902776_SNP T A 0.3144 61 133 0.2073 1.9919874496324896E-01
X_13903442_SNP A T 0.05236 10 181 0.4484 4.3871496215618777E-01
X_13903469_SNP T G 0.2 33 132 0.7265 7.2254875284952336E-01
X_13903471_SNP T G 0.1953 33 136 0.732 7.1974046352743515E-01
X_13903568_SNP T G 0.08333 16 176 0.8343 8.3787437649743568E-01
X_13903765_SNP T C 0.1786 35 161 0.03185 3.0771802908142357E-02
X_13903839_SNP C G 0.299 58 136 0.9503 9.4949684993700412E-01
X_13904070_SNP A T 0.2965 51 121 0.6943 7.5516102199820523E-01
X_13904114_INS A ATGGTGGTGGGTGA 0.4225 79 108 0.3095 3.2747583758092880E-01
X_13904128_INS TT T 0.1413 26 158 0.698 6.9264817649911237E-01
X_13904337_SNP G A 0.201 39 155 0.4721 4.6368256580992362E-01
X_13904574_SNP C G 0.3212 62 131 0.09973 9.8069700982884922E-02
X_13904663_SNP A G 0.07692 15 180 0.939 9.4041436874811235E-01
X_13904669_SNP A G 0.3834 74 119 0.8732 8.7515264627349409E-01
X_13904703_SNP A T 0.07179 14 181 0.6542 6.4873434877015879E-01
X_13904778_INS A ATA 0.4136 79 112 0.8304 8.2947054427257416E-01
X_13904930_SNP A G 0.3516 64 118 0.3657 3.4604349255380429E-01
X_13905032_SNP A T 0.06283 12 179 0.609 6.0145381378861662E-01
X_13905140_SNP G A 0.3814 74 120 0.4206 4.1166789184445274E-01
X_13905212_SNP G A 0.1158 22 168 0.2736 2.6434033994545014E-01
X_13905315_SNP T A 0.3526 61 112 0.5003 4.7837413460685685E-01
X_13905350_SNP C T 0.2446 45 139 0.7709 7.6402469316559996E-01
X_13905369_SNP G T 0.2446 45 139 0.778 7.7312500840591136E-01
X_13905456_INS T TTT 0.4551 76 91 0.7536 7.4539352540954606E-01
X_13905482_SNP T G 0.2273 45 153 0.3431 3.3835909538079323E-01
X_13905636_SNP A G 0.2895 55 135 0.4844 4.7599598757465045E-01
X_13905769_SNP A C 0.2979 56 132 0.5116 5.0942381887695798E-01
X_13905827_SNP G A 0.3282 64 131 0.5922 5.8815741026398438E-01
X_13905845_SNP C T 0.3212 62 131 0.4943 4.8453566783966640E-01
X_13905861_SNP T A 0.3194 61 130 0.5058 4.9473048857368662E-01
X_13905863_SNP A G 0.3212 62 131 0.5657 5.5694493156882496E-01
X_13905902_SNP C T 0.3316 64 129 0.4977 4.8949690204234420E-01
X_13905921_SNP G A 0.3229 62 130 0.524 5.1649841922273265E-01
X_13905970_SNP A G 0.3436 67 128 0.4847 4.7748636624575425E-01
X_13906367_SNP T G 0.1192 23 170 0.536 5.3335961015571509E-01
X_13906416_SNP A C 0.2941 55 132 0.5066 4.9971007635201514E-01
X_13906427_SNP A G 0.09137 18 179 0.854 8.5229992345380368E-01
X_13906752_SNP C T 0.08673 17 179 0.7916 7.9046397785461253E-01
X_13906775_SNP A G 0.09596 19 179 0.9699 9.6955441012896837E-01
X_13906948_SNP A C 0.1036 20 173 0.9955 9.9537811219272543E-01
X_13906959_SNP G A 0.1071 21 175 0.9452 9.4449805834111022E-01
X_13907089_SNP G T 0.06283 12 179 0.893 8.9252242592767705E-01
X_13907092_INS TC T 0.09574 18 170 0.7241 7.2651484279947209E-01
X_13907489_SNP C G 0.1156 23 176 0.6017 5.9979130810572889E-01
X_13907520_INS TA T 0.07614 15 182 0.1504 1.5166996501917596E-01
X_13907585_SNP T C 0.09231 18 177 0.9686 9.6823232585491259E-01
X_13907595_SNP G A 0.07692 15 180 0.1904 1.8975872058250365E-01
X_13907716_SNP T A 0.1015 20 177 0.9169 9.1606292897614638E-01
X_13907727_SNP G A 0.2923 57 138 0.1308 1.2579008212674370E-01
X_13907810_INS CC C 0.1632 31 159 0.1797 1.7812565543499048E-01
X_13907937_INS ACA A 0.1283 24 163 0.5651 5.5722710182944679E-01
X_13907976_SNP A C 0.1495 29 165 0.02005 1.8833646860655789E-02
X_13908051_SNP G T 0.1071 21 175 0.9276 9.2648813150875842E-01
X_13908061_SNP A C 0.2031 39 153 0.1658 1.5624403070033355E-01
X_13908083_SNP A G 0.1146 22 170 0.9654 9.6500013613089064E-01
X_13908121_SNP T A 0.1111 22 176 0.8984 8.9724278075602759E-01
X_13908122_DEL G GTAA 0.1111 22 176 0.8984 8.9724278075602759E-01
X_13908176_INS TG T 0.09744 19 176 0.8947 8.9281802529041410E-01
X_13908178_INS AAATTTAAGTATGG A 0.102 20 176 0.8519 8.4969645538976701E-01
X_13908200_DEL T TG 0.08333 16 176 0.5979 5.9401032469431903E-01
X_13908203_DEL T TCCCCTAATCAAC 0.09744 19 176 0.6944 6.9265298231853734E-01
X_13908218_DEL G GCACA 0.07853 15 176 0.5466 5.4417416173302791E-01
X_13908264_SNP G A 0.3564 67 121 0.1604 1.5779414113611268E-01
X_13908322_DEL C CAAAAAATGCGTTTGC 0.08808 17 176 0.7812 7.7975259869236513E-01
X_13908363_SNP A C 0.1117 22 175 0.8876 8.8613668212092600E-01
X_13908565_SNP T C 0.09278 18 176 0.6959 6.9324280200637600E-01
X_13908654_SNP T A 0.2371 46 148 0.254 2.4851365584227669E-01
X_13908655_SNP A T 0.1329 23 150 0.5809 5.7082769440856240E-01
X_13908660_SNP G C 0.1031 20 174 0.9266 9.2541831404905439E-01
X_13908670_SNP C T 0.1173 23 173 0.2455 2.4088191133063130E-01
X_13908684_SNP G T 0.1218 24 173 0.2306 2.2679254503206392E-01
X_13908716_SNP T C 0.198 39 158 0.2452 2.4159409627530626E-01
X_13908721_INS TGAACATATAATAAGCTAGAT T 0.1031 20 174 0.2187 2.1812693218106982E-01
X_13908836_SNP A G 0.05051 10 188 0.7125 7.1410060687129795E-01
X_13908840_SNP T A 0.2263 43 147 0.3097 3.1652795907249376E-01
X_13908921_SNP T C 0.1206 24 175 0.1192 1.1595943091889083E-01
X_13908924_SNP C T 0.2386 47 150 0.2583 2.5329896372368466E-01
X_13908930_SNP A G 0.2094 40 151 0.6214 6.1692114348502280E-01
X_13908981_SNP T C 0.2487 49 148 0.3104 3.0441374679455158E-01
X_13909006_SNP C A 0.2424 48 150 0.3169 3.1177654989467041E-01
X_13909068_SNP G A 0.2513 50 149 0.1817 1.7791819820075272E-01
X_13909070_SNP A G 0.3756 74 123 0.01821 1.6979386952104176E-02
X_13909184_SNP A T 0.2565 49 142 0.2838 2.7794665321939405E-01
X_13909297_SNP G A 0.1053 20 170 0.7581 7.5354589211780787E-01
X_13909328_DEL C CC 0.1244 24 169 0.1453 1.3669722562130748E-01
X_13909395_DEL A AT 0.2158 41 149 0.341 3.2835114461077952E-01
X_13909432_SNP T A 0.2449 48 148 0.3789 3.7177614183653762E-01
X_13909470_SNP C A 0.1082 21 173 0.4131 4.0930097530218967E-01
X_13909568_SNP T G 0.2487 48 145 0.1404 1.3341842472715371E-01
X_13909584_DEL G GTTTTAAT 0.1105 21 169 0.887 8.8508394628455100E-01
X_13909602_SNP T A 0.2181 41 147 0.2725 2.5880411949283144E-01
X_13909611_SNP T A 0.3472 67 126 0.1681 1.6055897231308636E-01
X_13909619_SNP A G 0.1269 25 172 0.08095 7.7123525061160117E-02
X_13911320_SNP G C 0.3109 60 133 0.1234 1.1502724439989109E-01
X_13911326_SNP G T 0.1959 38 156 0.07703 7.1482505724266440E-02
X_13911328_SNP C T 0.1897 37 158 0.06398 5.9105162180792432E-02
X_13911333_SNP A T 0.1927 37 155 0.0539 4.8931566966655640E-02
X_13911335_SNP C T 0.1888 37 159 0.07153 6.7237392078809494E-02
X_13911362_SNP A T 0.1077 21 174 0.8017 7.9897761890235519E-01
X_13911390_DEL A AG 0.198 39 158 0.05081 4.7788185305520162E-02
X_13911451_SNP C G 0.3177 61 131 0.1343 1.2821111839318600E-01
X_13911523_SNP T A 0.1693 32 157 0.05818 5.3632098801222432E-02
X_13911619_SNP T A 0.1414 28 170 0.3308 3.2567589078824721E-01
X_13911889_SNP T A 0.09677 18 168 0.08927 9.3139193285393662E-02
X_13912159_SNP A C 0.4767 92 101 0.009666 9.1185005555673125E-03
X_13912195_SNP G A 0.07 14 186 0.9713 9.7109595146096750E-01
X_13912295_SNP A C 0.1269 25 172 0.8196 8.1806570015126356E-01
X_13912312_SNP A G 0.4145 80 113 0.8634 8.6130598154735027E-01
X_13912336_SNP G A 0.3073 59 133 0.5362 5.2822427788709758E-01
X_13912381_SNP T C 0.08673 17 179 0.5663 5.6661806581665453E-01
X_13912398_SNP C T 0.3005 58 135 0.4096 4.0525210267716383E-01
X_13912409_SNP G A 0.2563 51 148 0.5211 5.1752404246577199E-01
X_13912627_SNP G T 0.1606 31 162 0.5636 5.6593366112457355E-01
X_13912628_SNP G A 0.1649 32 162 0.5655 5.6909555569171466E-01
X_13912629_DEL G GCA 0.1649 32 162 0.8959 8.9552514388375359E-01
X_13912671_SNP A G 0.2732 53 141 0.7156 7.1115043958946000E-01
X_13912945_SNP C A 0.06533 13 186 0.6734 6.7101441249203209E-01
X_13913048_SNP T A 0.07538 15 184 0.734 7.3263885666466044E-01
X_13913108_SNP G T 0.06061 12 186 0.8946 8.9377963614313682E-01
X_13913138_SNP T A 0.0603 12 187 0.4557 4.5178363138745892E-01
X_13913185_SNP C A 0.0603 12 187 0.4557 4.5178363138745892E-01
X_13913194_SNP G A 0.05556 11 187 0.4088 4.0354767227518851E-01
X_13913200_SNP C G 0.0603 12 187 0.4557 4.5178363138745892E-01
X_13913377_SNP G T 0.1327 26 170 0.2839 2.7753110218164900E-01
X_13914322_SNP T C 0.06533 13 186 0.7833 7.8192769230736370E-01
X_13914562_SNP C G 0.2872 54 134 0.4658 4.5429515026326517E-01
X_13914924_SNP G C 0.05612 11 185 0.9813 9.8104248277482198E-01
X_13914959_SNP G T 0.3797 71 116 0.1453 1.4473478147769703E-01
X_13914987_SNP A G 0.08763 17 177 0.5055 5.0583469474354481E-01
X_13915013_SNP G A 0.4947 93 95 0.1671 1.6533763398454160E-01
X_13915097_SNP A G 0.2879 57 141 0.5573 5.5349469200960799E-01
X_13915425_SNP T A 0.06316 12 178 0.9769 9.7651030683022577E-01
X_13915429_SNP T A 0.4914 86 89 0.2005 1.8495777768021970E-01
X_13915454_SNP T A 0.4895 93 97 0.4148 4.0611111812051992E-01
X_13915459_SNP A T 0.4096 77 111 0.2169 2.1050604538437578E-01
X_13915460_SNP T G 0.05882 11 176 0.946 9.4441482732517124E-01
X_13915569_INS TTCAGATTCAGAAATATACTTCATTTACATTTTGCTTTTAAT T 0.2081 41 156 0.1672 1.6197927030182357E-01
X_13915579_INS AA A 0.2183 43 154 0.5225 5.2402359932982545E-01
X_13915581_INS TTTCCCC AA 0.4948 95 97 0.4845 4.8694976523318356E-01
X_13915585_MNP AAA TTC 0.4948 95 97 0.4847 4.8720896228446231E-01
X_13915602_SNP A C 0.1735 34 162 0.1637 1.5992881701859885E-01
X_13915613_SNP A G 0.2775 53 138 0.1947 1.8839918459065219E-01
X_13915621_SNP C T 0.2746 53 140 0.2965 2.9474750362477542E-01
X_13915633_SNP A C 0.267 51 140 0.2569 2.4804033121046698E-01
X_13915645_SNP A C 0.2273 45 153 0.2861 2.8192713309027873E-01
X_13915661_DEL A GCCATCTGAG 0.1885 36 155 0.1595 1.5628479775833259E-01
X_13916132_SNP G T 0.08081 16 182 0.5466 5.4338666152104587E-01
X_13916144_SNP A T 0.08163 16 180 0.6415 6.3806316140162456E-01
X_13916324_SNP A G 0.1458 28 164 0.9747 9.7573723074885366E-01
X_13916333_INS GG G 0.0582 11 178 0.2137 2.0840768798061937E-01
X_13916455_SNP C A 0.2486 46 139 0.4439 4.3948347659972375E-01
X_13916456_SNP G A 0.2404 44 139 0.5946 5.9061366213849187E-01
X_13916461_SNP T C 0.2474 48 146 0.6026 6.0387695587338996E-01
X_13916471_SNP T A 0.2827 54 137 0.5275 5.2615146059619722E-01
X_13916493_INS GG G 0.2449 48 148 0.3624 3.5609322981871716E-01
X_13916507_INS AG A 0.2727 54 144 0.484 4.8016165235795238E-01
X_13916527_SNP C A 0.2604 50 142 0.4479 4.4078038925689145E-01
X_13916544_SNP A G 0.07254 14 179 0.8023 7.9853950172026744E-01
X_13916549_SNP T C 0.1606 31 162 0.5945 5.8909691020764932E-01
X_13917202_DEL T TCTTTCGAAATATTCCAAAAATAATCTGGAG 0.1 20 180 0.2847 2.8164424627634799E-01
X_13917235_DEL A ATTTTCTTATT 0.1 20 180 0.2847 2.8164424627634799E-01
X_13917247_SNP G T 0.08718 17 178 0.2154 2.1553936844654875E-01
X_13917325_SNP T G 0.1276 25 171 0.3044 2.9843307670154828E-01
X_13917439_SNP C A 0.1206 24 175 0.7682 7.6737258596176461E-01
X_13917457_DEL A AATTACAAATA 0.06283 12 179 0.7756 7.8532940435411835E-01
X_13917461_SNP G A 0.05587 10 169 0.2739 2.9359411885971820E-01
X_13917466_SNP A T 0.05587 10 169 0.2739 2.9359411885971820E-01
X_13917922_SNP T G 0.06154 12 183 0.692 6.9275763561325354E-01
X_13918152_INS GAAGAGTAAGTGCGCTTGCTGTG G 0.2143 39 143 0.2418 2.2492286713954135E-01
X_13918206_SNP T G 0.2073 40 153 0.8149 8.1358741495416309E-01
X_13918215_SNP A G 0.1979 37 150 0.973 9.7273011838216983E-01
X_13918231_SNP T A 0.1094 21 171 0.6432 6.3613643873904002E-01
X_13918246_SNP C A 0.09948 19 172 0.9128 9.1178227413360124E-01
X_13918331_SNP T C 0.055 11 189 0.05805 5.6486597788697170E-02
X_13918407_SNP G A 0.1289 25 169 0.3518 3.4175063902573755E-01
X_13918758_DEL T TGCTTTCTCGAT 0.1077 21 174 0.6115 6.0543922844955689E-01
X_13918775_SNP G T 0.08808 17 176 0.1534 1.4713018167564995E-01
X_13918807_SNP A G 0.09596 19 179 0.7448 7.4225455916554417E-01
X_13918846_SNP G A 0.09375 18 174 0.8414 8.3865136830296139E-01
X_13918858_SNP A C 0.09326 18 175 0.7276 7.2666572543765184E-01
X_13918905_DEL T TGTAAAAAT 0.06878 13 176 0.0643 5.7345718152271352E-02
X_13918925_SNP G A 0.08995 17 172 0.0599 5.4328882187890254E-02
X_13918949_SNP A T 0.07979 15 173 0.03927 3.3471112044778761E-02
X_13918986_SNP A T 0.328 61 125 0.7173 7.1224740608653958E-01
X_13919018_SNP T A 0.1099 21 170 0.4941 4.8539973141290638E-01
X_13919039_SNP C A 0.06701 13 181 0.04032 3.6840059543093405E-02
X_13919046_SNP G A 0.09278 18 176 0.01727 1.5539650854857277E-02
X_13919108_SNP T C 0.1282 25 170 0.09456 9.1389540687971560E-02
X_13919118_SNP A T 0.09326 18 175 0.0107 1.2378591825339080E-02
X_13919119_SNP T A 0.2431 44 137 0.2679 2.5082546228625324E-01
X_13919127_SNP G T 0.1289 25 169 0.007865 9.4134314370810657E-03
X_13919235_SNP T C 0.07254 14 179 0.04094 4.5755189415185964E-02
X_13919238_SNP A T 0.2826 52 132 0.4972 5.0292808172631354E-01
X_13919253_SNP A G 0.2486 44 133 0.5161 5.1550952330837396E-01
X_13919291_SNP A T 0.3315 60 121 0.687 6.8994559409961154E-01
X_13919297_SNP C G 0.3405 63 122 0.5935 6.0013192527474923E-01
X_13919302_SNP G A 0.2609 48 136 0.06821 7.2012682418224408E-02
X_13919337_SNP A G 0.3081 57 128 0.9943 9.9419270870257959E-01
X_13919373_SNP A G 0.06736 13 180 0.05889 5.4696752467773571E-02
X_13919383_SNP T C 0.05789 11 179 0.1067 1.0051423555746453E-01
X_13919487_SNP T C 0.07772 15 178 0.04302 4.0802192967006413E-02
X_13919531_INS GAG G 0.09189 17 168 0.6408 6.3606439820061378E-01
X_13919558_SNP A G 0.2366 44 142 0.3459 3.5049131094646502E-01
X_13919570_INS TTT T 0.09137 18 179 0.2483 2.4472935377407978E-01
X_13919576_SNP T C 0.139 26 161 0.9722 9.7232592325639622E-01
X_13919590_SNP G A 0.1081 20 165 0.9325 9.3146553303224255E-01
X_13919593_SNP G A 0.09424 18 173 0.2365 2.2864162676207234E-01
X_13919723_SNP A G 0.07576 15 183 0.06231 5.9885606760175208E-02
X_13919745_SNP C G 0.1888 37 159 0.3569 3.5149532826422591E-01
X_13919747_SNP T C 0.07576 15 183 0.08106 7.8751639006608878E-02
X_13919762_INS GATATAG G 0.09645 19 178 0.5812 5.7722771179825461E-01
X_13919767_SNP T A 0.101 20 178 0.6105 6.0763585246951757E-01
X_13919808_SNP C T 0.06122 12 184 0.06518 6.1663672613880539E-02
X_13919847_DEL T TT 0.1148 21 162 0.3798 3.7365325782737080E-01
X_13919858_SNP T A 0.178 34 157 0.2413 2.3872634746987897E-01
X_13919862_SNP A C 0.1042 20 172 0.566 5.6468955200435267E-01
X_13919882_SNP A C 0.1229 22 157 0.9243 9.2268413853234366E-01
X_13919907_SNP G T 0.1905 36 153 0.5446 5.4155839885208912E-01
X_13919946_SNP G A 0.0625 12 180 0.04662 4.3458052644786686E-02
X_13920052_SNP T A 0.1658 32 161 0.1994 1.9428637827443818E-01
X_13920315_SNP T C 0.09091 18 180 0.0793 7.6990014752229288E-02
X_13920316_SNP T C 0.08163 16 180 0.1437 1.3995356482151000E-01
X_13920337_SNP C T 0.159 31 164 0.8629 8.6140228429712518E-01
X_13920510_SNP G C 0.2042 39 152 0.9252 9.2338438261253220E-01
X_13920543_SNP T A 0.1546 30 164 0.0917 8.5562401587287451E-02
X_13920622_SNP G T 0.05236 10 181 0.0896 8.3028876318262002E-02
X_13920718_SNP A G 0.1389 25 155 0.5761 5.7022548056201483E-01
X_13920734_SNP A G 0.3373 57 112 0.1391 1.7980994648779158E-01
X_13920806_SNP C T 0.09137 18 179 0.04614 4.5773992673074748E-02
X_13920873_SNP T G 0.2708 52 140 0.1509 1.4785527543897181E-01
X_13920881_DEL G GG 0.06154 12 183 0.9393 9.4530500579046384E-01
X_13920904_SNP G A 0.1701 33 161 0.4855 4.8184935867626366E-01
X_13920925_DEL T TCTGAATATTTATGTCATTT 0.3212 62 131 0.7097 7.0443152894085870E-01
X_13920959_DEL T TG 0.3299 64 130 0.6307 6.2435118617824792E-01
X_13920963_SNP T G 0.358 63 113 0.5023 5.0070873072015831E-01
X_13920965_SNP C G 0.4188 80 111 0.8227 8.1980164848828330E-01
X_13920982_SNP C G 0.1717 34 164 0.3664 3.6334602921789105E-01
X_13920993_SNP A G 0.08081 16 182 0.07362 7.3723283818456498E-02
X_13921005_SNP A T 0.1263 25 173 0.7154 7.1234785468971129E-01
X_13921007_SNP G C 0.1744 34 161 0.5498 5.4302499072617505E-01
X_13921027_INS ATTGTTTT A 0.07035 14 185 0.03166 3.0296895868635400E-02
X_13921032_SNP T A 0.06154 12 183 0.05835 5.4542591261101114E-02
X_13921052_SNP G T 0.114 22 171 0.6417 6.3712555371355239E-01
X_13921067_SNP T C 0.06599 13 184 0.03902 3.6809699351362933E-02
X_13921068_SNP G T 0.06122 12 184 0.06493 6.1797921843089826E-02
X_13921075_SNP T C 0.4127 78 111 0.8679 8.6456261546785040E-01
X_13921084_SNP G A 0.06599 13 184 0.0369 3.4941378579515688E-02
X_13921086_SNP C T 0.06566 13 185 0.03828 3.6407359036217786E-02
X_13921110_SNP G A 0.1162 23 175 0.7636 7.6245334677273036E-01
X_13921143_SNP T C 0.1179 23 172 0.1634 1.6208386473876890E-01
X_13921302_SNP A G 0.1316 25 165 0.01369 1.2349696514540903E-02
X_13921311_INS GA G 0.05263 10 180 0.1527 1.4448513642285510E-01
X_13921356_DEL C CCC 0.3968 75 114 0.1943 1.8590148788648564E-01
X_13921418_SNP T C 0.07071 14 184 0.04703 4.5410918411127751E-02
X_13921606_SNP T C 0.2769 54 141 0.007197 6.6444094680020716E-03
X_13921639_SNP T A 0.06122 12 184 0.116 1.1412504141720292E-01
X_13921821_SNP A C 0.4352 84 109 0.02172 1.9501424144606431E-02
X_13921831_SNP T C 0.4308 84 111 0.02686 2.5281367894952830E-02
X_13921867_SNP G C 0.449 88 108 0.3472 3.4148750011554663E-01
X_13922071_SNP G A 0.2539 49 144 0.7208 7.1597814705747509E-01
X_13922109_SNP G T 0.2513 48 143 0.3131 3.1292581842934797E-01
X_13922124_SNP A T 0.4233 80 109 0.08846 7.9024743542531750E-02
X_13922146_SNP C T 0.3281 63 129 0.2393 2.3519488756000351E-01
X_13922175_SNP C A 0.3846 75 120 0.04901 4.5503062385004955E-02
X_13922181_SNP C T 0.4235 72 98 0.1754 1.7093995474534540E-01
X_13922182_SNP C T 0.3622 71 125 0.07819 7.4634654985952564E-02
X_13922288_SNP T C 0.05025 10 189 0.1201 1.1723551169415258E-01
X_13922407_SNP C T 0.3112 61 135 0.8449 8.4360704242320272E-01
X_13922571_SNP G C 0.2188 42 150 0.7635 7.5988679105310541E-01
X_13922595_SNP C G 0.2577 50 144 0.9061 9.0589852911940261E-01
X_13922688_DEL T TTT 0.3226 60 126 0.5495 5.8659223076012412E-01
X_13922693_SNP T C 0.2618 50 141 0.8693 8.6646325839702742E-01
X_13922789_SNP T G 0.4513 88 107 0.2257 2.2563200904746739E-01
X_13922974_SNP A G 0.399 77 116 0.002844 2.6063940780283925E-03
X_13923015_SNP G A 0.285 55 138 0.04524 4.4194477139303238E-02
X_13923029_SNP A T 0.328 62 127 0.2056 2.0229980242290291E-01
X_13923040_SNP T G 0.4607 82 96 0.2668 2.5717197347758680E-01
X_13923054_SNP G A 0.4457 78 97 0.1507 1.3771892807188757E-01
X_13923068_SNP C T 0.3164 56 121 0.1783 1.6979098632432743E-01
X_13923075_SNP T G 0.05114 9 167 0.2974 2.8304574778992875E-01
X_13923084_SNP T C 0.4294 73 97 0.1215 1.0624248509729428E-01
X_13923095_SNP G A 0.2941 50 120 0.09394 7.8075408975728816E-02
X_13923146_DEL T AG 0.3444 62 118 0.2069 2.0381011008564509E-01
X_13923286_SNP G A 0.4021 78 116 0.8205 8.2769495424539408E-01
X_13923742_SNP A G 0.4286 81 108 0.5485 5.4886847735218769E-01
X_13923753_SNP A G 0.0603 12 187 0.02977 2.9579753254041791E-02
X_13923785_DEL AA A 0.4795 82 89 0.7642 7.5713262647989721E-01
X_13923881_SNP A G 0.4745 93 103 0.1231 1.2190057406096244E-01
X_13923925_SNP A C 0.4974 97 98 0.4253 4.1755828867572808E-01
X_13923955_SNP T A 0.4639 90 104 0.146 1.3947345770404973E-01
X_13923970_SNP G C 0.4462 87 108 0.5692 5.6270710171311111E-01
X_13924048_SNP A G 0.055 11 189 0.7724 7.7100538007005492E-01
X_13924064_SNP A C 0.09045 18 181 0.2581 2.5429190591430251E-01
X_13924156_SNP G C 0.4764 91 100 0.3149 3.1434009252498463E-01
X_13924465_SNP G A 0.4921 93 96 0.6912 6.8558707286620080E-01
X_13924535_SNP C A 0.4031 79 117 0.5608 5.6080255328529849E-01
X_13924555_SNP A T 0.4041 78 115 0.979 9.7887180911405514E-01
X_13924567_SNP A G 0.05128 10 185 0.119 1.1307222131208539E-01
X_13924574_SNP A C 0.1316 25 165 0.1041 9.7506034390164031E-02
X_13924593_SNP A T 0.4535 78 94 0.3999 3.9509726291179847E-01
X_13924596_SNP G A 0.07937 15 174 0.1579 1.4809042809351292E-01
X_13924624_SNP T G 0.4269 73 98 0.512 4.9968262930406249E-01
X_13924643_SNP G T 0.3933 70 108 0.6279 6.1640401700231784E-01
X_13924682_SNP G A 0.1694 31 152 0.4076 3.9187034173015411E-01
X_13924696_SNP C A 0.3508 67 124 0.1185 1.1555947312613202E-01
X_13929457_SNP C G 0.1282 25 170 0.2391 2.3151398804537215E-01
X_13929508_SNP A G 0.05051 10 188 0.05767 5.5816004922307316E-02
X_13929619_SNP T C 0.3897 76 119 0.1831 1.7712175315438217E-01
X_13929622_SNP G A 0.0603 12 187 0.1412 1.3779974849923649E-01
X_13929623_DEL C CATACATAAAT 0.1374 25 157 0.5781 5.7130383864843370E-01
X_13929676_SNP A G 0.1546 30 164 0.4565 4.5528564257724691E-01
X_13929687_SNP T C 0.05556 11 187 0.5098 5.0794797216784215E-01
X_13929735_SNP A G 0.1237 24 170 0.1529 1.5066579396023094E-01
X_13929909_SNP T C 0.05528 11 188 0.4198 4.1578619546008877E-01
X_13930020_SNP C T 0.3788 75 123 0.8791 8.7825696544167808E-01
X_13930180_SNP G A 0.3211 61 129 0.05061 4.7677619551888741E-02
X_13930395_INS ATA A 0.1326 24 157 0.821 8.2109530047760715E-01
X_13930560_SNP A G 0.07576 15 183 0.4263 4.2305878629001026E-01
X_13930591_SNP T C 0.1053 20 170 0.763 7.6084155568049638E-01
X_13930608_SNP T G 0.06704 12 167 0.9197 9.1687693617022437E-01
X_13930614_SNP T A 0.1719 33 159 0.9189 9.1808049951491666E-01
X_13930617_SNP A G 0.1719 33 159 0.9189 9.1808049951491666E-01
X_13930631_SNP A T 0.05641 11 184 0.2196 2.1448808117556095E-01
X_13930692_SNP C A 0.06566 13 185 0.6822 6.7899945204364442E-01
X_13930710_SNP T G 0.09794 19 175 0.8119 8.1219955867297911E-01
X_13930789_SNP G T 0.4497 85 104 0.6163 6.0782301726996257E-01
X_13930791_SNP C T 0.4508 87 106 0.5283 5.1968250121366910E-01
X_13930828_SNP C A 0.4541 89 107 0.4543 4.4862015508376663E-01
X_13930933_SNP C T 0.449 88 108 0.03152 2.9193566320553699E-02
X_13931042_SNP T G 0.3109 60 133 0.8177 8.1450605593852254E-01
X_13931241_SNP C T 0.4646 92 106 0.8075 8.0531648259959465E-01
X_13931247_SNP C A 0.1122 22 174 0.6437 6.4307866741882036E-01
X_13931251_SNP T C 0.3385 66 129 0.6548 6.5319029881243929E-01
X_13931317_INS TCAATTTAATCAATGATAAA T 0.1192 23 170 0.9697 9.6930046924711266E-01
X_13931381_SNP T C 0.05114 9 167 0.2772 2.5299839345122266E-01
X_13931436_SNP T A 0.1459 27 158 0.3684 3.5695400967443502E-01
X_13931447_SNP G C 0.1429 27 162 0.3137 3.0511257785326928E-01
X_13931450_INS TTTAT T 0.1429 27 162 0.3137 3.0511257785326928E-01
X_13931503_SNP A G 0.08586 17 181 0.06781 6.5152323273908935E-02
X_13931513_SNP C G 0.0804 16 183 0.07167 7.0529059659077228E-02
X_13931516_SNP T A 0.2284 45 152 0.5558 5.5082618129622019E-01
X_13931521_SNP A G 0.2256 44 151 0.4558 4.5753429248987143E-01
X_13931635_SNP T G 0.2335 46 151 0.2988 2.9361554747170548E-01
X_13931644_SNP A C 0.2462 48 147 0.04426 4.2401266052209431E-02
X_13931669_SNP T G 0.2124 41 152 0.3435 3.3721964271442495E-01
X_13931776_DEL A ACA 0.142 25 151 0.2559 2.4525147322896645E-01
X_13931820_INS ATAACAA A 0.2199 42 149 0.1645 1.5593046566424873E-01
X_13931848_SNP C G 0.2944 58 139 0.9719 9.7160306915716210E-01
X_13931849_SNP A C 0.09045 18 181 0.8591 8.5843480348027568E-01
X_13932160_SNP G A 0.4715 91 102 0.1563 1.4965415206449084E-01
X_13932195_SNP G A 0.0765 14 169 0.6698 6.8278231207072615E-01
X_13932204_SNP G A 0.1183 22 164 0.7348 7.3565436332656864E-01
X_13932208_SNP G A 0.09231 18 177 0.377 3.7196938320922768E-01
X_13932233_DEL A ACA 0.1487 29 166 0.6423 6.3828661459273461E-01
X_13932241_SNP C T 0.1503 29 164 0.8643 8.6175953312671683E-01
X_13932249_SNP G A 0.1392 27 167 0.01862 1.6838592260686232E-02
X_13932389_SNP G A 0.2746 53 140 0.8205 8.1764040982887087E-01
X_13932393_SNP C A 0.2539 49 144 0.6489 6.4822867480094715E-01
X_13932403_SNP A G 0.2629 51 143 0.5179 5.1313714276312528E-01
X_13932540_SNP C G 0.3368 65 128 0.2484 2.4089117694595863E-01
X_13932560_SNP A T 0.105 19 162 0.2559 2.4557309180473874E-01
X_13932636_INS GCTGCTGGCGA G 0.06952 13 174 0.521 5.1503152493815174E-01
X_13932637_INS T CTGCTGGCAAA 0.4462 83 103 0.001636 1.3599541612956542E-03
X_13932678_SNP A T 0.1327 26 170 0.7908 7.8767317263471692E-01
X_13932690_SNP T A 0.2917 56 136 0.3788 3.6781093622239180E-01
X_13932738_SNP T A 0.2167 39 141 0.3442 3.2245231162308408E-01
X_13932770_SNP A T 0.4667 84 96 0.9754 9.7426770294426002E-01
X_13932809_SNP G A 0.2542 45 132 0.3694 3.4787516538124541E-01
X_13932873_SNP T A 0.2216 37 130 0.6137 5.9527286763690845E-01
X_13932880_SNP T C 0.1566 26 140 0.9825 9.8191460958842547E-01
X_13932883_SNP A G 0.4207 69 95 0.8449 8.3845924560356833E-01
X_13932934_SNP A C 0.2181 41 147 0.6162 6.1221090413227275E-01
X_13932944_INS AAA A 0.4162 77 108 0.9105 9.0980987385732548E-01
X_13932946_SNP T C 0.4066 74 108 0.9607 9.6010888040366327E-01
X_13932947_SNP T A 0.4162 77 108 0.9553 9.5487112854706035E-01
X_13932949_MNP CGC AAA 0.4162 77 108 0.939 9.3837985223437914E-01
X_13932956_INS TTGTAAG T 0.234 44 144 0.3895 3.7793159460901826E-01
X_13932961_INS AGGGG A 0.1746 33 156 0.2545 2.4713924625175909E-01
X_13932963_SNP C A 0.2353 44 143 0.5623 5.4929199737551215E-01
X_13932965_DEL T TTG 0.227 42 143 0.3503 3.3844238637872037E-01
X_13932970_SNP T A 0.414 77 109 0.6901 6.8435655890386271E-01
X_13932977_SNP G T 0.2011 36 143 0.3502 3.3848799728184698E-01
X_13932979_SNP G C 0.2373 42 135 0.05297 4.7886515153649327E-02
X_13932986_SNP A T 0.2151 40 146 0.05118 4.5601289442216593E-02
X_13933010_SNP A T 0.2033 37 145 0.02825 2.4692979414692503E-02
X_13933049_SNP G C 0.06806 13 178 0.2798 2.6773660113200570E-01
X_13933155_SNP A T 0.3352 60 119 0.9744 9.7425417407043458E-01
X_13933168_SNP C G 0.326 59 122 0.9419 9.4162817678537825E-01
X_13933234_SNP A T 0.2688 50 136 0.3645 3.5371999493294204E-01
X_13933362_INS ATCGATTGGG A 0.3731 72 121 0.442 4.3112884167068666E-01
X_13933374_SNP G A 0.3795 74 121 0.4372 4.3034179646509130E-01
X_13933388_SNP A G 0.2284 45 152 0.315 3.1015361613640058E-01
X_13933431_SNP A G 0.2983 54 127 0.8597 8.5417351353784354E-01
X_13933494_SNP A G 0.3202 57 121 0.622 6.1215780159664324E-01
X_13933550_SNP A C 0.4392 83 106 0.5113 5.0041739074346281E-01
X_13933558_SNP G A 0.4381 85 109 0.6555 6.5380908860443432E-01
X_13933604_SNP A C 0.4921 93 96 0.881 8.7996484003081987E-01
X_13933678_SNP C T 0.06061 12 186 0.4587 4.5804580174246701E-01
X_13933719_SNP C T 0.2292 44 148 0.3688 3.6619826644919640E-01
X_13933813_SNP A T 0.4588 89 105 0.7622 7.5788865187949572E-01
X_13933820_SNP C T 0.4569 90 107 0.7413 7.3794855060597386E-01
X_13933841_SNP G C 0.1269 25 172 0.7871 7.8452257500684974E-01
X_13933862_SNP G A 0.4175 81 113 0.4919 4.8461897092956163E-01
X_13933882_SNP C G 0.1319 24 158 0.486 4.7285071984998561E-01
X_13933905_SNP A G 0.06122 12 184 0.1347 1.3011897853768506E-01
X_13933930_SNP A T 0.4639 90 104 0.9171 9.1877961046649914E-01
X_13933950_SNP G T 0.246 46 141 0.9014 9.0052981424479184E-01
X_13933957_DEL T TCAGACAAGTAAATTTT 0.065 13 187 0.1319 1.2950580705785664E-01
X_13933972_SNP C T 0.2749 47 124 0.3772 3.5643605663210975E-01
X_13934003_SNP A G 0.2704 53 143 0.6735 6.7265089833968461E-01
X_13934019_SNP C A 0.2604 50 142 0.8696 8.6748726571455670E-01
X_13934038_SNP C A 0.3523 68 125 0.8928 8.9243979283208241E-01
X_13934079_SNP T C 0.3194 61 130 0.1401 1.3590691496348084E-01
X_13934101_SNP T C 0.2383 46 147 0.9021 9.0071467523017068E-01
X_13934209_SNP C T 0.1088 21 172 0.7161 7.1138649520548825E-01
X_13934374_SNP T C 0.05051 10 188 0.1386 1.3628999975198997E-01
X_13934383_DEL T TT 0.05102 10 186 0.1417 1.3894377210495468E-01
X_13934392_SNP C G 0.05528 11 188 0.5897 5.8725742162828698E-01
X_13934572_SNP G T 0.1077 21 174 0.5362 5.4508223292210656E-01
X_13934791_SNP C T 0.08163 16 180 0.527 5.2283070610720395E-01
X_13934920_INS GT G 0.1077 21 174 0.3519 3.4877841148672051E-01
X_13934925_SNP C T 0.09474 18 172 0.4123 4.1076037639167440E-01
X_13934945_SNP T G 0.1128 22 173 0.4515 4.4807959290293453E-01
X_13934948_SNP A T 0.1122 22 174 0.4474 4.4514342927632766E-01
X_13934959_SNP G T 0.1186 23 171 0.9058 9.0466527682640130E-01
X_13934983_SNP T A 0.1082 21 173 0.419 4.1495997782410199E-01
X_13935005_SNP T C 0.433 84 110 0.1681 1.7401727657347921E-01
X_13935026_SNP A G 0.2798 54 139 0.09125 8.4895534540489814E-02
X_13935070_SNP T C 0.0567 11 183 0.8512 8.4960351834697456E-01
X_13935073_DEL C CATTTCCAC 0.2159 38 138 0.4039 4.0398547880143909E-01
X_13935210_SNP G A 0.1198 23 169 0.8805 8.8004510677814163E-01
X_13935271_SNP C T 0.3474 66 124 0.5215 5.1086359755340771E-01
X_13935279_SNP A G 0.06736 13 180 0.4813 4.7191618440658512E-01
X_13935486_SNP C A 0.2448 47 145 0.3188 3.1378541331140775E-01
X_13935509_DEL T TATATTCTAGTGGA 0.08673 17 179 0.1027 9.8645640255322076E-02
X_13935514_SNP C T 0.06145 11 168 0.8743 8.8669480976874426E-01
X_13935543_SNP G A 0.114 22 171 0.8015 7.9829486569298669E-01
X_13935550_SNP G C 0.06667 13 182 0.2017 1.9845314170222794E-01
X_13935578_SNP T G 0.2323 46 152 0.9018 9.0172934191691090E-01
X_13935733_INS A AA 0.06349 12 177 0.4822 4.7472983220241272E-01
X_13935927_SNP T A 0.09836 18 165 0.004649 3.9727322018604308E-03
X_13935934_SNP A G 0.09467 16 153 0.9876 9.8718092236918298E-01
X_13936038_SNP G C 0.08247 16 178 0.6565 6.5332825841760644E-01
X_13936182_DEL T TT 0.1128 22 173 0.6524 6.4960491125348607E-01
X_13936184_SNP T G 0.1551 29 158 0.8033 8.0153195397026433E-01
X_13936219_SNP G C 0.1582 31 165 0.3214 3.1686045135160301E-01
X_13936223_SNP A T 0.07772 15 178 0.635 6.3262426798087146E-01
X_13936242_SNP T A 0.08673 17 179 0.7819 7.7872005863493243E-01
X_13936336_SNP G A 0.06533 13 186 0.5599 5.5655068462571955E-01
X_13936498_SNP C T 0.3161 61 132 0.674 6.6912027038958632E-01
X_13936514_SNP C A 0.299 58 136 0.7226 7.2042749547498630E-01
X_13936555_SNP C T 0.05025 10 189 0.7741 7.7247823751379929E-01
X_13936558_SNP C T 0.2704 53 143 0.3104 3.0759013642768651E-01
X_13936626_SNP G T 0.07254 14 179 0.6285 6.2369701930756494E-01
X_13936655_INS G GGCGCTAGTTTTTGCG 0.299 58 136 0.2648 2.6508212169225276E-01
X_13936672_SNP G A 0.4684 89 101 0.2236 2.2069996028892358E-01
X_13936831_INS GC G 0.1295 25 168 0.7107 7.0721335678461150E-01
X_13936876_SNP G T 0.09694 19 177 0.3991 3.9469556733167122E-01
X_13936908_DEL A ATT 0.1313 26 172 0.3237 3.2065860666839940E-01
X_13936915_SNP T C 0.3299 64 130 0.9244 9.2410091602049194E-01
X_13936942_SNP T C 0.1364 27 171 0.3945 3.9106884699178535E-01
X_13936986_SNP C T 0.4691 91 103 0.9784 9.7828063830520262E-01
X_13937023_SNP T G 0.1224 24 172 0.8618 8.5983905465171173E-01
X_13937116_SNP G C 0.2275 43 146 0.3201 3.0755586698674842E-01
X_13937189_SNP C T 0.2434 46 143 0.4248 4.2099371523614293E-01
X_13937574_SNP C T 0.2959 58 138 0.9378 9.3681833412551874E-01
X_13937720_SNP G A 0.201 39 155 0.1737 1.6649247031399161E-01
X_13937794_SNP T C 0.1771 34 158 0.8396 8.4520282805831415E-01
X_13937806_SNP A C 0.1472 29 168 0.42 4.2155822220769235E-01
X_13937981_SNP T C 0.2591 50 143 0.1691 1.6260187255767422E-01
X_13938019_SNP A T 0.1753 34 160 0.8639 8.6202503265956687E-01
X_13938040_SNP T A 0.06091 12 185 0.8648 8.6304081741066696E-01
X_13938056_SNP T A 0.199 39 157 0.5267 5.2058815132317826E-01
X_13938121_SNP T C 0.08718 17 178 0.5906 5.8347523797922585E-01
X_13938258_INS CC A 0.09045 18 181 0.08532 8.3459344909932009E-02
X_13938494_DEL A ACCTAACCA 0.08046 14 160 0.4921 4.7708224268166655E-01
X_13939142_SNP T C 0.08586 17 181 0.9722 9.7200467001585533E-01
X_13939260_DEL A AA 0.05851 11 177 0.3771 3.6958541002204270E-01
X_13939332_INS TT T 0.0791 14 163 0.42 4.5544371382526716E-01
X_13939424_SNP T G 0.09045 18 181 0.1602 1.5831579439881771E-01
X_13939470_SNP A G 0.05612 11 185 0.3299 3.2205654517395876E-01
X_13939535_SNP T C 0.159 31 164 0.2386 2.3203994778661219E-01
X_13939693_SNP A T 0.25 48 144 0.1518 1.4993792288361230E-01
X_13939718_SNP G T 0.2567 48 139 0.07473 6.6248735978479134E-02
X_13939810_SNP A C 0.1077 21 174 0.405 4.0046010719733971E-01
X_13940173_SNP T C 0.1047 20 171 0.5779 5.7009716421230128E-01
X_13955460_SNP C T 0.08075 13 148 0.09665 7.6745339845745900E-02
X_13955475_SNP A G 0.07692 14 168 0.002453 1.8106556220642237E-03
X_13955479_SNP G T 0.07609 14 170 0.002299 1.8432968316445530E-03
X_13955480_SNP C A 0.1685 30 148 0.01842 1.4829468487901280E-02
X_13955792_SNP T C 0.055 11 189 0.001415 1.3198634115104198E-03
X_13955793_SNP C A 0.055 11 189 0.001415 1.3198634115104198E-03
X_13955851_INS GGCTG G 0.08556 16 171 0.6962 6.8771719808507736E-01
X_13956026_SNP A G 0.09845 19 174 0.1114 1.0847895617808179E-01
X_13956056_DEL A AA 0.07568 14 171 0.006722 5.3590944127017018E-03
X_13956169_SNP T C 0.1224 24 172 0.2398 2.3916765760910041E-01
X_13956214_SNP T C 0.08 16 184 0.01257 1.2028390858965250E-02
X_13956224_SNP T C 0.09137 18 179 0.08813 8.5383819832670738E-02
X_13956238_SNP T C 0.09091 18 180 0.04044 3.8828268420281524E-02
X_13956399_INS CATTTGGCCGCCAACC C 0.5 97 97 0.1439 1.3620659945853286E-01
X_13956412_SNP T A 0.4948 96 98 0.1667 1.6334691673364476E-01
X_13956506_SNP A T 0.1451 28 165 0.1849 1.7701231327691747E-01
X_13956677_SNP C G 0.05 10 190 0.9602 9.5990932198282175E-01
X_13957000_SNP C A 0.254 48 141 0.5241 5.2106526653700380E-01
X_13957214_SNP T A 0.055 11 189 0.006845 6.5021537187688562E-03
X_13957280_SNP G C 0.06599 13 184 0.594 5.9349103073549037E-01
X_13957286_SNP A C 0.06701 13 181 0.5624 5.5859467053241740E-01
X_13957532_SNP A C 0.2802 51 131 0.4774 4.7582627117549936E-01
X_13957635_DEL TT CCCTCCCC 0.1141 21 163 0.1014 1.0103336396300555E-01
X_13957725_SNP C T 0.4118 77 110 0.16 1.5726717663093814E-01
X_13957820_SNP A G 0.2567 48 139 0.2443 2.3820615584992988E-01
X_13958067_SNP T A 0.2796 52 134 0.9935 9.9330409988206370E-01
X_13958068_SNP A T 0.3279 60 123 0.9883 9.8794786080212260E-01
X_13958083_SNP C A 0.2595 48 137 0.687 6.8294640035700827E-01
X_13958116_INS TAATTGAATTTAATA GG 0.07772 15 178 0.1395 1.3190536346600412E-01
X_13958125_SNP G A 0.08205 16 179 0.1623 1.5602968470459733E-01
X_13958130_SNP A G 0.2606 49 139 0.4998 4.9172159373890068E-01
X_13958144_SNP C A 0.2606 49 139 0.7152 7.0931144776615240E-01
X_13958146_SNP C A 0.2606 49 139 0.9299 9.2868142401699183E-01
X_13958157_SNP T A 0.4301 83 110 0.2577 2.5126378426876483E-01
X_13958168_SNP C A 0.4457 82 102 0.3389 3.2618696456609364E-01
X_13958170_SNP T C 0.266 50 138 0.5518 5.4401803015350847E-01
X_13958202_SNP T A 0.4158 79 111 0.1312 1.2386682410994232E-01
X_13958227_SNP A C 0.3579 68 122 0.149 1.4340634795182949E-01
X_13958228_DEL A AGGTGGCACA 0.276 53 139 0.5041 4.9973412023789454E-01
X_13958276_SNP C T 0.1753 34 160 0.1737 1.6939874391893506E-01
X_13958314_SNP C T 0.4817 92 99 0.2315 2.2879987422789483E-01
X_13959056_SNP T A 0.08081 16 182 0.6547 6.5111116168061034E-01
X_13959259_SNP A C 0.09626 18 169 0.7464 7.4318397526208035E-01
X_13959358_SNP G A 0.06566 13 185 0.9003 8.9936318388896930E-01
X_13959390_SNP T C 0.06533 13 186 0.908 9.0729232459632481E-01
X_13959391_SNP T A 0.06566 13 185 0.9004 8.9941061033309688E-01
X_13959404_SNP A G 0.06061 12 186 0.8366 8.3501470252219800E-01
X_13959445_SNP T G 0.08629 17 180 0.1597 1.5564491874975561E-01
X_13959506_SNP T C 0.08081 16 182 0.866 8.6497374477747113E-01
X_13959807_SNP C T 0.1071 21 175 0.4611 4.5389259151919392E-01
X_13959955_SNP A G 0.352 69 127 0.7158 7.1184347738577491E-01
X_13959997_SNP T A 0.0804 16 183 0.5753 5.7217595922873588E-01
X_13960018_SNP G A 0.055 11 189 0.5 4.9728767221637016E-01
X_13960155_SNP A T 0.1649 32 162 0.08264 7.7303186236359178E-02
X_13960185_SNP A T 0.06771 13 179 0.4302 4.2374275243179738E-01
X_13960196_SNP T G 0.08808 17 176 0.1751 1.6890684575640869E-01
X_13960207_SNP C A 0.09948 19 172 0.5906 5.8662598046328962E-01
X_13960228_SNP A T 0.1667 31 155 0.3568 3.4492252604425155E-01
X_13960354_SNP C A 0.0989 18 164 0.5762 5.7055350086345280E-01
X_13960366_SNP A G 0.1047 18 154 0.2397 2.1635206355726999E-01
X_13960409_SNP C A 0.1042 20 172 0.3977 3.8689513028261857E-01
X_13960613_SNP C T 0.09137 18 179 0.6798 6.7568636565960283E-01
X_13960631_SNP A C 0.1897 37 158 0.409 4.0128816971939751E-01
X_13960649_DEL G GAA 0.08205 16 179 0.4621 4.5520858903172601E-01
X_13960653_SNP G T 0.08718 17 178 0.502 4.9564133984702430E-01
X_13960654_SNP C A 0.08718 17 178 0.5059 4.9939707127907718E-01
X_13960685_SNP G C 0.09184 18 178 0.6478 6.4337673145041607E-01
X_13960693_SNP A C 0.1368 26 164 0.287 2.7556157458427211E-01
X_13960697_SNP T A 0.09231 18 177 0.6505 6.4527802716562854E-01
X_13960813_SNP A G 0.05528 11 188 0.3937 3.8952064380081819E-01
X_13960901_SNP A G 0.06633 13 183 0.455 4.5232571771815322E-01
X_13960921_SNP A T 0.05028 9 170 0.1331 1.1855354456262723E-01
X_13961031_SNP A T 0.1218 24 173 0.95 9.4936030799864191E-01
X_13961247_SNP G A 0.1071 21 175 0.3543 3.4893609353564925E-01
X_13961275_SNP A T 0.1016 19 168 0.2557 2.4932268141765257E-01
X_13961277_SNP G T 0.09091 17 170 0.3552 3.4743519924854627E-01
X_13961282_DEL G GAA 0.07407 14 175 0.8033 8.0254914981683079E-01
X_13961282_SNP A G 0.05233 9 163 0.09494 8.6411582093288142E-02
X_13961417_SNP A T 0.06154 12 183 0.1016 1.3978803911306925E-01
X_13961724_DEL G AA 0.1186 23 171 0.8766 8.7539071784754219E-01
X_13961902_SNP G A 0.1269 25 172 0.4924 4.9538138415242283E-01
X_13961908_SNP A G 0.2821 55 140 0.7128 7.1340471130185534E-01
X_13961918_SNP G A 0.264 52 145 0.5239 5.1849584233163881E-01
X_13961941_SNP C T 0.101 20 178 0.04474 4.2726120793600615E-02
X_13962174_SNP G C 0.07614 15 182 0.4301 4.2756069312837597E-01
X_13962251_INS AAGGTA A 0.09744 19 176 0.5181 5.1232304233910231E-01
X_13962349_DEL A ACTCGTAA 0.1453 26 153 0.2241 2.6596162024354086E-01
X_13962412_SNP A G 0.1347 26 167 0.4868 4.7712422365744933E-01
X_13962567_SNP A G 0.08995 17 172 0.4161 4.0185594839222538E-01
X_13962963_SNP C A 0.4948 96 98 0.7559 7.6046529596563239E-01
X_13963009_SNP A G 0.1347 26 167 0.3348 3.3328763622363811E-01
X_13963018_SNP T C 0.1327 26 170 0.5535 5.5488207394296030E-01
X_13963022_SNP A T 0.1333 26 169 0.5717 5.7302897993844504E-01
X_13963028_SNP A T 0.1378 27 169 0.6036 6.0568983303002000E-01
X_13963029_SNP T C 0.1385 27 168 0.6188 6.2051458479494015E-01
X_13963051_SNP C T 0.1376 26 163 0.6638 6.6106343366215181E-01
X_13963175_SNP G T 0.4888 87 91 0.6246 6.1489425523081453E-01
X_13963290_INS G GT 0.4848 80 85 0.6498 6.4525605406467612E-01
X_13963293_DEL T TTTA 0.3976 66 100 0.6818 6.6836941574616637E-01
X_13963426_DEL G GGTG 0.09392 17 164 0.3282 3.1635719879728019E-01
X_13963430_SNP C A 0.3526 67 123 0.9468 9.4575906739918081E-01
X_13963652_INS AACA A 0.4545 85 102 0.09739 9.5197154314406784E-02
X_13963656_SNP G A 0.4792 92 100 0.08268 8.1125262586604893E-02
X_13963838_SNP A G 0.285 55 138 0.1194 1.1188243287436728E-01
X_13963861_SNP C G 0.4479 86 106 0.791 7.8735855078333150E-01
X_13963919_SNP G A 0.1846 36 159 0.2482 2.4396578236739330E-01
X_13964003_SNP T G 0.4974 95 96 0.7556 7.5072635353062556E-01
X_13964103_SNP A T 0.2426 41 128 0.1942 1.7644505474761374E-01
X_13964106_SNP A T 0.291 55 134 0.2458 2.4114641116174185E-01
X_13964206_SNP A C 0.1263 25 173 0.7755 7.7329141324310968E-01
X_13964246_SNP A G 0.1173 23 173 0.9196 9.1907509317257230E-01
X_13964250_SNP G A 0.2356 45 146 0.5431 5.4202288450440039E-01
X_13964254_SNP C G 0.101 20 178 0.3191 3.1491907235329963E-01
X_13964373_SNP G T 0.1421 28 169 0.2337 2.3324246221111888E-01
X_13964375_SNP T C 0.1414 28 170 0.2416 2.3947607379809244E-01
X_13964421_SNP A G 0.2323 46 152 0.9681 9.6785860593379980E-01
X_13964422_SNP C T 0.1869 37 161 0.7041 7.0156800674532283E-01
X_13964433_SNP T A 0.1156 23 176 0.334 3.3036031787234243E-01
X_13964443_SNP T A 0.1162 23 175 0.3734 3.6961811859136684E-01
X_13964457_SNP G A 0.4175 81 113 0.2125 2.0885948068444860E-01
X_13964462_SNP T A 0.4154 81 114 0.1976 1.9062652838799987E-01
X_13964465_INS AA A 0.4096 77 111 0.2569 2.5431298863820517E-01
X_13964493_SNP G T 0.4041 78 115 0.1117 1.0613498503973051E-01
X_13964535_SNP C T 0.478 87 95 0.4335 4.1865537051642066E-01
X_13964564_SNP G A 0.4922 95 98 0.4312 4.2317606379646233E-01
X_13964618_SNP C A 0.4031 77 114 0.9345 9.3325121453426596E-01
X_13964633_SNP G C 0.3979 76 115 0.9574 9.5662498102080540E-01
X_13964643_SNP G T 0.418 79 110 0.6495 6.4366948295034265E-01
X_13964652_SNP C T 0.4355 81 105 0.7851 7.7977222940602109E-01
X_13964705_SNP T C 0.1075 20 166 0.05514 5.1460047709766053E-02
X_13964750_SNP G A 0.4971 85 86 0.9086 9.0617559751806964E-01
X_13964782_DEL AAACAA A 0.4886 86 90 0.4526 4.7540592434401463E-01
X_13964851_SNP A G 0.102 20 176 0.3353 3.3377555162149553E-01
X_13964945_INS AA A 0.09783 18 166 0.1925 1.8472877156206946E-01
X_13965097_SNP G C 0.1224 24 172 0.4859 4.8271373763001002E-01
X_13965359_SNP C T 0.2857 54 135 0.5915 5.8776263517932170E-01
X_13965543_SNP A C 0.1307 23 153 0.1687 1.5178167076212634E-01
X_13965567_SNP C A 0.1546 30 164 0.0826 7.7636352076307383E-02
X_13965645_SNP T C 0.1289 25 169 0.3597 3.5627997372093956E-01
X_13966060_DEL A AA 0.1412 24 146 0.2085 2.0695054719107486E-01
X_13966106_SNP A T 0.1026 20 175 0.457 4.5340834033845234E-01
X_13966161_SNP C A 0.1146 22 170 0.3845 3.7793401250051062E-01
X_13966211_SNP C T 0.2626 47 132 0.4801 4.6905058768897556E-01
X_13966221_SNP A T 0.226 40 137 0.4797 4.6241722691072262E-01
X_13966228_SNP T C 0.3333 57 114 0.8891 8.8474951735104024E-01
X_13966248_SNP A C 0.08876 15 154 0.2224 2.0063964729634687E-01
X_13966251_SNP A C 0.08929 15 153 0.2395 2.1386889402012399E-01
X_13966267_SNP T A 0.08434 14 152 0.1933 1.6778372809941278E-01
X_13966282_SNP G A 0.1437 24 143 0.3943 3.7486786398331129E-01
X_13966336_SNP T G 0.08287 15 166 0.2729 2.5556016162033224E-01
X_13966348_SNP C T 0.227 42 143 0.3194 3.1141174934337512E-01
X_13966352_SNP C T 0.09326 18 175 0.41 4.0474774002012393E-01
X_13966355_SNP G A 0.2448 47 145 0.328 3.2086867786410811E-01
X_13966427_SNP C A 0.1269 25 172 0.08757 8.4995250202051009E-02
X_13966439_INS TTA T 0.3098 57 127 0.6536 6.4597211572453539E-01
X_13966471_SNP A T 0.2216 43 151 0.4975 4.9281210430065658E-01
X_13966539_SNP T C 0.2205 43 152 0.7829 7.8017517759906618E-01
X_13966543_SNP C G 0.09694 19 177 0.1758 1.7150228331286932E-01
X_13966577_SNP T C 0.1385 27 168 0.2974 2.9189249170510234E-01
X_13966695_INS CTTCAAC C 0.3387 63 123 0.7798 7.7563807553281372E-01
X_13966703_SNP A T 0.3147 62 135 0.7102 7.0659112534281454E-01
X_13966798_SNP C T 0.266 50 138 0.1942 1.8722334093252047E-01
X_13966833_SNP C T 0.3927 75 116 0.5503 5.4711822093425422E-01
X_13966875_SNP A C 0.3842 73 117 0.3438 3.3506065305217170E-01
X_13966910_SNP A G 0.1082 21 173 0.4635 4.6074946747247314E-01
X_13966911_SNP G A 0.2263 43 147 0.3418 3.3590776042244785E-01
X_13966955_DEL A AC 0.09474 18 172 0.3046 2.9691089580518171E-01
X_13966956_SNP A C 0.2222 36 126 0.5798 6.1197490042292468E-01
X_13966980_INS TCATTACAAATTAA T 0.2139 40 147 0.2823 2.7673909746580438E-01
X_13966993_SNP C T 0.2169 41 148 0.3629 3.6054522910332798E-01
X_13966999_SNP C A 0.1452 27 159 0.3421 3.2857533331770516E-01
X_13967087_SNP G A 0.2551 50 146 0.05935 6.0799813803374000E-02
X_13967088_SNP G A 0.2513 49 146 0.1641 1.5661226266660300E-01
X_13967118_SNP C T 0.2474 48 146 0.9789 9.7865644095785054E-01
X_13967627_SNP T C 0.2292 44 148 0.6521 6.4903418694312487E-01
X_13967702_SNP T C 0.1122 22 174 0.07877 7.5456602570012118E-02
X_13967712_SNP G A 0.1117 22 175 0.1294 1.2569526147015964E-01
X_13967749_SNP T C 0.3402 66 128 0.2564 2.5143447877848224E-01
X_13967790_SNP T A 0.2563 51 148 0.153 1.4942154591492507E-01
X_13967820_SNP C A 0.09677 18 168 0.7355 7.3098923090975720E-01
X_13967822_SNP A T 0.08649 16 169 0.5291 5.2364091952222447E-01
X_13967828_SNP T A 0.06593 12 170 0.545 5.3733669816550789E-01
X_13967833_SNP C T 0.06111 11 169 0.48 4.6789344930825627E-01
X_13967836_SNP G A 0.1047 20 171 0.2324 2.2483294314478475E-01
X_13967840_SNP G A 0.1094 21 171 0.261 2.5442025088118558E-01
X_13967843_SNP C T 0.1198 23 169 0.2447 2.3824986621402233E-01
X_13967844_SNP C T 0.1192 23 170 0.2529 2.4733576945353908E-01
X_13967854_SNP T A 0.1276 25 171 0.3323 3.3039545405867932E-01
X_13967855_SNP C A 0.1282 25 170 0.3333 3.3017990066903991E-01
X_13968009_SNP C T 0.4819 93 100 0.5845 5.7675041232086399E-01
X_13968089_SNP T C 0.4688 90 102 0.9449 9.4416354343308617E-01
X_13968257_SNP G C 0.4895 93 97 0.3888 3.8128169803886103E-01
X_13968261_SNP T A 0.4531 87 105 0.7745 7.7356176822708511E-01
X_13968263_SNP A G 0.1224 24 172 0.2144 2.0760461556674614E-01
X_13968264_SNP A C 0.1327 26 170 0.2471 2.3989173863227486E-01
X_13968273_SNP G A 0.1218 24 173 0.3815 3.7890607687084932E-01
X_13968280_SNP C T 0.1802 31 141 0.7935 8.1183001428136503E-01
X_13968296_SNP T G 0.2872 56 139 0.476 4.7327996272082773E-01
X_13968333_SNP C T 0.2538 50 147 0.1806 1.7850775896558801E-01
X_13968334_SNP A G 0.2589 51 146 0.2058 2.0327753384903713E-01
X_13968349_SNP G A 0.1364 27 171 0.6847 6.8162319824270146E-01
X_13968365_SNP A C 0.1168 23 174 0.1317 1.2758186653455850E-01
X_13968366_SNP A T 0.1307 26 173 0.5843 5.8100474374130529E-01
X_13968389_SNP G C 0.132 26 171 0.3988 3.9250084349594061E-01
X_13968390_SNP A T 0.1364 27 171 0.4128 4.0780909987342062E-01
X_13968394_SNP A C 0.2923 57 138 0.1451 1.4146410243129881E-01
X_13968424_SNP G A 0.1269 25 172 0.2045 1.9875473595823567E-01
X_13968425_SNP C T 0.3557 69 125 0.5584 5.5394304327367228E-01
X_13968435_SNP A G 0.2121 42 156 0.8114 8.1018776689294447E-01
X_13968442_SNP A T 0.1231 24 171 0.7287 7.2757905270701095E-01
X_13968466_SNP C T 0.1212 24 174 0.4605 4.5588238752274546E-01
X_13968506_SNP G C 0.3692 72 123 0.7705 7.6685630578807396E-01
X_13968663_SNP G A 0.375 72 120 0.606 6.0133455900279231E-01
X_13968673_DEL A ACGGCGATTCAAGA 0.4845 94 100 0.797 7.9367382337593106E-01
X_13968695_INS ACTG A 0.4896 94 98 0.7421 7.3756965013626774E-01
X_13968698_INS GCTG G 0.125 24 168 0.1522 1.4920644675834915E-01
X_13968724_SNP A T 0.1071 21 175 0.08176 7.8038254444877928E-02
X_13968747_SNP T A 0.4817 92 99 0.5358 5.2654748419020603E-01
X_13968752_SNP G C 0.3949 77 118 0.5555 5.4859832099401373E-01
X_13968801_SNP G T 0.4703 87 98 0.5316 5.2002868899977950E-01
X_13968807_SNP G T 0.07614 15 182 0.1371 1.3712286787306793E-01
X_13968822_SNP G T 0.07143 14 182 0.04904 4.5821175543951570E-02
X_13968825_SNP A T 0.418 79 110 0.7122 7.0790283365122120E-01
X_13968859_SNP T C 0.4011 75 112 0.9949 9.9470216669381994E-01
X_13968887_SNP A G 0.4093 79 114 0.9199 9.1829475382951464E-01
X_13968895_SNP T C 0.401 77 115 0.7762 7.7081766289575104E-01
X_13969143_SNP A G 0.3232 64 134 0.967 9.6665787557635785E-01
X_13969282_SNP A G 0.06122 12 184 0.1451 1.4121020804212880E-01
X_13969453_SNP A C 0.1055 21 178 0.03546 3.3991352300514047E-02
X_13969625_SNP T A 0.2408 46 145 0.5779 5.7723081061422965E-01
X_13969632_SNP T G 0.2926 55 133 0.4919 4.8693344895762558E-01
X_13969633_SNP C G 0.2865 55 137 0.5904 5.9221300907761643E-01
X_13969635_SNP A T 0.288 55 136 0.4912 4.9122206684851955E-01
X_13969655_SNP A C 0.2947 56 134 0.3355 3.3140089759044478E-01
X_13969657_SNP T A 0.2865 55 137 0.4918 4.9162354929496677E-01
X_13969662_DEL C CA 0.2879 57 141 0.56 5.5857981216483399E-01
X_13969667_DEL A AGA 0.2857 56 140 0.6993 6.9913081481346206E-01
X_13969672_SNP A G 0.2938 57 137 0.5847 5.8027761091087393E-01
X_13969674_SNP T A 0.2872 56 139 0.7175 7.1676843465592044E-01
X_13969678_MNP TGG ACA 0.2893 57 140 0.5466 5.4304726804393633E-01
X_13969682_SNP T A 0.2857 56 140 0.5447 5.4009362721293686E-01
X_13969688_SNP C G 0.2872 56 139 0.5403 5.3637677862568800E-01
X_13969696_DEL A AA 0.2872 56 139 0.6882 6.8660195429333926E-01
X_13969699_SNP A G 0.2798 54 139 0.5714 5.6669602967431387E-01
X_13969723_SNP G A 0.2784 54 140 0.6742 6.7080120457567305E-01
X_13969738_SNP A C 0.2798 54 139 0.4441 4.3624739065429963E-01
X_13969747_INS TAATTTTTAAAGTCTAAAAAAAGG T 0.2694 52 141 0.4398 4.3660029423035795E-01
X_13969799_SNP T G 0.1406 27 165 0.9652 9.6452056996725088E-01
X_13969818_SNP T C 0.1744 34 161 0.3705 3.6288544993539806E-01
X_13969985_INS ATCCAC T 0.1047 20 171 0.5105 5.0232738024631129E-01
X_13970028_SNP A G 0.2108 39 146 0.46 4.5106623334514717E-01
X_13970171_SNP T A 0.457 85 101 0.7433 7.3478744866668844E-01
X_13970229_DEL A AT 0.3858 76 121 0.4775 4.7190739121735770E-01
X_13970234_DEL G GTCGA 0.3827 75 121 0.489 4.8246101814767406E-01
X_13970288_INS GGG G 0.1134 22 172 0.9378 9.3687853532414878E-01
X_13970557_SNP A C 0.08947 17 173 0.4885 4.7953508724716953E-01
X_13970808_SNP A G 0.2135 41 151 0.6227 6.1904585778475107E-01
X_13970924_SNP A C 0.349 67 125 0.6161 6.1076096439574856E-01
X_13970980_SNP G A 0.269 53 144 0.07621 7.5450863528075438E-02
X_13971018_SNP T G 0.3403 65 126 0.09553 9.3416603034127355E-02
X_13971042_SNP T C 0.1675 33 164 0.7847 7.8452167965188169E-01
X_13971104_SNP A T 0.2835 55 139 0.1879 1.8273168025436670E-01
X_13971143_SNP C T 0.1726 34 163 0.4302 4.2748009379702800E-01
X_13971155_SNP A T 0.09694 19 177 0.5257 5.2102578910170616E-01
X_13971227_SNP T G 0.1608 32 167 0.2719 2.6764594279282383E-01
X_13971252_INS AA A 0.2057 36 139 0.2143 1.9766583965202611E-01
X_13971271_SNP T C 0.07538 15 184 0.4944 4.9068542665068748E-01
X_13971289_SNP G C 0.06599 13 184 0.5707 5.6587549734850850E-01
X_13971292_SNP T G 0.4375 84 108 0.3859 3.7880884304014006E-01
X_13971381_SNP A G 0.07614 15 182 0.5193 5.1743083748522445E-01
X_13971411_SNP A G 0.1162 23 175 0.5323 5.3030103283931351E-01
X_13971499_SNP C A 0.4227 82 112 0.7706 7.6854685945483725E-01
X_13971502_SNP C A 0.1212 24 174 0.7945 7.9251129848297053E-01
X_13971507_SNP A G 0.07179 14 181 0.6274 6.2184841644798827E-01
X_13971523_SNP A G 0.4293 85 113 0.7843 7.8205692772542768E-01
X_13971582_SNP T C 0.1061 21 177 0.7746 7.7465735065447539E-01
X_13971626_SNP A G 0.07071 14 184 0.8894 8.8824613624119009E-01
X_13971710_INS TT T 0.2296 45 151 0.8364 8.3472417233132945E-01
X_13971748_SNP A G 0.4416 87 110 0.4464 4.4263310215883478E-01
X_13971751_DEL A AGG 0.4394 87 111 0.3088 3.0437368319889013E-01
X_13971780_SNP A G 0.4093 79 114 0.2843 2.7659267248858665E-01
X_13971822_DEL T TT 0.3155 53 115 0.2101 2.1177416702503515E-01
X_13971836_SNP G A 0.4249 82 111 0.2474 2.4156398421683334E-01
X_13971840_SNP G A 0.3927 75 116 0.282 2.7596545520122151E-01
X_13971855_SNP A C 0.3979 76 115 0.2263 2.2042455458052090E-01
X_13971872_SNP T C 0.4365 86 111 0.2997 2.9540199537486678E-01
X_13971898_SNP C T 0.4031 79 117 0.09338 9.0263476514491847E-02
X_13971941_SNP G A 0.4607 88 103 0.1096 1.0562977900637083E-01
X_13971943_SNP T C 0.2893 57 140 0.2629 2.5870682827137215E-01
X_13971995_SNP T C 0.1852 35 154 0.5995 6.0325536460864004E-01
X_13972009_SNP G A 0.2011 38 151 0.4468 4.5222430034538619E-01
X_13972022_SNP C G 0.4271 82 110 0.4995 4.9490390788887584E-01
X_13972155_SNP C T 0.1487 29 166 0.2699 2.6191763146756308E-01
X_13972158_SNP A T 0.159 31 164 0.2647 2.5743506139160954E-01
X_13972238_SNP T G 0.3838 71 114 0.4679 4.6546442120089193E-01
X_13972244_SNP C A 0.3704 70 119 0.5521 5.4711491323301775E-01
X_13972281_SNP G A 0.4227 82 112 0.7307 7.3124370418929052E-01
X_13972348_SNP A T 0.4462 87 108 0.5553 5.4873536829109382E-01
X_13972350_SNP A C 0.4427 85 107 0.7364 7.3530923081257205E-01
X_13972484_SNP C G 0.3247 63 131 0.8948 8.9312426567713987E-01
X_13972665_SNP T C 0.3439 65 124 0.7456 7.4377686598859838E-01
X_13972746_SNP T A 0.2615 51 144 0.6634 6.5859701086423161E-01
X_13972984_SNP T A 0.3711 72 122 0.864 8.6239915234635189E-01
X_13972986_DEL T TTAT 0.07692 15 180 0.9312 9.3284684825671937E-01
X_13972995_DEL TA T 0.3915 74 115 0.9812 9.8091066356458312E-01
X_13973009_SNP G A 0.08629 17 180 0.1882 1.8596162601298205E-01
X_13973033_SNP T A 0.1378 27 169 0.4401 4.3451032590816885E-01
X_13973035_SNP A C 0.1347 26 167 0.7533 7.5857745900450535E-01
X_13973040_SNP G A 0.3385 65 127 0.9754 9.7488547914667123E-01
X_13973052_SNP A G 0.08673 17 179 0.883 8.8616945744081310E-01
X_13973053_SNP A G 0.09184 18 178 0.315 3.0943766107642723E-01
X_13973062_SNP A G 0.3333 64 128 0.9874 9.8730251960961268E-01
X_13973092_SNP A T 0.3883 73 115 0.9895 9.8926002593939688E-01
X_13973160_SNP C G 0.3698 71 121 0.5808 5.7302013047566303E-01
X_13973187_SNP C T 0.4975 98 99 0.3795 3.7459267253903983E-01
X_13973303_DEL A AA 0.413 76 108 0.5386 5.8153922882086340E-01
X_13973312_SNP T C 0.3081 57 128 0.5396 5.3316323771364393E-01
X_13973327_SNP A G 0.291 55 134 0.7611 7.6169153330246497E-01
X_13973331_SNP T C 0.2344 45 147 0.7154 7.1004521467698833E-01
X_13973465_SNP A G 0.2284 45 152 0.7486 7.4643269026402070E-01
X_13973479_DEL AA A 0.212 39 145 0.6469 6.3758403493845428E-01
X_13973532_SNP A G 0.1969 38 155 0.7738 7.7026267551622929E-01
X_13973755_SNP C A 0.2723 52 139 0.2225 2.2131632085826791E-01
X_13973781_SNP A G 0.2053 39 151 0.37 3.6375471640876000E-01
X_13973893_SNP A C 0.2088 38 144 0.421 4.1989179498069717E-01
X_13973898_SNP T C 0.2099 38 143 0.6959 6.8344286571082580E-01
X_13973930_SNP G T 0.3034 54 124 0.6787 6.7049037016981683E-01
X_13973931_SNP A T 0.2955 52 124 0.6382 6.2693671870579593E-01
X_13973940_DEL GG G 0.3125 50 110 0.6343 6.6439818015320562E-01
X_13973947_SNP T C 0.3072 51 115 0.5528 5.4402993605546890E-01
X_13973992_SNP C T 0.1624 32 165 0.2614 2.5736194891527908E-01
X_13973998_SNP A G 0.1616 32 166 0.1733 1.7367096253843683E-01
X_13974112_SNP T C 0.4821 94 101 0.7724 7.6980591337678950E-01
X_13974123_SNP G T 0.4767 92 101 0.6298 6.2824602347347702E-01
X_13974149_SNP T A 0.4869 93 98 0.904 9.0282689380431014E-01
X_13974154_SNP T A 0.4485 87 107 0.3921 3.8532670440645811E-01
X_13974165_SNP A G 0.4588 89 105 0.5828 5.8100598633075862E-01
X_13974176_SNP T C 0.4897 95 99 0.7661 7.6394992591107336E-01
X_13974180_DEL AC GTTT 0.5 95 95 0.7812 7.8368159417381866E-01
X_13974429_SNP T C 0.1735 34 162 0.06229 5.9019902832292567E-02
X_13974480_SNP T C 0.2211 44 155 0.5372 5.3393582584690191E-01
X_13974517_SNP G T 0.2615 51 144 0.6861 6.8263096663024680E-01
X_13974565_SNP G A 0.2591 50 143 0.7598 7.6405565420885524E-01
X_13974566_SNP T C 0.2526 48 142 0.4056 4.0144309562139391E-01
X_13974670_SNP T C 0.2398 47 149 0.4721 4.6777311906987984E-01
X_13974733_SNP C T 0.2408 46 145 0.6653 6.7052896797646055E-01
X_13974819_DEL C CGTGC 0.07027 13 172 0.8308 8.2952526097911095E-01
X_13974953_SNP G T 0.3369 63 124 0.3151 3.8523608481709981E-01
X_13974961_SNP T C 0.2236 36 125 0.1758 1.7038749289609445E-01
X_13974966_SNP A T 0.309 55 123 0.5478 5.3023942303908345E-01
X_13975034_SNP C T 0.2261 45 154 0.5625 5.5925417006447531E-01
X_13975158_SNP C T 0.2256 44 151 0.6995 6.9623083416044862E-01
X_13975177_SNP G A 0.2245 44 152 0.6881 6.8580822656917939E-01
X_13975200_SNP A T 0.241 47 148 0.6038 5.9862235190764146E-01
X_13975421_SNP C G 0.2099 38 143 0.7418 7.3636814967556219E-01
X_13975423_SNP T G 0.2079 37 141 0.7558 7.5189059061920349E-01
X_13975427_SNP T C 0.2044 37 144 0.6271 6.1889235161740019E-01
X_13975430_DEL CT C 0.2044 37 144 0.6271 6.1889235161740019E-01
X_13975434_MNP AAGA CTCT 0.2033 37 145 0.6419 6.3454334739159746E-01
X_13975439_MNP AAG TCT 0.2011 36 143 0.6723 6.6579921363127648E-01
X_13975444_SNP T A 0.2034 36 141 0.6941 6.8598783195854485E-01
X_13975446_SNP C G 0.2045 36 140 0.6572 6.4832804083626028E-01
X_13975448_SNP A T 0.2022 36 142 0.6952 6.8771762367657563E-01
X_13975451_SNP A G 0.1989 35 141 0.5204 5.1040156465040376E-01
X_13975452_DEL AAACTGCAAATAT A 0.2022 36 142 0.5236 5.1582519408757865E-01
X_13975488_DEL AACGA T 0.1955 35 144 0.6226 6.1843344004789647E-01
X_13975507_SNP A C 0.1953 33 136 0.5835 5.7863752011704506E-01
X_13975548_SNP T C 0.2126 37 137 0.8333 8.2608495252303205E-01
X_13975564_SNP C T 0.2147 38 139 0.8281 8.2438396829599792E-01
X_13975600_SNP G T 0.2174 40 144 0.8239 8.1833824298915581E-01
X_13975601_SNP A G 0.2193 41 146 0.8523 8.4884839037527571E-01
X_13975607_SNP A C 0.2246 42 145 0.8037 8.0087673311976904E-01
X_13975643_SNP T A 0.2032 38 149 0.7783 7.7276718915135501E-01
X_13975649_SNP T A 0.2011 37 147 0.7441 7.3877654851627916E-01
X_13975666_SNP A T 0.1902 35 149 0.6479 6.4046095358571131E-01
X_13975673_SNP C T 0.212 39 145 0.8736 8.7135847783507359E-01
X_13975678_SNP G A 0.212 39 145 0.9337 9.3104772546501136E-01
X_13975686_SNP A C 0.2021 38 150 0.9443 9.4278170552635476E-01
X_13975955_SNP A G 0.06061 12 186 0.9696 9.6928306200227421E-01
X_13975995_SNP C T 0.4531 87 105 0.8779 8.7546367886037424E-01
X_13976300_SNP C G 0.2461 47 144 0.8684 8.6832162050932504E-01
X_13976319_SNP G A 0.1168 23 174 0.429 4.2575025976082792E-01
X_13976511_SNP G A 0.1574 31 166 0.4501 4.4715501687520709E-01
X_13976535_SNP C T 0.2103 41 154 0.7288 7.2606929324793945E-01
X_13976539_SNP C T 0.4712 90 101 0.5661 5.6203047542723028E-01
X_13976548_SNP A T 0.4948 96 98 0.3899 3.8717226041183983E-01
X_13976592_SNP T C 0.1701 33 161 0.708 7.0355004303130220E-01
X_13976595_SNP T C 0.171 33 160 0.8586 8.5681247209787847E-01
X_13976611_SNP A T 0.2292 44 148 0.9772 9.7675127890844982E-01
X_13976613_SNP A T 0.2292 44 148 0.9772 9.7675127890844982E-01
X_13976615_SNP T A 0.2344 45 147 0.9553 9.5431610875820183E-01
X_13976622_SNP G A 0.4837 89 95 0.6181 6.0861125115202463E-01
X_13976628_INS TTA T 0.05263 10 180 0.3674 3.6108848416468708E-01
X_13976642_SNP A G 0.2328 44 145 0.6778 6.7122890446250216E-01
X_13976660_SNP A C 0.4054 75 110 0.7242 7.1700976609530298E-01
X_13976662_DEL AA A 0.4064 76 111 0.812 8.0800951397586429E-01
X_13976665_SNP A T 0.4032 75 111 0.6365 6.3543187347578756E-01
X_13976667_SNP T A 0.4086 76 110 0.8656 8.6280411685583158E-01
X_13976702_SNP A T 0.2374 47 151 0.9497 9.4918100603837718E-01
X_13976719_SNP G A 0.4439 87 109 0.9101 9.0904578882657161E-01
X_13976735_SNP T A 0.4264 84 113 0.9986 9.9860940245325569E-01
X_13976764_INS TA T 0.1582 31 165 0.8807 8.7904184276119635E-01
X_13976788_SNP C T 0.4398 84 107 0.8686 8.6540553692413280E-01
X_13976797_SNP T A 0.2888 54 133 0.6935 6.8709634540612718E-01
X_13976799_DEL TT T 0.2514 46 137 0.9924 9.9218145997660256E-01
X_13976842_SNP A C 0.1523 30 167 0.7392 7.3592501122317655E-01
X_13976979_SNP G A 0.3636 72 126 0.9808 9.8088718253512686E-01
X_13977000_SNP C T 0.2677 53 145 0.7234 7.2046603373105156E-01
X_13977042_SNP C A 0.3538 69 126 0.8765 8.7641767637927237E-01
X_13977049_SNP T C 0.264 52 145 0.9291 9.2834417183667584E-01
X_13977069_SNP C G 0.1015 20 177 0.5186 5.2017604853859334E-01
X_13977166_SNP C G 0.101 20 178 0.7962 7.9711808347131818E-01
X_13977308_SNP T C 0.4235 83 113 0.5231 5.1657260826294182E-01
X_13977309_SNP G C 0.4308 84 111 0.5484 5.4515521799049482E-01
X_13977319_SNP G A 0.4286 84 112 0.5358 5.3194839145796091E-01
X_13977329_SNP C A 0.2814 56 143 0.9811 9.8112491745597541E-01
X_13977332_SNP T C 0.4197 81 112 0.5146 5.1032025250628288E-01
X_13977340_SNP C T 0.4301 83 110 0.4412 4.3793605622710530E-01
X_13977386_SNP T A 0.1818 34 153 0.2392 2.2837287492204028E-01
X_13977419_SNP G A 0.2353 44 143 0.7135 7.0650805683012496E-01
X_13977420_SNP G A 0.4262 78 105 0.766 7.5993885951895068E-01
X_13977422_SNP T A 0.4413 79 100 0.7955 7.8859773039465608E-01
X_13977423_SNP T A 0.4413 79 100 0.8601 8.5547817971021312E-01
X_13977426_SNP A T 0.4444 80 100 0.7377 7.2865085505642901E-01
X_13977439_SNP T C 0.453 82 99 0.6119 6.0751153867282626E-01
X_13977449_SNP G A 0.2324 43 142 0.8048 8.0236539042680077E-01
X_13977476_SNP A T 0.291 55 134 0.9872 9.8683123136996731E-01
X_13977495_SNP T A 0.2211 42 148 0.8215 8.1714688431237159E-01
X_13977497_SNP A T 0.4602 81 95 0.02247 1.8131473280620067E-02
X_13977505_SNP A T 0.1935 36 150 0.002683 2.2091419890204627E-03
X_13977546_DEL T TG 0.4514 79 96 0.07525 7.3102408303012498E-02
X_13977549_SNP G A 0.06186 12 182 0.7004 7.0020583030886396E-01
X_13977559_SNP T A 0.4415 83 105 0.08307 8.4629343260013923E-02
X_13977560_SNP G A 0.05641 11 184 0.6256 6.2341037909492336E-01
X_13977562_SNP G T 0.06154 12 183 0.7036 7.0185213997279239E-01
X_13977568_SNP G T 0.4599 86 101 0.1035 1.0328761326385005E-01
X_13977585_SNP G A 0.0603 12 187 0.7253 7.2404022266623635E-01
X_13977609_SNP G A 0.4769 93 102 0.0483 4.6079946073994175E-02
X_13977622_SNP A G 0.4822 95 102 0.04176 3.9213704304984692E-02
X_13977638_SNP C A 0.4845 94 100 0.05274 5.1076087300731383E-02
X_13977643_SNP A T 0.4872 95 100 0.07491 7.1252470208138283E-02
X_13977656_SNP C G 0.4798 95 103 0.03403 3.2947324218911146E-02
X_13977683_SNP G T 0.4872 95 100 0.08188 7.9155573831760057E-02
X_13977686_SNP A C 0.4684 89 101 0.08017 7.4472987421930870E-02
X_13977697_SNP G C 0.4718 92 103 0.04242 4.0634925421615502E-02
X_13977711_SNP T C 0.4691 91 103 0.03679 3.5407774886357844E-02
X_13977713_SNP C A 0.4794 93 101 0.03873 3.6680593316427867E-02
X_13977812_SNP G A 0.203 40 157 0.05414 5.2038470497138285E-02
X_13978072_SNP T G 0.1404 25 153 0.1182 1.1359751157809894E-01
X_13978804_INS C CC 0.2176 42 151 0.8698 8.6898655015740711E-01
X_13978939_SNP G T 0.4103 80 115 0.86 8.5841249385896023E-01
X_13979026_SNP G A 0.1795 35 160 0.9106 9.1099742896783409E-01
X_13979144_SNP G T 0.4084 78 113 0.525 5.2443636855430853E-01
X_13979149_SNP C T 0.3542 68 124 0.6245 6.1842133893563633E-01
X_13979254_DEL GC G 0.4 76 114 0.443 4.6093929333418493E-01
X_13979282_SNP G A 0.3368 65 128 0.6532 6.5404830830656657E-01
X_13979287_INS G GGG 0.3938 76 117 0.5239 5.2862888378377459E-01
X_13979301_SNP G A 0.3827 75 121 0.5357 5.3578608565386210E-01
X_13979323_SNP G A 0.1429 28 168 0.4336 4.3057387923048585E-01
X_13979332_SNP A G 0.1407 28 171 0.4172 4.1329041381474418E-01
X_13979421_SNP T G 0.06771 13 179 0.5503 5.5045448079360071E-01
X_13979427_SNP A T 0.1005 19 170 0.379 3.7743513988976929E-01
X_13979482_SNP G T 0.3112 61 135 0.7972 7.9810084769378142E-01
X_13979487_SNP C T 0.1061 21 177 0.7753 7.7302431237909786E-01
X_13979506_SNP T C 0.09645 19 178 0.9085 9.0890383667977381E-01
X_13979527_SNP C A 0.1897 37 158 0.6996 6.9511780445765037E-01
X_13979784_SNP C T 0.2 39 156 0.8546 8.5804188087011735E-01
X_13979803_SNP C T 0.4167 80 112 0.9452 9.4543083836020325E-01
X_13980099_SNP A G 0.1795 35 160 0.4508 4.4467978001436603E-01
X_13980160_SNP G T 0.3089 59 132 0.1257 1.1801158032450509E-01
X_13980367_SNP A T 0.2525 50 148 0.3872 3.8318697624430753E-01
X_13980460_SNP G A 0.2398 47 149 0.3225 3.1572612961391699E-01
X_13980471_SNP G A 0.2513 49 146 0.4679 4.6101434682647380E-01
X_13980486_SNP A G 0.2398 47 149 0.2879 2.8072260429955631E-01
X_13980560_SNP A T 0.2615 51 144 0.4107 4.0558346281049973E-01
X_13980565_SNP A C 0.2073 40 153 0.09642 1.0362991261495380E-01
X_13980570_INS A ATTTTAAATTAATAAGCA 0.2833 51 129 0.3352 3.5920731461306887E-01
X_13980572_SNP G C 0.2613 52 147 0.297 2.9277856206943720E-01
X_13980594_SNP G T 0.2304 44 147 0.2886 2.7781743755277255E-01
X_13980642_SNP T C 0.24 48 152 0.3379 3.3481304643540966E-01
X_13980749_SNP T G 0.2449 48 148 0.3683 3.6455365674740681E-01
X_13980816_SNP C T 0.05025 10 189 0.3514 3.4887893801730352E-01
X_13980854_SNP C T 0.2634 49 137 0.2698 2.6282926148138841E-01
X_13980859_SNP G C 0.2386 47 150 0.9411 9.4721445326669396E-01
X_13980935_SNP T C 0.2448 47 145 0.3788 3.7366966958081171E-01
X_13980956_SNP C G 0.1327 26 170 0.5387 5.3496849504806254E-01
X_13981136_SNP C T 0.065 13 187 0.2787 2.7572553405527667E-01
X_13981179_SNP G A 0.1244 24 169 0.5506 5.4442959718650807E-01
X_13981181_SNP C A 0.1224 24 172 0.5833 5.8013392995025881E-01
X_13981196_SNP G A 0.1276 25 171 0.2462 2.3998544844511527E-01
X_13981234_SNP T C 0.4136 79 112 0.3775 3.6572876196833004E-01
X_13981244_SNP A T 0.05051 10 188 0.8604 8.5920568145177800E-01
X_13981271_SNP A T 0.1919 38 160 0.9894 9.8941061745042858E-01
X_13981350_SNP T C 0.215 43 157 0.125 1.2260151767265126E-01
X_13981422_SNP C G 0.3719 74 125 0.4663 4.6242019605346540E-01
X_13981465_SNP G C 0.3636 72 126 0.9997 9.9972885967014269E-01
X_13981545_SNP G C 0.1869 37 161 0.4952 4.9133884166906816E-01
X_13981674_SNP G A 0.1421 28 169 0.5958 5.9124424819938892E-01
X_13981695_SNP T A 0.1508 30 169 0.9292 9.2880961669731676E-01
X_13981922_SNP C G 0.1406 27 165 0.7622 7.6601845496082921E-01
X_13981968_SNP G C 0.08163 16 180 0.4601 4.5325095270565974E-01
X_13982125_SNP A G 0.1923 35 147 0.3143 3.0216797434349185E-01
X_13982133_SNP C G 0.07865 14 164 0.5012 4.9159613722840634E-01
X_13982134_SNP A G 0.1742 31 147 0.3231 3.0455382013640298E-01
X_13982137_SNP G T 0.2036 34 133 0.7826 7.8040204415358394E-01
X_13982208_SNP T C 0.246 46 141 0.8087 8.0560394273598313E-01
X_13982357_SNP C A 0.2552 49 143 0.1865 1.8158397982136754E-01
X_13982420_SNP G A 0.2704 53 143 0.2252 2.1814797515780637E-01
X_13982433_SNP A G 0.3918 76 118 0.2011 2.0082057950939691E-01
X_13982435_SNP G A 0.3802 73 119 0.1405 1.3569830470280775E-01
X_13982454_SNP T C 0.269 53 144 0.1688 1.6407423864678372E-01
X_13982517_SNP T C 0.3776 74 122 0.2839 2.7674427885461572E-01
X_13982538_SNP T C 0.2995 59 138 0.3594 3.5312684745611767E-01
X_13982592_DEL T TCT 0.06218 12 181 0.3466 3.5937303774174689E-01
X_13982660_SNP G A 0.08122 16 181 0.9644 9.6405164550130851E-01
X_13982715_DEL C CGC 0.2176 42 151 0.7247 7.1928499647865762E-01
X_13982799_SNP G C 0.2475 49 149 0.6532 6.4956081477438055E-01
X_13982841_SNP T A 0.1633 32 164 0.3299 3.2571908469420152E-01
X_13982844_DEL A AGTGTACATCTTT 0.1667 33 165 0.4272 4.2327044041922879E-01
X_13982862_SNP A G 0.1888 37 159 0.9955 9.9548685518930102E-01
X_13982875_SNP T C 0.1917 37 156 0.9581 9.5728656743830420E-01
X_13982977_SNP A G 0.1989 37 149 0.627 6.1707600852176880E-01
X_13983077_SNP A C 0.1566 31 167 0.8227 8.2111085262041439E-01
X_13983285_SNP A G 0.2947 56 134 0.3621 3.5284679877597291E-01
X_13983449_SNP G A 0.4416 87 110 0.9624 9.6194939840974047E-01
X_13983450_SNP T G 0.4433 86 108 0.9183 9.1723879628581151E-01
X_13983474_SNP T A 0.3756 74 123 0.5207 5.1591070452379217E-01
X_13983476_SNP A T 0.3807 75 122 0.5079 5.0295105879268964E-01
X_13983545_SNP C A 0.3938 76 117 0.4675 4.5876819521591705E-01
X_13983560_SNP C T 0.359 70 125 0.9125 9.1097452175938243E-01
X_13983567_SNP G A 0.2296 45 151 0.3153 3.0938883004313467E-01
X_13983575_SNP T C 0.4082 80 116 0.3979 3.9617384350961427E-01
X_13983578_SNP C A 0.1768 35 163 0.5571 5.5267046077113913E-01
X_13983579_SNP A G 0.1709 34 165 0.606 6.0284536665134802E-01
X_13983612_SNP A G 0.1804 35 159 0.5058 4.9922992009699485E-01
X_13983617_SNP T G 0.1579 30 160 0.5337 5.2605225146087886E-01
X_13983623_DEL A GCAAT 0.1359 25 159 0.6841 6.7409334659010911E-01
X_13983653_SNP T A 0.1623 31 160 0.7666 7.6181046484138404E-01
X_13983657_SNP T A 0.3716 68 115 0.7997 7.9291701232368128E-01
X_13983692_SNP T C 0.3387 63 123 0.893 8.9190728412062414E-01
X_13983807_SNP A G 0.05556 11 187 0.5779 5.7465695644705828E-01
X_13983866_SNP T G 0.2708 52 140 0.2251 2.1583267657407956E-01
X_13983877_DEL GG G 0.477 83 91 0.4792 4.9721788616615936E-01
X_13983883_SNP C A 0.2865 55 137 0.3349 3.2531960651307845E-01
X_13983976_SNP T A 0.3436 67 128 0.8652 8.6361427231370724E-01
X_13984015_SNP A C 0.2332 45 148 0.346 3.3989063645076867E-01
X_13984065_INS AA A 0.1845 31 137 0.5178 4.9978965929855623E-01
X_13984289_SNP G A 0.2051 40 155 0.9214 9.2078912601458496E-01
X_13984311_SNP A C 0.3316 64 129 0.7524 7.4779979777472383E-01
X_13984469_SNP G A 0.3041 59 135 0.7071 7.0721246277821836E-01
X_13984473_SNP C T 0.1598 31 163 0.6265 6.2595991195512690E-01
X_13984477_SNP T C 0.1633 32 164 0.1448 1.4176454394694593E-01
X_13984486_SNP G A 0.1523 30 167 0.8539 8.5213186416798625E-01
X_13984512_SNP C T 0.3163 62 134 0.8241 8.2267614763262364E-01
X_13984544_SNP A T 0.3147 62 135 0.739 7.3591938621524822E-01
X_13984557_SNP G A 0.1582 31 165 0.3999 3.9903854144661488E-01
X_13984570_SNP T A 0.1919 38 160 0.563 5.5898799156298318E-01
X_13984603_SNP T A 0.2789 53 137 0.2421 2.4085617456280539E-01
X_13984636_SNP G C 0.153 28 155 0.9904 9.9010191443707429E-01
X_13984638_SNP G A 0.2978 53 125 0.8441 8.3841158835188789E-01
X_13984648_SNP A T 0.3 54 126 0.7621 7.5547535246955211E-01
X_13984651_SNP G A 0.3 54 126 0.6927 6.8625454217719706E-01
X_13984708_SNP T C 0.268 52 142 0.2335 2.2841098368252832E-01
X_13984925_SNP A G 0.2031 39 153 0.72 7.1654426466212173E-01
X_13985011_SNP T G 0.105 21 179 0.1819 1.7913041265866025E-01
X_13985032_SNP A T 0.1929 38 159 0.6312 6.2711577649300398E-01
X_13985040_INS ATA A 0.1436 27 161 0.7712 7.7064912258208984E-01
X_13985067_INS TGTCT T 0.1313 26 172 0.9242 9.2333888759668570E-01
X_13985247_SNP T C 0.055 11 189 0.2733 2.7035112752857604E-01
X_13985270_SNP T C 0.1858 34 149 0.5665 5.6006297978600406E-01
X_13985286_SNP G C 0.08511 16 172 0.6654 6.9851765781578434E-01
X_13985441_INS GTG G 0.134 26 168 0.4297 4.2713158576045929E-01
X_13985495_SNP C T 0.08247 16 178 0.2586 2.5389226889502392E-01
X_13985599_SNP G A 0.08205 16 179 0.3912 3.8538400897320046E-01
X_13985637_SNP T A 0.2564 50 145 0.2247 2.1777657330179667E-01
X_13985639_DEL C CTTGGCA 0.2423 47 147 0.4267 4.3762839820945920E-01
X_13985650_SNP T C 0.269 53 144 0.9114 9.1058369059802602E-01
X_13985673_SNP T A 0.2462 48 147 0.221 2.1661008719950503E-01
X_13985685_SNP C T 0.07653 15 181 0.5361 5.3682610836185018E-01
X_13985694_SNP A T 0.2408 46 145 0.2813 2.7257149012402593E-01
X_13985719_SNP A G 0.2154 42 153 0.6482 6.4516749588356259E-01
X_13985720_SNP T A 0.2359 46 149 0.222 2.1479026299183246E-01
X_13985728_SNP T C 0.224 43 149 0.9245 9.2327877085600285E-01
X_13985767_SNP C T 0.4844 93 99 0.3059 2.9943302107116221E-01
X_13985793_SNP T C 0.2437 48 149 0.1291 1.2540799146653248E-01
X_13985796_SNP A C 0.264 52 145 0.8988 8.9753319344170812E-01
X_13985831_SNP C T 0.1487 29 166 0.8005 7.9777237055722172E-01
X_13985835_SNP A T 0.1574 31 166 0.8483 8.4649266826234604E-01
X_13985852_SNP C G 0.1218 24 173 0.6983 6.9539595335905813E-01
X_13985884_SNP T C 0.2194 43 153 0.1085 1.0344718578882217E-01
X_13985910_SNP A T 0.08247 16 178 0.941 9.4023579304488125E-01
X_13986085_SNP T C 0.4688 90 102 0.6092 6.0878924150564961E-01
X_13986088_SNP T C 0.4583 88 104 0.6122 6.1010921570363352E-01
X_13986091_SNP T A 0.4757 88 97 0.9161 9.1354230609806686E-01
X_13986101_SNP T C 0.4718 92 103 0.7227 7.2049368111072642E-01
X_13986401_SNP C T 0.2124 41 152 0.5496 5.4203858115504533E-01
X_13986412_SNP G A 0.2356 45 146 0.7111 7.1313145218111273E-01
X_13986426_SNP G T 0.4286 81 108 0.408 4.0922075094052257E-01
X_13986453_SNP C T 0.3789 72 118 0.6509 6.4681936352966130E-01
X_13986454_SNP T C 0.3789 72 118 0.5716 5.7210951567797874E-01
X_13986527_MNP CAT TGA 0.203 40 157 0.7893 7.8646179008169381E-01
X_13986531_SNP C T 0.203 40 157 0.7893 7.8646179008169381E-01
X_13986532_SNP C T 0.377 72 119 0.7912 7.8953762046091636E-01
X_13986558_SNP T A 0.2812 54 138 0.759 7.5787008671708211E-01
X_13986584_SNP G T 0.06154 12 183 0.7903 7.8673027169680465E-01
X_13986585_SNP C T 0.06633 13 183 0.9286 9.2742614293785941E-01
X_13986642_SNP G A 0.4628 87 101 0.4744 4.7533914860232040E-01
X_13986669_SNP C T 0.07653 15 181 0.8602 8.5957692596114632E-01
X_13986751_SNP A T 0.1162 23 175 0.2367 2.3148312839073326E-01
X_13986807_SNP T C 0.2381 45 144 0.6765 6.7040337214318801E-01
X_13986815_SNP A T 0.09043 17 171 0.658 6.4944715614613879E-01
X_13986823_SNP C T 0.09326 18 175 0.03741 3.6114322279290768E-02
X_13987063_SNP G A 0.4718 92 103 0.266 2.5809777806094736E-01
X_13987265_SNP G A 0.3763 73 121 0.2971 2.9020435272229084E-01
X_13987392_SNP G A 0.1735 34 162 0.9704 9.6987973264571026E-01
X_13987398_SNP T A 0.1786 35 161 0.9355 9.3488981721929432E-01
X_13987399_SNP A G 0.2893 57 140 0.6754 6.7145184860008977E-01
X_13987404_SNP G T 0.1726 34 163 0.9234 9.2294003371343458E-01
X_13987417_SNP T C 0.1005 20 179 0.6653 6.6257324768732762E-01
X_13987460_SNP A T 0.1878 37 160 0.9879 9.8768756970576743E-01
X_13987492_INS ATG A 0.2591 50 143 0.9864 9.8634249968572196E-01
X_13987502_SNP G A 0.1066 21 176 0.6731 6.7079951202434063E-01
X_13987545_SNP G A 0.1929 38 159 0.06881 6.8411883636579421E-02
X_13987604_SNP A C 0.4844 93 99 0.1185 1.1055652704595464E-01
X_13987687_SNP G A 0.1728 33 158 0.0384 3.5393650871548034E-02
X_13987823_DEL C CTCCGCCCAGCCGCCACC 0.2971 52 123 0.4818 5.3298396960747241E-01
X_13987908_SNP C T 0.4381 85 109 0.05387 4.9884247799748753E-02
X_13987952_SNP A G 0.4974 96 97 0.3653 3.6618607752317878E-01
X_13987960_SNP C A 0.4308 84 111 0.02335 2.0901111665404145E-02
X_13988167_SNP T A 0.2538 50 147 0.7705 7.6768085796931695E-01
X_13988181_SNP G C 0.2525 50 148 0.7186 7.1569819186730721E-01
X_13988286_SNP A G 0.1457 29 170 0.9483 9.4781024229694133E-01
X_13988301_DEL A TT 0.1276 25 171 0.9141 9.1361791111624591E-01
X_13988583_SNP C T 0.2923 57 138 0.5973 5.9322505042483642E-01
X_13988664_INS TT T 0.3069 58 131 0.9096 9.0776557446598483E-01
X_13988861_SNP C A 0.3617 68 120 0.2458 2.3842716981051659E-01
X_13989004_SNP T G 0.3802 73 119 0.2406 2.3183567012267836E-01
X_13989017_SNP T A 0.09424 18 173 0.3211 3.1474105888489934E-01
X_13989072_SNP G A 0.4062 78 114 0.1915 1.8670921633824100E-01
X_13989074_SNP T G 0.4197 81 112 0.2255 2.1976384748128319E-01
X_13989122_SNP A G 0.1162 23 175 0.2037 1.9910933593770686E-01
X_13989126_SNP T C 0.1173 23 173 0.2134 2.1088473929377660E-01
X_13989152_SNP A G 0.1641 32 163 0.1774 1.6994994518744111E-01
X_13989218_INS T TT 0.2798 54 139 0.1252 1.1721039829193425E-01
X_13989251_SNP A C 0.1206 24 175 0.1969 1.9317834742185480E-01
X_13989258_SNP A C 0.2812 54 138 0.1704 1.6737890193887517E-01
X_13989297_SNP G A 0.2308 45 150 0.2463 2.3861022389410336E-01
X_13989335_SNP A T 0.3905 66 103 0.741 7.3025288163824675E-01
X_13989340_INS TATTTATGAAAAAT T 0.06395 11 161 0.00117 7.9287316784818005E-04
X_13989343_SNP A G 0.2 39 156 0.07605 7.3440968674609017E-02
X_13989348_SNP G A 0.1333 26 169 0.4766 4.7294680301969105E-01
X_13989359_SNP T A 0.2551 50 146 0.09489 9.0023730226368448E-02
X_13989360_SNP C T 0.2462 48 147 0.1291 1.2361777992034895E-01
X_13989366_SNP C T 0.1256 25 174 0.2683 2.6414441721416970E-01
X_13989382_SNP T C 0.115 23 177 0.3772 3.7420966071488848E-01
X_13989383_SNP C T 0.1156 23 176 0.38 3.7583778006845614E-01
X_13989479_SNP T A 0.1667 33 165 0.7113 7.0933544688540251E-01
X_13990024_SNP A G 0.1162 23 175 0.1764 1.7152954360013961E-01
X_13990151_SNP C T 0.1149 20 154 0.0205 2.0412384133982234E-02
X_13990156_SNP C T 0.1011 18 160 0.9593 9.6409000604072637E-01
X_13990218_DEL C CCCCGCTTCTGCCACC 0.2618 50 141 0.1733 1.6521150236852544E-01
X_13990340_SNP T C 0.07035 14 185 0.5504 5.4729249334204089E-01
X_13990532_SNP G A 0.1117 22 175 0.02153 2.2640739131111382E-02
X_13990540_SNP A C 0.1128 22 173 0.01977 1.9960644852267725E-02
X_13990592_SNP C T 0.1224 24 172 0.1429 1.4531493202928647E-01
X_13990690_SNP A G 0.264 52 145 0.9027 9.0318973948581949E-01
X_13990782_SNP T G 0.05528 11 188 0.3291 3.2489876667852180E-01
X_13990856_SNP G A 0.466 89 102 0.6904 6.8773969462143447E-01
X_13990863_SNP A T 0.3299 64 130 0.6777 6.7347278426093771E-01
X_13990873_SNP A G 0.3316 65 131 0.7612 7.5950163006386429E-01
X_13990970_SNP A G 0.4339 82 107 0.3603 3.5984532138158765E-01
X_13990979_INS C CC 0.4136 79 112 0.8748 8.7302158463956203E-01
X_13991004_SNP A G 0.07576 15 183 0.4289 4.2383646256038299E-01
X_13991060_SNP C T 0.4444 84 105 0.4533 4.4435548021995608E-01
X_13991061_SNP A C 0.4492 84 103 0.3719 3.6155172388388068E-01
X_13991101_SNP T G 0.3191 60 128 0.1697 1.5776676264259659E-01
X_13991105_SNP T A 0.2983 54 127 0.2191 2.0306969482762083E-01
X_13991131_SNP C T 0.3333 64 128 0.2905 2.8291287566200818E-01
X_13991203_SNP T A 0.1289 25 169 0.9402 9.4014198429267881E-01
X_13991362_SNP G A 0.09 18 182 0.5817 5.7933024396229260E-01
X_13991445_SNP T G 0.0804 16 183 0.6338 6.3094661875420055E-01
X_13991487_SNP C T 0.0804 16 183 0.6153 6.1440973653707265E-01
X_13991497_SNP T A 0.08 16 184 0.6399 6.3780999567700458E-01
X_13991547_SNP G T 0.08 16 184 0.6399 6.3780999567700458E-01
X_13991621_SNP T C 0.1929 38 159 0.3027 2.9950581572768131E-01
X_13991658_SNP G C 0.05556 11 187 0.2239 2.2624193369090040E-01
X_13991729_SNP A G 0.1263 25 173 0.1329 1.4462049668690080E-01
X_13991793_DEL T TCCATCCCCCAT 0.1739 32 152 0.2437 2.3229019685765784E-01
X_13991948_SNP A T 0.4324 80 105 0.9302 9.2864933691046969E-01
X_13992208_SNP G C 0.1421 28 169 0.3676 3.6111585547497638E-01
X_13992215_SNP G A 0.1414 28 170 0.4713 4.6731312586548246E-01
X_13992439_SNP A G 0.4175 81 113 0.3847 3.9321359541794942E-01
X_13992457_SNP A G 0.4103 80 115 0.292 2.9431618325771947E-01
X_13992478_SNP T G 0.4082 80 116 0.4238 4.2475837032088248E-01
X_13992525_SNP C A 0.4 76 114 0.3983 3.9748847401271359E-01
X_13992528_INS A ACAAT 0.399 77 116 0.3192 3.1754600558347634E-01
X_13992531_INS T TGTAGA 0.4082 80 116 0.4516 4.5310343389806496E-01
X_13992563_SNP T A 0.3858 76 121 0.3089 3.1215352416964981E-01
X_13992580_SNP G C 0.159 31 164 0.3165 3.0853565257638804E-01
X_13992584_SNP T A 0.4796 94 102 0.5437 5.4484796262025981E-01
X_13992931_INS T TGCTTTTT 0.2961 53 126 0.8121 8.1105769877258904E-01
X_13993764_SNP C T 0.09548 19 180 0.1283 1.2491056065853845E-01
X_13993783_SNP T G 0.1036 20 173 0.2137 2.1365051165068383E-01
X_13993785_DEL G TT 0.09326 18 175 0.05796 5.7069688113361890E-02
X_13994433_SNP A C 0.2263 43 147 0.6371 6.3233712873549341E-01
X_13994618_SNP T C 0.1429 27 162 0.4816 4.7101619781855097E-01
X_13994668_SNP G A 0.3374 55 108 0.6155 6.2058485495423010E-01
X_13994742_SNP A G 0.1832 35 156 0.6393 6.3607928127077451E-01
X_13994777_INS TAT T 0.1913 35 148 0.9346 9.3409291963020247E-01
X_13994818_SNP A T 0.118 21 157 0.6414 6.3392606429864706E-01
X_13995000_SNP C G 0.3351 65 129 0.2401 2.3541558068303703E-01
X_13995011_SNP A G 0.3505 68 126 0.4019 3.9711858780454001E-01
X_13995137_SNP C T 0.474 91 101 0.7768 7.7813545715569210E-01
X_13995162_SNP G A 0.4663 90 103 0.5202 5.1799681387928087E-01
X_13995165_SNP G T 0.4789 91 99 0.5107 5.0875647309139205E-01
X_13995181_SNP A G 0.4869 93 98 0.5771 5.7418241446364449E-01
X_13995196_SNP G C 0.4974 96 97 0.6895 6.8499384080087089E-01
X_13995218_SNP T A 0.2908 57 139 0.3048 2.9744604851377587E-01
X_13995226_SNP G A 0.2893 57 140 0.2382 2.3505681850077054E-01
X_13995359_INS TT T 0.488 81 85 0.8332 8.3499191480611457E-01
X_13995471_SNP C T 0.4462 87 108 0.6365 6.3623841124882874E-01
X_13995655_SNP A G 0.075 15 185 0.4573 4.5443851651724787E-01
X_13995731_SNP G A 0.4053 77 113 0.4478 4.3930686384738094E-01
X_13995737_SNP G A 0.449 88 108 0.4537 4.4777041454190503E-01
X_13995792_SNP A G 0.1313 26 172 0.1437 1.4012361271906359E-01
X_13995802_SNP T G 0.3469 68 128 0.3354 3.2842338541695948E-01
X_13995913_SNP C G 0.1378 27 169 0.3082 3.2003733555917779E-01
X_13996015_SNP T C 0.3641 71 124 0.7617 7.5771447070693054E-01
X_13996305_SNP C A 0.08511 16 172 0.6184 6.1807024975570801E-01
X_13996307_SNP C A 0.08602 16 170 0.5962 5.9578102052006909E-01
X_13996309_SNP C A 0.08511 16 172 0.7159 7.1700460419248424E-01
X_13996311_SNP T A 0.06915 13 175 0.6963 6.9497434666412994E-01
X_13996331_SNP G C 0.06627 11 155 0.4543 4.5601904112199920E-01
X_13996334_SNP A C 0.07263 13 166 0.5784 5.7246922544513401E-01
X_13996337_SNP G C 0.0884 16 165 0.5968 6.0149203272159424E-01
X_13996339_SNP C T 0.09202 15 148 0.5359 5.2725962955991723E-01
X_13996345_SNP C A 0.08333 15 165 0.5899 5.7703624200423309E-01
X_13996485_SNP C A 0.2143 42 154 0.3286 3.2323290427152518E-01
X_13996538_SNP A C 0.1134 22 172 0.5249 5.1686157703173807E-01
X_13996541_SNP A T 0.1077 21 174 0.9011 9.0365901609076804E-01
X_13996579_SNP T A 0.1162 23 175 0.5422 5.3800055404278346E-01
X_13996603_INS TG T 0.07653 15 181 0.9898 9.8979678315301967E-01
X_13996612_SNP C T 0.08995 17 172 0.4189 4.2911670637805888E-01
X_13996614_INS TGT T 0.08995 17 172 0.4163 4.2649434618104076E-01
X_13996631_SNP C A 0.09845 19 174 0.411 4.0478003434031451E-01
X_13996650_SNP A G 0.1031 20 174 0.3955 3.8645107898871967E-01
X_13996780_SNP A G 0.3679 71 122 0.9306 9.3031444715159028E-01
X_13997371_SNP A G 0.4635 89 103 0.2574 2.5742548941294074E-01
X_13997428_SNP A G 0.4011 75 112 0.05194 4.8419923241853700E-02
X_13997497_SNP T C 0.401 79 118 0.608 6.0326182863334277E-01
X_13997517_SNP T C 0.07538 15 184 0.07445 7.1923974308316083E-02
X_13997527_SNP T C 0.402 80 119 0.7619 7.6026479223940624E-01
X_13997653_SNP T C 0.1106 22 177 0.7515 7.4929147710236477E-01
X_13997674_SNP C T 0.4667 91 104 0.6228 6.1855874922275489E-01
X_13997676_SNP C T 0.05556 11 187 0.8316 8.3015834496051721E-01
X_13997681_SNP T A 0.0603 12 187 0.9346 9.3414618024641105E-01
X_13997730_INS AAA A 0.07937 15 174 0.7004 6.9840685567215099E-01
X_13997832_SNP C T 0.08081 16 182 0.7295 7.2865546568039119E-01
X_13997854_SNP C G 0.1066 21 176 0.3573 3.5365886224579890E-01
X_13997864_SNP C T 0.12 24 176 0.7275 7.2581252612327074E-01
X_13997907_SNP T G 0.1168 23 174 0.8837 8.8225515905663210E-01
X_13997915_SNP A T 0.1168 23 174 0.8234 8.2393443007462119E-01
X_13998004_SNP T C 0.2386 47 150 0.3451 3.3925437654187041E-01
X_13998016_SNP A T 0.3385 66 129 0.1064 1.0309289525293441E-01
X_13998018_SNP A G 0.1106 22 177 0.484 4.8036224672739913E-01
X_13998031_SNP G A 0.115 23 177 0.4373 4.3443172766622362E-01
X_13998084_SNP A G 0.2538 50 147 0.2693 2.6303778288015056E-01
X_13998105_SNP C T 0.101 20 178 0.4205 4.1601002187775915E-01
X_13998119_SNP A G 0.1055 21 178 0.5121 5.0863370388031814E-01
X_13998128_SNP T G 0.1055 21 178 0.5121 5.0863370388031814E-01
X_13998140_SNP A G 0.09645 19 178 0.5221 5.1772975085681594E-01
X_13998153_SNP C G 0.101 20 178 0.8574 8.5595874930468852E-01
X_13998161_SNP A G 0.101 20 178 0.8625 8.6109816735657341E-01
X_13998169_SNP A G 0.2538 50 147 0.4848 4.8158729373341680E-01
X_13998170_SNP G A 0.203 40 157 0.3552 3.4941127574297581E-01
X_13998197_SNP G C 0.09645 19 178 0.7709 7.6826687396371174E-01
X_13998199_SNP A T 0.4421 84 106 0.1095 1.0263349565412572E-01
X_13998248_INS A ATACATCCA 0.2599 46 131 0.6183 6.3013288423933078E-01
X_13998264_SNP C G 0.3401 67 130 0.03997 3.7808717332948064E-02
X_13998272_SNP G A 0.2234 44 153 0.4414 4.3508546374080637E-01
X_13998316_SNP G A 0.2246 42 145 0.3798 3.6405243202084236E-01
X_13998346_SNP C G 0.2151 40 146 0.3049 2.8767502103187259E-01
X_13998351_SNP T C 0.2228 41 143 0.3184 3.0200120904969963E-01
X_13998381_SNP G A 0.2356 45 146 0.2711 2.6279000214807136E-01
X_13998477_SNP C A 0.09694 19 177 0.2124 2.0629340982985200E-01
X_13998771_SNP A C 0.1786 35 161 0.102 9.6936043816407302E-02
X_13998827_SNP G C 0.199 39 157 0.1026 9.9304240565044499E-02
X_13998839_SNP T A 0.196 39 160 0.08555 8.2831297185427658E-02
X_13998842_SNP G A 0.198 39 158 0.09792 9.4813304347867167E-02
X_13998931_SNP A G 0.1878 37 160 0.09752 9.4994074537413709E-02
X_13998951_SNP A T 0.1869 37 161 0.1087 1.0587146339133457E-01
X_13999007_INS A AA 0.1838 34 151 0.09096 1.0003340106735836E-01
X_14008210_SNP T G 0.2041 40 156 0.8002 7.9737912608845685E-01
X_14008399_SNP A G 0.4033 73 108 0.3896 3.7846845125131490E-01
X_14008670_SNP A G 0.2256 44 151 0.2731 2.6643861319124851E-01
X_14008674_SNP C G 0.05076 10 187 0.2857 2.8057441226025848E-01
X_14008714_SNP G A 0.4792 92 100 0.5769 5.6891398506009727E-01
X_14008818_SNP C A 0.4492 84 103 0.544 5.3435355036701226E-01
X_14008823_SNP T A 0.4607 88 103 0.392 3.8588636807296917E-01
X_14008860_SNP C G 0.3822 73 118 0.02863 2.6799331968462344E-02
X_14008862_SNP T A 0.3789 72 118 0.04229 4.0495128218690085E-02
X_14008918_SNP T G 0.4021 76 113 0.02751 2.4278545882451045E-02
X_14008934_SNP G A 0.09137 18 179 0.308 3.0407403871322392E-01
X_14008950_DEL AC A 0.4127 78 111 0.01679 1.7458673176247452E-02
X_14008986_SNP C T 0.3627 70 123 0.05463 5.1261058558645906E-02
X_14008993_SNP G A 0.3608 70 124 0.04647 4.4043142180879152E-02
X_14009012_INS A ACTTTTA 0.3594 69 123 0.04852 4.5440869928092015E-02
X_14009190_SNP G A 0.4513 88 107 0.2848 2.8019270632307236E-01
X_14009474_INS C CATTCCAAAAAGGGAGC 0.1808 32 145 0.9027 9.0052968732086625E-01
X_14009560_SNP T G 0.1218 24 173 0.8449 8.4936543974604717E-01
X_14009591_SNP G A 0.1429 28 168 0.8083 8.0585042390653883E-01
X_14009658_SNP G A 0.4495 89 109 0.3272 3.2475376404359080E-01
X_14009683_SNP T G 0.1907 37 157 0.8579 8.5686597933129127E-01
X_14009731_SNP T C 0.4175 81 113 0.1131 1.0746333368530203E-01
X_14009747_SNP C T 0.2929 58 140 0.263 2.5799186163505039E-01
X_14009765_SNP G C 0.4712 90 101 0.3051 2.9411649683543195E-01
X_14009804_SNP G T 0.1122 22 174 0.4733 4.8566242695327200E-01
X_14009805_SNP G C 0.1224 24 172 0.8635 8.6228251908137477E-01
X_14009881_SNP A G 0.3454 67 127 0.9869 9.8677146528888837E-01
X_14010329_SNP T A 0.06061 12 186 0.01426 1.3285505515348264E-02
X_14010435_SNP A G 0.3505 68 126 0.2595 2.5418250575427426E-01
X_14010437_SNP T G 0.3608 70 124 0.2014 1.9712334134003695E-01
X_14010439_INS T TAGGGAATTAAATGTAATTCCGAATTTTT 0.3825 70 113 0.2711 2.8586215413443239E-01
X_14010446_INS T TT 0.3486 61 114 0.2574 2.5679685773538818E-01
X_14010588_SNP T C 0.4332 81 106 0.1123 1.2418654042919097E-01
X_14010662_SNP A G 0.1061 21 177 0.7033 7.0014518298099515E-01
X_14010706_SNP A C 0.06566 13 185 0.9261 9.2547647808489453E-01
X_14010815_SNP C G 0.4921 93 96 0.8848 8.8185054115540751E-01
X_14010882_SNP A T 0.1856 36 158 0.8103 8.0852414247727200E-01
X_14010904_SNP G A 0.1218 24 173 0.529 5.2501146538345833E-01
X_14010945_SNP G T 0.3757 71 118 0.8484 8.4494304987603996E-01
X_14010974_SNP C T 0.381 72 117 0.8124 8.0714810428510941E-01
X_14010998_SNP G A 0.1117 22 175 0.8712 8.7030038267473742E-01
X_14011014_SNP T G 0.4868 92 97 0.5523 5.4211285858760783E-01
X_14011066_SNP C T 0.1122 22 174 0.9112 9.1108301091269228E-01
X_14011102_SNP G C 0.4947 93 95 0.8241 8.2231874933778326E-01
X_14011105_SNP G A 0.4894 92 96 0.834 8.3273638241835157E-01
X_14011265_INS GG T 0.1117 22 175 0.8647 8.6561275928361037E-01
X_14011279_INS ATA A 0.2969 57 135 0.845 8.4535649334568241E-01
X_14011280_INS CAC C 0.4759 89 98 0.6907 6.9011082493472209E-01
X_14011338_SNP A G 0.2932 56 135 0.6744 6.7160885722923547E-01
X_14011362_SNP G T 0.1192 23 170 0.6047 6.0406657347137127E-01
X_14011392_SNP T A 0.1071 21 175 0.8982 8.9742958092566638E-01
X_14011396_SNP G A 0.1168 23 174 0.7153 7.1700291168146424E-01
X_14011419_SNP C T 0.2308 45 150 0.3551 3.4864333516516843E-01
X_14011421_SNP C G 0.132 26 171 0.801 7.9857475818114310E-01
X_14011432_SNP A G 0.1827 36 161 0.6715 6.6720659985872288E-01
X_14011462_SNP T C 0.1786 35 161 0.8306 8.3203234890241728E-01
X_14011489_SNP A G 0.1856 36 158 0.9027 9.0234270271944994E-01
X_14011490_DEL TAT T 0.2704 53 143 0.6414 6.4168354206898481E-01
X_14011494_SNP T A 0.2708 52 140 0.7394 7.3824168508909216E-01
X_14011495_SNP T C 0.2694 52 141 0.7326 7.3236289127699461E-01
X_14011500_SNP T A 0.08543 17 182 0.379 3.7483053989465409E-01
X_14011509_SNP G T 0.08163 16 180 0.4512 4.4508314772622104E-01
X_14011572_SNP C A 0.132 26 171 0.8335 8.3217087548738600E-01
X_14011573_SNP T C 0.1269 25 172 0.6894 6.8767040476017605E-01
X_14011575_INS AC A 0.1364 27 171 0.9604 9.6015757043641470E-01
X_14011577_SNP G C 0.132 26 171 0.8799 8.7889821590432315E-01
X_14011583_SNP C A 0.4088 74 107 0.6719 6.6447410892482250E-01
X_14011638_SNP T A 0.2183 43 154 0.5698 5.6560766320365607E-01
X_14011657_SNP G A 0.0804 16 183 0.266 2.6227490833599532E-01
X_14011676_SNP A C 0.4794 93 101 0.161 1.5798899146811340E-01
X_14011696_SNP C T 0.1307 26 173 0.8422 8.4094230906999112E-01
X_14011724_SNP G A 0.1407 28 171 0.8174 8.1594433822447510E-01
X_14011728_SNP G A 0.4897 95 99 0.3543 3.5013464389635285E-01
X_14011734_INS A AT 0.288 53 131 0.607 6.0120982702481252E-01
X_14011757_SNP T C 0.1061 21 177 0.5212 5.1670529222234629E-01
X_14011859_SNP A C 0.2011 38 151 0.317 3.0869310588633680E-01
X_14011887_DEL TA G 0.4697 93 105 0.1569 1.5411529240474975E-01
X_14011922_SNP G A 0.1608 32 167 0.7714 7.6976971790501902E-01
X_14011964_SNP A T 0.1538 30 165 0.7409 7.3685823402143247E-01
X_14011965_INS A ATAG 0.1574 31 166 0.8044 8.0223630508165877E-01
X_14011976_SNP G C 0.1574 31 166 0.8259 8.2402377578228270E-01
X_14011995_SNP G A 0.1531 30 166 0.9947 9.9466507507905721E-01
X_14012011_SNP C A 0.1667 32 160 0.7707 7.6660508581697084E-01
X_14012016_SNP T C 0.3161 61 132 0.8559 8.5364012914689058E-01
X_14012156_DEL C CC 0.4938 79 81 0.07546 5.9642922089250552E-02
X_14012303_SNP A G 0.2784 54 140 0.5073 5.0600416867952203E-01
X_14012389_SNP T A 0.3769 75 124 0.8578 8.5882097312955352E-01
X_14012490_SNP A C 0.06736 13 180 0.8125 8.1046450038327733E-01
X_14012510_DEL C AAAA 0.418 79 110 0.1707 1.5991347018993551E-01
X_14012544_INS AAGAGAGA A 0.4103 80 115 0.1902 1.8245987331425118E-01
X_14012547_SNP A G 0.4136 79 112 0.1679 1.5825904648563249E-01
X_14012572_SNP C T 0.4531 87 105 0.3186 3.0714596059393617E-01
X_14012648_SNP C T 0.1538 30 165 0.7554 7.5240108975130571E-01
X_14012649_SNP G A 0.159 31 164 0.9019 9.0074616380140726E-01
X_14012683_SNP A T 0.3118 58 128 0.2864 2.7280273785964537E-01
X_14012748_SNP A C 0.4136 79 112 0.1007 9.5079244536003915E-02
X_14012753_SNP A T 0.1465 29 169 0.5715 5.6781504253681625E-01
X_14012755_SNP A G 0.4021 76 113 0.1475 1.4295993101746107E-01
X_14012758_SNP A G 0.4545 85 102 0.03648 3.1740800554087144E-02
X_14012784_SNP T C 0.4656 88 101 0.05514 5.3755328062210894E-02
X_14012789_SNP A C 0.09548 19 180 0.3486 3.4684544536473361E-01
X_14012947_SNP T G 0.08205 16 179 0.4541 4.5166458475237636E-01
X_14013025_SNP C G 0.1523 30 167 0.7928 7.9818787909934108E-01
X_14013063_SNP T G 0.1667 32 160 0.8772 8.7454520429008564E-01
X_14013299_SNP T C 0.4462 83 103 0.3251 3.1236611609599196E-01
X_14013601_SNP A T 0.09694 19 177 0.8287 8.2682610228552633E-01
X_14013669_SNP T C 0.2205 43 152 0.6139 6.0820164560902990E-01
X_14013743_SNP A G 0.1842 35 155 0.5618 5.5587606123996769E-01
X_14013768_SNP G A 0.3457 65 123 0.7821 7.7622939052476003E-01
X_14013775_SNP T A 0.1385 27 168 0.535 5.2908812909332303E-01
X_14013776_SNP A T 0.1429 28 168 0.5605 5.5580687198296896E-01
X_14013786_SNP A T 0.1179 23 172 0.7164 7.1303664345482032E-01
X_14013881_SNP C T 0.1005 20 179 0.9447 9.4428149054539612E-01
X_14013941_SNP C G 0.08081 16 182 0.276 2.7207711377176569E-01
X_14013976_SNP T C 0.1472 29 168 0.9151 9.1421102736598314E-01
X_14014034_SNP G C 0.1515 30 168 0.8423 8.4109832267324180E-01
X_14014042_SNP C T 0.16 32 168 0.9227 9.2220413310678384E-01
X_14014044_DEL C TG 0.134 26 168 0.2469 2.6219028142754697E-01
X_14014116_SNP T C 0.1523 30 167 0.7986 7.9810818508403225E-01
X_14014347_SNP A G 0.08543 17 182 0.3883 4.0261661162424012E-01
X_14014446_SNP A T 0.1968 37 151 0.3945 3.8790496342213932E-01
X_14014479_DEL T TC 0.101 20 178 0.8477 8.4727373090502633E-01
X_14014482_SNP G T 0.09645 19 178 0.7631 7.6102561107827038E-01
X_14014484_INS AAT A 0.09694 19 177 0.6529 6.5473151145030450E-01
X_14014566_SNP T C 0.2448 47 145 0.1153 1.0798300399451366E-01
X_14014573_SNP G A 0.1026 20 175 0.6862 7.1758113173749793E-01
X_14014590_SNP A G 0.08205 16 179 0.5034 5.1629966738372890E-01
X_14014591_SNP A G 0.07254 14 179 0.5242 5.1880507749006588E-01
X_14014601_SNP C A 0.07254 14 179 0.4108 4.2199081541917494E-01
X_14014653_SNP G A 0.3386 64 125 0.1897 2.0559756623028336E-01
X_14014743_SNP A T 0.1466 28 163 0.09398 8.6444224319445095E-02
X_14014748_SNP C T 0.133 25 163 0.05074 4.4012312153745820E-02
X_14014771_MNP ATG GGT 0.09581 16 151 0.4162 4.7931093876591380E-01
X_14014931_SNP C T 0.171 33 160 0.7328 7.3871669566572828E-01
X_14014963_SNP C T 0.115 23 177 0.9757 9.7560509095503600E-01
X_14015019_SNP A T 0.2245 44 152 0.3361 3.3179444962831894E-01
X_14015043_SNP C T 0.2216 43 151 0.372 3.6565611164378053E-01
X_14015049_SNP G C 0.2216 43 151 0.3473 3.4033251876373061E-01
X_14015069_INS AA A 0.2188 42 150 0.4119 4.0314384020352756E-01
X_14015121_SNP C A 0.3041 59 135 0.6077 6.0765768296494005E-01
X_14015137_SNP A G 0.2296 45 151 0.4391 4.4020827205145052E-01
X_14015142_SNP T C 0.3265 64 132 0.4284 4.2873425479462068E-01
X_14015293_SNP A G 0.07653 15 181 0.953 9.5242191111886221E-01
X_14015391_SNP G T 0.07018 12 159 0.9916 9.9122578380555126E-01
X_14015440_SNP C T 0.1598 31 163 0.4596 4.5507900842497317E-01
X_14015479_SNP C G 0.06599 13 184 0.08184 7.8634873108534675E-02
X_14015681_SNP A C 0.08543 17 182 0.2544 2.6886859982030453E-01
X_14015699_SNP T A 0.09596 19 179 0.6378 6.3414411304344065E-01
X_14015700_SNP C T 0.08673 17 179 0.8718 8.7012413275118961E-01
X_14015739_SNP G A 0.09596 19 179 0.7569 7.5482021907494889E-01
X_14015755_SNP A G 0.06633 13 183 0.8566 8.5454741898155406E-01
X_14015808_SNP T C 0.08543 17 182 0.8993 8.9872188989799495E-01
X_14015833_SNP T G 0.105 21 179 0.747 7.4546156676820430E-01
X_14015834_SNP T A 0.101 20 178 0.7844 7.8246478701261524E-01
X_14015841_SNP A T 0.1278 23 157 0.9031 9.0352954791682893E-01
X_14015842_SNP T C 0.2 39 156 0.4704 4.7966151114510869E-01
X_14015843_DEL AGCTC A 0.2124 41 152 0.9752 9.7522929443959439E-01
X_14015854_SNP A T 0.203 40 157 0.8913 8.9016909472443884E-01
X_14015866_SNP C T 0.2092 41 155 0.8272 8.2617562717114024E-01
X_14015881_SNP C G 0.2073 40 153 0.8896 8.8836801914621055E-01
X_14015906_SNP A T 0.1055 21 178 0.8119 8.1039125349639940E-01
X_14015972_SNP T C 0.3795 74 121 0.5568 5.5171630699719465E-01
X_14016170_SNP G T 0.1066 21 176 0.6398 6.3517433797804479E-01
X_14016178_SNP C G 0.08673 17 179 0.9279 9.2688676319171548E-01
X_14016189_DEL G GGGCAGTTG 0.05348 10 177 0.8127 8.1012334811396303E-01
X_14016221_INS TT T 0.08718 17 178 0.986 9.8581246525328570E-01
X_14016239_SNP A G 0.06 12 188 0.3507 3.4764624310513859E-01
X_14016270_INS AGA A 0.06283 12 179 0.3474 3.3748543833834088E-01
X_14016316_SNP T A 0.2827 54 137 0.8582 8.5611701078437319E-01
X_14016388_SNP G A 0.3041 59 135 0.9705 9.7003889499559126E-01
X_14016412_SNP G T 0.25 48 144 0.5706 5.6480249244216751E-01
X_14016524_SNP A G 0.1515 30 168 0.4329 4.2772047098870603E-01
X_14016542_SNP A C 0.1392 27 167 0.4 3.9202879354374376E-01
X_14016649_SNP A T 0.2124 41 152 0.3124 3.0318682053484125E-01
X_14016674_SNP G A 0.2132 42 155 0.2509 2.4521883361123975E-01
X_14016681_SNP G C 0.1929 38 159 0.4668 4.6101130440462912E-01
X_14016686_SNP A T 0.2111 42 157 0.5137 5.0997818986065924E-01
X_14016704_DEL A AATTTTAATGACCTTGAAGATTAA 0.1929 38 159 0.5185 5.1328667774006120E-01
X_14016778_SNP C T 0.1888 37 159 0.2564 2.5050191725144388E-01
X_14016813_SNP C T 0.2143 42 154 0.1748 1.6824636977180374E-01
X_14016821_SNP A T 0.05 10 190 0.6269 6.2470912048009508E-01
X_14016943_SNP A C 0.4691 91 103 0.8887 8.8769437536485685E-01
X_14016976_SNP A G 0.2194 43 153 0.4266 4.2161451274860762E-01
X_14017088_SNP A T 0.2423 47 147 0.3256 3.1910121071668529E-01
X_14017099_SNP T G 0.1895 36 154 0.5357 5.4084923946398999E-01
X_14017100_SNP T C 0.1977 35 142 0.3246 3.3207497627413007E-01
X_14017103_INS GA G 0.2391 44 140 0.6748 6.8405792526085085E-01
X_14017177_SNP C A 0.2449 48 148 0.998 9.9797925845896895E-01
X_14017189_SNP C G 0.2188 42 150 0.6781 6.7675615058610483E-01
X_14017244_SNP T A 0.07107 14 183 0.795 7.9371471446423181E-01
X_14017279_SNP C G 0.1804 35 159 0.9905 9.9042787131562793E-01
X_14017292_SNP C T 0.1872 35 152 0.7872 7.8510534442173885E-01
X_14017314_SNP C T 0.1885 36 155 0.793 7.9362197412147650E-01
X_14017345_SNP A C 0.1907 37 157 0.9451 9.4504429763244446E-01
X_14017353_SNP T C 0.203 40 157 0.9592 9.5936320549819831E-01
X_14017498_SNP T C 0.1421 28 169 0.5352 5.2963796003730368E-01
X_14017503_SNP C T 0.2147 41 150 0.6669 6.6841675530948874E-01
X_14017530_SNP T A 0.2812 54 138 0.1362 1.2784553292304290E-01
X_14017556_SNP T C 0.2969 57 135 0.3617 3.6312749613509887E-01
X_14017840_SNP T A 0.05025 10 189 0.1534 1.5121636380437709E-01
X_14017860_SNP G A 0.1744 34 161 0.3999 3.9860562376556674E-01
X_14017862_SNP T C 0.3717 71 120 0.3081 3.0635993523108795E-01
X_14017869_SNP G T 0.3731 72 121 0.3052 3.0578354613953995E-01
X_14017874_SNP T A 0.3112 61 135 0.08047 8.2987893767934862E-02
X_14017882_DEL AACAT A 0.3262 61 126 0.07237 8.2181604168272887E-02
X_14017901_SNP A T 0.3085 58 130 0.08655 8.6238580953952093E-02
X_14017914_SNP G A 0.3112 61 135 0.08605 8.7527079584941658E-02
X_14017918_SNP T G 0.05584 11 186 0.6945 6.9222947074594265E-01
X_14017949_SNP C T 0.055 11 189 0.3106 3.0759211874220727E-01
X_14017968_SNP T C 0.055 11 189 0.3106 3.0759211874220727E-01
X_14017978_SNP A C 0.3196 62 132 0.07189 7.1610897183264910E-02
X_14017993_SNP G A 0.05051 10 188 0.5628 5.5932222689519251E-01
X_14018028_SNP G T 0.4326 77 101 0.2675 2.5774480623908602E-01
X_14018057_SNP C T 0.3242 59 123 0.1786 2.3867158428728064E-01
X_14018059_SNP G A 0.06667 13 182 0.586 5.8407393709906530E-01
X_14018060_SNP T G 0.1134 22 172 0.5065 5.2157583510386729E-01
X_14018063_INS CA G 0.1128 22 173 0.9041 9.0353058114841400E-01
X_14018099_SNP A G 0.06091 12 185 0.1377 1.3553255860814584E-01
X_14018246_SNP C G 0.3897 76 119 0.5817 5.8044449023922540E-01
X_14018316_SNP C T 0.4462 87 108 0.9296 9.2953369530222596E-01
X_14018348_SNP C G 0.4462 87 108 0.8962 8.9494373178466646E-01
X_14018349_SNP C T 0.4359 85 110 0.9331 9.3341665586561695E-01
X_14018480_SNP A G 0.4615 90 105 0.1849 1.8101574155104561E-01
X_14018513_DEL G GGGCGGAACGCCTTCTGGTGCAACTG 0.2908 57 139 0.2052 1.9857302205504512E-01
X_14018554_SNP T G 0.2732 53 141 0.5396 5.3427733610689843E-01
X_14018595_SNP C G 0.05556 11 187 0.4061 4.0303807464159103E-01
X_14018665_SNP T C 0.2938 57 137 0.3693 3.6253220466925262E-01
X_14018687_SNP C G 0.06091 12 185 0.2462 2.4172409429826125E-01
X_14018698_SNP A C 0.3492 66 123 0.9286 9.2850741591492580E-01
X_14018709_SNP G C 0.2895 55 135 0.5344 5.3351889404065567E-01
X_14018712_SNP C T 0.2895 55 135 0.6371 6.3389184616668759E-01
X_14018721_SNP T C 0.339 60 117 0.8135 8.2026470243508498E-01
X_14018735_SNP A G 0.3039 55 126 0.4396 4.4149195661248797E-01
X_14018744_SNP C T 0.2926 55 133 0.7607 7.5807445813265195E-01
X_14018760_SNP C T 0.3552 65 118 0.7868 7.8808406784564211E-01
X_14018798_SNP C A 0.3216 55 116 0.5313 5.2220291542747344E-01
X_14018847_SNP A T 0.3626 66 116 0.2239 2.1444496727103801E-01
X_14018859_SNP G A 0.3548 66 120 0.1787 1.7096114413105423E-01
X_14018863_SNP A T 0.3568 66 119 0.2067 1.9767217521811897E-01
X_14018865_SNP A T 0.3568 66 119 0.2307 2.2294014833309139E-01
X_14018868_SNP T A 0.05263 10 180 0.5482 5.4134805351009274E-01
X_14018914_SNP T A 0.3536 64 117 0.3454 3.3140540194219836E-01
X_14018920_SNP G A 0.352 63 116 0.2955 2.8263023557316780E-01
X_14018935_SNP T A 0.3693 65 111 0.1816 1.7109880748062334E-01
X_14019036_DEL A AAGT 0.3443 63 120 0.2854 2.7583824451617522E-01
X_14019043_DEL A AGAATTCATGATAATCTATGTACAGAAAATTTTTTGTCAGTTACAT 0.337 62 122 0.2499 2.4156393006854548E-01
X_14019096_SNP A C 0.2722 49 131 0.141 1.3549720508331375E-01
X_14019102_SNP T G 0.3315 59 119 0.3892 3.8128442178267485E-01
X_14019105_SNP G T 0.2857 50 125 0.1064 9.9907265193122319E-02
X_14019108_SNP G A 0.2899 49 120 0.02892 2.6539558239985328E-02
X_14019128_SNP T C 0.2967 54 128 0.5882 5.8394122681777383E-01
X_14019154_SNP T G 0.3039 55 126 0.1027 9.1600060279364848E-02
X_14019165_SNP G C 0.2834 53 134 0.3734 3.6066006051784927E-01
X_14019190_SNP A T 0.2784 54 140 0.689 6.8358440405421739E-01
X_14019262_SNP T C 0.3077 60 135 0.3442 3.4482809551253568E-01
X_14019266_SNP A G 0.3112 61 135 0.4031 3.9842063118921278E-01
X_14019356_SNP A C 0.3402 66 128 0.713 7.1255757850548473E-01
X_14019362_DEL T TCT 0.05556 11 187 0.8517 8.5639054803071923E-01
X_14019459_SNP A G 0.07035 14 185 0.4816 4.7810772305611249E-01
X_14019504_SNP T G 0.1786 30 138 0.2379 2.0547307987706454E-01
X_14019505_SNP C T 0.1265 21 145 0.3051 2.8197737118647714E-01
X_14019640_SNP A T 0.2539 49 144 0.8141 8.1413866557206305E-01
X_14019766_SNP A G 0.3553 70 127 0.6076 6.0284483530053123E-01
X_14019789_SNP T C 0.3651 69 120 0.7956 7.9008812779648874E-01
X_14019854_SNP A T 0.2486 45 136 0.4689 4.4997367395422883E-01
X_14019860_DEL T TTTTT 0.193 33 138 0.2146 1.9634101950576655E-01
X_14019991_SNP A C 0.4972 89 90 0.5743 5.6325143995243709E-01
X_14020008_SNP C T 0.07853 15 176 0.3332 3.2343021006700712E-01
X_14020041_SNP T A 0.4115 79 113 0.719 7.1267562787903127E-01
X_14020093_SNP A G 0.3368 65 128 0.4068 3.9859404171727697E-01
X_14020210_SNP T C 0.2857 54 135 0.9587 9.5785566370135633E-01
X_14020362_SNP A C 0.1444 27 160 0.8497 8.4503521731124676E-01
X_14020438_SNP C T 0.05584 11 186 0.3864 3.8069678873268253E-01
X_14020656_SNP A G 0.05584 11 186 0.2686 2.6343594484660682E-01
X_14020997_SNP C G 0.05556 11 187 0.4795 4.7553317558919461E-01
X_14021209_SNP T C 0.09677 18 168 0.1825 1.6964592322623728E-01
X_14021593_SNP C G 0.05584 11 186 0.6189 6.3029101030895607E-01
X_14021909_SNP A G 0.06533 13 186 0.3762 3.7245725061161117E-01
X_14021957_SNP C A 0.06154 12 183 0.3395 3.4344370490983223E-01
X_14022431_SNP G C 0.2376 43 138 0.4439 4.2611338168357793E-01
X_14022567_SNP C G 0.3846 75 120 0.8437 8.4184772366625082E-01
X_14022575_SNP T C 0.3827 75 121 0.7979 7.9643102512876796E-01
X_14022586_SNP A C 0.3795 74 121 0.9507 9.5038443413521378E-01
X_14022614_SNP G A 0.4255 80 108 0.7571 7.5209173960710696E-01
X_14022685_SNP T A 0.4481 82 101 0.9691 9.6821031807341895E-01
X_14022697_SNP C T 0.4194 78 108 0.9887 9.8842766434628693E-01
X_14022759_SNP C T 0.3895 74 116 0.7669 7.6141466502795851E-01
X_14022761_SNP A C 0.1295 25 168 0.27 2.6974110552228869E-01
X_14023195_SNP G C 0.3077 60 135 0.6692 6.6406198673654770E-01
X_14023770_DEL T TAATAA 0.05 10 190 0.1376 1.3511462925904039E-01
X_14023776_INS TTTCCTTT T 0.05 10 190 0.1376 1.3511462925904039E-01
X_14024230_SNP T A 0.055 11 189 0.008801 8.3833727475603435E-03
X_14024234_SNP C A 0.055 11 189 0.008801 8.3833727475603435E-03
X_14024236_SNP A G 0.055 11 189 0.008801 8.3833727475603435E-03
X_14024278_SNP C A 0.359 70 125 0.861 8.6077406567767623E-01
X_14024306_SNP A G 0.3367 66 130 0.8751 8.7310239121920841E-01
X_14024435_SNP C G 0.2732 53 141 0.4352 4.3493072948075850E-01
X_14024523_SNP G A 0.3505 68 126 0.5605 5.5865887283029947E-01
X_14024561_SNP G A 0.05584 11 186 0.009774 8.8842701270166486E-03
X_14024712_SNP A C 0.4066 74 108 0.03794 3.2562009549821844E-02
X_14024766_SNP C A 0.2848 47 118 0.04567 3.6175598332427797E-02
X_14024829_SNP A G 0.2775 48 125 0.6862 6.7018545246255778E-01
X_14024930_SNP T C 0.4359 85 110 0.1337 1.3148850990871552E-01
X_14024982_SNP A G 0.4588 89 105 0.4671 4.6044253782163780E-01
X_14025078_SNP A T 0.4873 96 101 0.608 6.0576119497725545E-01
X_14025080_SNP T A 0.4975 98 99 0.497 4.9163866877876372E-01
X_14025158_SNP A T 0.4896 94 98 0.9947 9.9460058659312234E-01
X_14025506_DEL TGCGTCCT T 0.4946 92 94 0.5651 5.5841349513281324E-01
X_14025577_DEL A AAACAAAAATGGCGGCGCTTCCTGCAGGA 0.5 97 97 0.9007 9.0053101040934647E-01
X_14025850_SNP T A 0.2081 41 156 0.6426 6.3824839812716205E-01
X_14025860_SNP A G 0.2165 42 152 0.7427 7.3872612068258781E-01
X_14025889_SNP G A 0.2629 51 143 0.3763 3.6719423269627505E-01
X_14025913_SNP T A 0.2165 42 152 0.2304 2.2442745774066775E-01
X_14025923_SNP A T 0.2708 52 140 0.08189 7.6311201179423915E-02
X_14025998_SNP T G 0.2347 46 150 0.2371 2.3689928564615437E-01
X_14026075_SNP A G 0.1846 36 159 0.5736 5.7512790426591454E-01
X_14026076_SNP C T 0.2234 44 153 0.249 2.4377259350203384E-01
X_14026291_SNP C A 0.199 39 157 0.0499 4.6535395000337029E-02
X_14026481_SNP A C 0.151 29 163 0.2914 2.9246727432210395E-01
X_14026504_SNP G C 0.3795 74 121 0.8302 8.2949558395718170E-01
X_14026877_SNP C T 0.4536 88 106 0.6844 6.8010505396688936E-01
X_14026892_SNP G A 0.4615 90 105 0.6443 6.3986604689241422E-01
X_14026898_SNP A C 0.05 10 190 0.03498 3.3851058537440040E-02
X_14026961_SNP A G 0.3668 73 126 0.08683 8.4075308858437170E-02
X_14026998_SNP G A 0.06 12 188 0.3531 3.5010115662473551E-01
X_14027002_SNP C G 0.05528 11 188 0.2488 2.4509763841332488E-01
X_14027082_SNP A G 0.05528 11 188 0.5608 5.5907340889997204E-01
X_14027123_SNP G C 0.3385 66 129 0.4462 4.3786278961210612E-01
X_14027196_SNP A G 0.3093 60 134 0.03956 3.6849223302712092E-02
X_14027200_SNP A T 0.05025 10 189 0.4388 4.3667266205334543E-01
X_14027218_SNP A T 0.3782 73 120 0.07713 7.4363129012641860E-02
X_14027227_SNP T C 0.4112 81 116 0.07807 7.4275227784754233E-02
X_14027244_SNP C T 0.3858 76 121 0.07382 6.9888212004415737E-02
X_14027249_SNP A G 0.4031 79 117 0.06042 5.6759173337717635E-02
X_14027269_SNP G C 0.4061 80 117 0.06176 5.8200870993682298E-02
X_14027270_INS TA T 0.3822 73 118 0.03862 3.3713264882302411E-02
X_14027278_SNP T C 0.398 78 118 0.05395 5.0216729252980964E-02
X_14027330_SNP C T 0.3089 59 132 0.05999 5.7734941906705431E-02
X_14027465_INS T ACCTCC 0.3622 71 125 0.0718 7.2288256461577577E-02
X_14027542_SNP A C 0.2308 45 150 0.1964 1.9073509841655256E-01
X_14027658_SNP G A 0.2143 42 154 0.7428 7.3874698667172467E-01
X_14027663_SNP G T 0.2135 41 151 0.7426 7.4753978344342864E-01
X_14027668_SNP A G 0.2135 41 151 0.5007 5.0142250988294346E-01
X_14027687_SNP T C 0.2042 39 152 0.8661 8.6418834350504647E-01
X_14027792_SNP C G 0.2347 46 150 0.9558 9.5516608903647326E-01
X_14027823_SNP G A 0.2421 46 144 0.9349 9.3315341941516761E-01
X_14027874_SNP A G 0.221 40 141 0.8559 8.5076509260659383E-01
X_14027879_SNP C A 0.2606 49 139 0.9315 9.3011212007311628E-01
X_14028063_SNP G T 0.3598 68 121 0.5956 5.8963596299706544E-01
X_14028178_SNP G T 0.3906 75 117 0.6426 6.4056428943059940E-01
X_14028239_SNP T C 0.398 78 118 0.5319 5.2793554699403489E-01
X_14028249_SNP G A 0.3782 73 120 0.5381 5.3247425837769491E-01
X_14028613_SNP A G 0.375 72 120 0.5136 5.1142086711296275E-01
X_14028698_SNP G T 0.4974 96 97 0.6362 6.2913143562860996E-01
X_14028765_SNP T A 0.4691 91 103 0.637 6.3858260713942694E-01
X_14028788_SNP A T 0.4742 92 102 0.7839 7.8438806887996537E-01
X_14028803_SNP T C 0.4611 89 104 0.7006 6.9491735709847635E-01
X_14028830_SNP G A 0.4745 93 103 0.8729 8.7098150359361082E-01
X_14028843_SNP T G 0.4639 90 104 0.8374 8.3474363273114915E-01
X_14028849_SNP C A 0.4718 92 103 0.9027 9.0105458905117386E-01
X_14028876_SNP G A 0.4949 97 99 0.9847 9.8446170427902846E-01
X_14028926_SNP T C 0.4948 96 98 0.8099 8.0654638393197520E-01
X_14029052_SNP A G 0.05025 10 189 0.5757 5.7265721586537688E-01
X_14029057_SNP G A 0.4536 88 106 0.3604 3.6094973851644041E-01
X_14029098_SNP A G 0.4656 88 101 0.5203 5.1859175602806240E-01
X_14029120_SNP T C 0.4093 79 114 0.5424 5.4225438744720622E-01
X_14029563_SNP T C 0.4764 91 100 0.9727 9.7252002336986121E-01
X_14029752_SNP C A 0.4508 87 106 0.2815 2.7840855836871770E-01
X_14029759_SNP G A 0.441 86 109 0.4273 4.2036076589736959E-01
X_14029798_SNP T C 0.4769 93 102 0.6943 6.8910905629839347E-01
X_14029800_SNP C T 0.4872 95 100 0.5766 5.7465793104224661E-01
X_14029814_SNP C A 0.1106 22 177 0.8694 8.6831503669195753E-01
X_14030295_SNP A C 0.197 39 159 0.6726 6.6928915253114052E-01
X_14030381_SNP A T 0.1472 29 168 0.8323 8.3129832719867180E-01
X_14030416_SNP G T 0.2979 56 132 0.8991 8.9600489700876862E-01
X_14030458_INS AA T 0.1429 28 168 0.99 9.8984002366044277E-01
X_14030476_MNP CAG ATA 0.1392 27 167 0.9969 9.9682316349996936E-01
X_14030480_SNP T A 0.1302 25 167 0.7605 7.5558143685271617E-01
X_14030482_INS AAACACTTTT A 0.1392 27 167 0.9969 9.9682316349996936E-01
X_14030484_MNP TTA GAG 0.1295 25 168 0.9034 9.0137040161179349E-01
X_14030494_SNP T A 0.1263 24 166 0.6359 6.2865305413904038E-01
X_14030497_SNP A T 0.1309 25 166 0.7709 7.6794899078876200E-01
X_14030536_SNP T A 0.1406 27 165 0.9259 9.2535314074757957E-01
X_14030553_SNP G A 0.1458 28 164 0.8819 8.8104866673670745E-01
X_14030561_INS TAT T 0.1414 27 164 0.9451 9.4462530471085904E-01
X_14030565_SNP G C 0.1429 27 162 0.9853 9.8520795092081692E-01
X_14030567_SNP A T 0.1283 24 163 0.6925 6.8961242710043880E-01
X_14030570_INS TG T 0.1429 27 162 0.9186 9.1853567960744620E-01
X_14030575_SNP A T 0.1323 25 164 0.8004 7.9920130256704192E-01
X_14030576_SNP A G 0.1421 27 163 0.9102 9.0985516617281625E-01
X_14030578_SNP T C 0.1421 27 163 0.8787 8.7864165890711599E-01
X_14030579_SNP T G 0.4188 80 111 0.8168 8.1629706098075916E-01
X_14030580_INS ACAGTTCATTTATCCTTGATAACCTTTTCG A 0.1421 27 163 0.8741 8.7377041436213365E-01
X_14030583_SNP C A 0.1087 20 164 0.5578 5.5363740438835873E-01
X_14030586_SNP A C 0.105 19 162 0.7476 7.4414477569235093E-01
X_14030587_INS GGCATTCC G 0.09945 18 163 0.4225 4.1528187684918594E-01
X_14030589_SNP A T 0.07345 13 164 0.6288 6.1959393508393901E-01
X_14030918_SNP C T 0.4388 86 110 0.7195 7.1540509931993168E-01
X_14030919_SNP C T 0.4388 86 110 0.6875 6.8326897543005150E-01
X_14031021_SNP A G 0.2908 57 139 0.2714 2.6439638128188603E-01
X_14031121_SNP T A 0.1531 30 166 0.03785 3.5202352357066723E-02
X_14031169_SNP C A 0.1633 32 164 0.1547 1.5594333662663395E-01
X_14031170_SNP G A 0.1624 32 165 0.1503 1.5222705914703483E-01
X_14031205_SNP G C 0.065 13 187 0.004379 4.1378285358195039E-03
X_14031222_SNP A T 0.065 13 187 0.004379 4.1378285358195039E-03
X_14031288_SNP C T 0.06566 13 185 0.02147 2.0841589685767319E-02
X_14031323_SNP T C 0.05 10 190 0.002969 2.7923546378572661E-03
X_14031382_DEL T TT 0.1977 35 142 0.7791 7.7404524009697062E-01
X_14031538_INS GG G 0.07471 13 161 0.7758 7.9116603810058994E-01
X_14031763_DEL A AC 0.1111 21 168 0.4339 4.2906967530725815E-01
X_14031780_SNP A T 0.1508 30 169 0.4547 4.5070898842349461E-01
X_14031940_SNP C A 0.1558 31 168 0.6233 6.2026988264498606E-01
X_14032034_SNP T C 0.1701 33 161 0.4912 4.8575603830430825E-01
X_14032053_SNP G A 0.09596 19 179 0.2547 2.5035863848585072E-01
X_14032054_SNP T A 0.09137 18 179 0.3424 3.3789178723423197E-01
X_14032061_SNP G C 0.08718 17 178 0.2278 2.2073344429467057E-01
X_14032070_SNP T G 0.05291 10 179 0.8201 8.1614041060837494E-01
X_14032140_INS TTT C 0.09694 19 177 0.2872 2.8374444289073886E-01
X_14032232_SNP T C 0.2011 38 151 0.6097 5.9896651758577879E-01
X_14032249_INS AC A 0.1458 28 164 0.02075 1.8359690633751258E-02
X_14032326_DEL TAAGT T 0.4111 74 106 0.7153 7.0463899353565562E-01
X_14032345_SNP G A 0.2475 49 149 0.2109 2.0592198760737757E-01
X_14032355_SNP C T 0.2704 53 143 0.381 3.7363486131286006E-01
X_14032360_SNP A G 0.2273 45 153 0.4946 4.8967245695078987E-01
X_14032386_SNP C T 0.4021 78 116 0.6252 6.1931411146123017E-01
X_14032419_SNP T A 0.1969 38 155 0.4045 4.0087185140348169E-01
X_14032463_SNP C A 0.08586 17 181 0.5792 5.7687722497231197E-01
X_14032473_SNP T C 0.4185 77 107 0.6665 6.5923819275668061E-01
X_14032515_SNP T C 0.3958 76 116 0.3416 3.3038944753372868E-01
X_14032516_DEL CT C 0.4324 80 105 0.6238 6.2490949481708613E-01
X_14032537_SNP T C 0.4021 78 116 0.402 3.9235448031013997E-01
X_14032571_SNP C G 0.366 71 123 0.8614 8.5901971363111829E-01
X_14033147_SNP T C 0.1949 38 157 0.6174 6.1355859051451955E-01
X_14033292_SNP C T 0.2353 44 143 0.6823 6.8966767408971563E-01
X_14033293_SNP A C 0.2447 46 142 0.9679 9.6852673294833125E-01
X_14033299_SNP A T 0.2406 45 142 0.5799 5.9165681514100654E-01
X_14033300_SNP C T 0.2174 40 144 0.6644 6.7542703002157745E-01
X_14033535_INS TT T 0.3516 64 118 0.701 6.9982904125617451E-01
X_14033562_SNP A T 0.1333 26 169 0.5665 5.6138652426934299E-01
X_14033595_SNP G A 0.09278 18 176 0.6337 6.2839155471000463E-01
X_14033610_SNP T C 0.1566 31 167 0.843 8.4189153801242456E-01
X_14033772_SNP T G 0.09645 19 178 0.7302 7.2964928795030382E-01
X_14034013_SNP A C 0.3586 71 127 0.07012 6.7570908454983272E-02
X_14034015_SNP G A 0.359 70 125 0.1222 1.2153201429082372E-01
X_14034065_INS TTGTAT T 0.07179 14 181 0.2831 2.7933791126987284E-01
X_14034066_SNP A G 0.3641 67 117 0.8783 8.7765677924186891E-01
X_14034072_SNP G T 0.07653 15 181 0.09822 9.3880409347702587E-02
X_14034103_SNP G A 0.07576 15 183 0.1005 9.7954867844506355E-02
X_14034134_SNP C A 0.1744 34 161 0.7567 7.5254844293728274E-01
X_14034181_SNP A C 0.05128 10 185 0.841 8.3856199400088482E-01
X_14034200_SNP C T 0.1099 21 170 0.01045 1.1682432703643972E-02
X_14034210_SNP T G 0.328 62 127 0.4149 4.0815250311026208E-01
X_14034220_INS A AA 0.3077 56 126 0.629 6.2168194069222404E-01
X_14034223_SNP T C 0.1632 31 159 0.6394 6.3838935346511128E-01
X_14034409_SNP A C 0.236 38 123 0.2646 2.3609859680469669E-01
X_14034460_INS GGG G 0.2229 39 136 0.6485 6.3854281782937972E-01
X_14034702_SNP C G 0.2577 50 144 0.4402 4.3640060087581112E-01
X_14034793_DEL G GG 0.1474 28 162 0.7463 7.4465580959639177E-01
X_14035014_DEL G GG 0.4514 79 96 0.7676 7.6230076958385418E-01
X_14035079_SNP T A 0.487 94 99 0.8655 8.6444606809174418E-01
X_14035088_SNP A C 0.4819 93 100 0.9254 9.2435296067420691E-01
X_14035101_SNP G A 0.2359 46 149 0.9586 9.5860750282172547E-01
X_14035189_SNP A T 0.09045 18 181 0.7934 7.9174966792531354E-01
X_14035197_SNP T G 0.1344 25 161 0.1993 1.9052103044292523E-01
X_14035210_DEL A ATA 0.1385 27 168 0.3852 3.7818778324587632E-01
X_14035244_SNP T C 0.1667 33 165 0.3872 3.8185715864890413E-01
X_14035331_SNP A C 0.1283 24 163 0.1115 1.1178856033850459E-01
X_14035339_SNP C T 0.4162 72 101 0.4739 4.6115309374511348E-01
X_14035340_SNP C T 0.2796 52 134 0.2486 2.4927258511989892E-01
X_14035462_SNP G C 0.09677 18 168 0.6758 6.6763689162779705E-01
X_14035498_SNP A G 0.1061 21 177 0.8762 8.7621093131957084E-01
X_14035560_SNP T C 0.4021 78 116 0.6398 6.3331493605376399E-01
X_14035588_SNP A C 0.4536 88 106 0.6206 6.1759644870866992E-01
X_14035600_SNP G A 0.4479 86 106 0.8442 8.4166200736753327E-01
X_14035614_SNP G A 0.4219 81 111 0.9778 9.7782774063108280E-01
X_14035836_SNP C A 0.1837 36 160 0.8509 8.5021095491273657E-01
X_14035918_SNP C T 0.1684 33 163 0.1323 1.2916167376556653E-01
X_14035974_DEL T TT 0.05556 10 170 0.9202 9.1928885075363420E-01
X_14036268_SNP A C 0.1531 30 166 0.4566 4.5048663241533438E-01
X_14036282_SNP T G 0.1244 24 169 0.2344 2.2691234471174471E-01
X_14036315_DEL C TTG 0.1385 27 168 0.6361 6.3083396262473213E-01
X_14036542_INS TACT T 0.5 91 91 0.9273 9.2564503795217123E-01
X_14036779_SNP A G 0.05051 10 188 0.7397 7.3843571951477749E-01
X_14036785_SNP T G 0.05076 10 187 0.8302 8.2797709692624888E-01
X_14036797_SNP A G 0.4508 87 106 0.6594 6.5261725022171424E-01
X_14036959_SNP T C 0.2073 40 153 0.04936 7.9099101091564886E-02
X_14036962_SNP G A 0.203 40 157 0.1511 1.4783803696094744E-01
X_14036978_DEL T TGCTTTTTTACGCAGCTTTATAAGT 0.1436 27 161 0.9968 9.9670602370755013E-01
X_14037023_DEL C CC 0.2674 50 137 0.02753 2.6498965772304636E-02
X_14037069_SNP G C 0.4444 84 105 0.1487 1.4991918816571315E-01
X_14037100_SNP T C 0.5 96 96 0.1641 1.6190019673906419E-01
X_14037161_SNP T C 0.05521 9 154 0.3391 4.0213268326232110E-01
X_14037179_SNP C T 0.09143 16 159 0.4261 4.1526756267154286E-01
X_14037482_SNP C T 0.1737 33 157 0.07029 6.5045196172040756E-02
X_14037500_SNP A G 0.1495 29 165 0.1782 1.6979613396046489E-01
X_14037581_SNP G C 0.4093 79 114 0.5884 5.7980369490640182E-01
X_14037596_SNP A G 0.4072 79 115 0.5818 5.7406190331300433E-01
X_14037617_SNP T C 0.2051 40 155 0.02492 2.3165889449867565E-02
X_14037641_SNP A G 0.1487 29 166 0.217 2.0989848044310788E-01
X_14037717_SNP T G 0.1523 30 167 0.7412 7.3959590912862327E-01
X_14037737_INS C CC 0.3135 58 127 0.3735 3.5996096312547798E-01
X_14037826_SNP C A 0.08602 16 170 0.8452 8.5813462717200484E-01
X_14037982_SNP G A 0.3969 77 117 0.5355 5.3578905315820458E-01
X_14037984_SNP A G 0.3878 76 120 0.4411 4.4315930594200770E-01
X_14038091_SNP T C 0.4691 91 103 0.7298 7.2477028740068794E-01
X_14038104_SNP A G 0.0914 17 169 0.8269 8.2485167382852753E-01
X_14038179_SNP T C 0.4432 82 103 0.4944 5.4227684670371867E-01
X_14038360_SNP G A 0.1675 33 164 0.1518 1.4630351505325889E-01
X_14038364_SNP A G 0.4948 96 98 0.7743 7.7058905495718155E-01
X_14038386_DEL A AAATG 0.4947 94 96 0.6142 6.0753127380685068E-01
X_14038395_SNP C T 0.2653 52 144 0.5679 5.6455429104185828E-01
X_14038397_SNP A T 0.269 53 144 0.5635 5.5922737083161933E-01
X_14038427_SNP T A 0.268 52 142 0.7183 7.1287836303576424E-01
X_14038431_SNP A T 0.2746 53 140 0.6342 6.2682673158898905E-01
X_14038441_SNP T C 0.2746 53 140 0.7201 7.1384240330385540E-01
X_14038443_SNP C T 0.2732 53 141 0.7193 7.1364890576600859E-01
X_14038467_DEL A AA 0.2812 54 138 0.8771 8.7502616655414744E-01
X_14038474_SNP G A 0.2835 55 139 0.7722 7.6778126336572206E-01
X_14038479_SNP A T 0.2539 49 144 0.5993 5.9422540407678093E-01
X_14038485_SNP T A 0.2842 54 136 0.7451 7.3958469929914095E-01
X_14038486_SNP T A 0.2842 54 136 0.861 8.5965376352002942E-01
X_14038497_SNP G A 0.299 58 136 0.8631 8.6077062101531565E-01
X_14038529_INS CAT G 0.3265 64 132 0.589 5.8383772753346141E-01
X_14038534_SNP A G 0.3282 64 131 0.5339 5.2949347293282711E-01
X_14038550_SNP A T 0.1385 27 168 0.5338 5.2779834530324443E-01
X_14038551_SNP G A 0.4819 80 86 0.332 3.1379242028656107E-01
X_14038555_SNP G T 0.1106 22 177 0.007389 6.8817680626084860E-03
X_14038559_SNP C T 0.4091 81 117 0.4273 4.2387516261955394E-01
X_14038603_DEL A ACA 0.4457 82 102 0.5676 5.5752283232379929E-01
X_14038607_SNP T G 0.4365 86 111 0.7418 7.4026791331818642E-01
X_14038747_SNP A G 0.07538 15 184 0.7047 7.0226778199810691E-01
X_14038763_DEL A ATACA 0.1886 33 142 0.1204 1.1055858814652664E-01
X_14038782_DEL G CA 0.2629 51 143 0.1933 1.8752395982113745E-01
X_14039064_SNP T A 0.1701 33 161 0.2959 2.8777918333141761E-01
X_14039068_SNP T A 0.1574 31 166 0.9191 9.1856739693117517E-01
X_14039071_SNP G A 0.1523 30 167 0.7878 7.8653299411143485E-01
X_14039144_SNP T C 0.2857 56 140 0.3259 3.1936609605200883E-01
X_14039332_DEL GCCCAC G 0.3886 75 118 0.5276 5.7169502121559712E-01
X_14039339_SNP C T 0.399 77 116 0.8338 8.3045516527383256E-01
X_14039763_SNP A G 0.2775 53 138 0.04433 4.1397996212427901E-02
X_14039804_SNP A T 0.3608 70 124 0.236 2.2940481443399729E-01
X_14039816_SNP C T 0.06061 12 186 0.01272 1.1911283788756511E-02
X_14039818_SNP C A 0.2872 56 139 0.01792 1.6348687151456834E-02
X_14039846_SNP A C 0.1168 23 174 0.5988 5.9684919967941297E-01
X_14039874_SNP C T 0.3827 75 121 0.1234 1.2551596678578691E-01
X_14039908_SNP T G 0.4175 81 113 0.1899 1.8258483881446397E-01
X_14039951_SNP C A 0.4082 80 116 0.1825 1.7920907241472717E-01
X_14039986_INS C CC 0.3571 65 117 0.1532 1.4311490493749102E-01
X_14040018_SNP T G 0.07216 14 180 0.009383 8.9040895419937698E-03
X_14040020_SNP G C 0.09548 19 180 0.255 2.5089088047197550E-01
X_14040053_SNP A G 0.07071 14 184 0.06214 5.9392989177495761E-02
X_14040244_SNP G A 0.11 22 178 0.6867 6.8487273951347349E-01
X_14040287_SNP A G 0.08205 16 179 0.8975 9.0024488427636629E-01
X_14040331_INS TT T 0.3118 53 117 0.6976 6.8944481213647812E-01
X_14040530_DEL G GGACCATCG 0.309 55 123 0.09002 8.0387900320508396E-02
X_14040547_SNP C A 0.1282 25 170 0.1314 1.2953944092866776E-01
X_14040599_SNP A G 0.1263 25 173 0.2379 2.3838453081613509E-01
X_14040614_SNP G T 0.06633 13 183 0.001301 1.2227655203487747E-03
X_14040624_SNP C A 0.4205 82 113 0.4394 4.4175474502995304E-01
X_14040646_INS AGTGTTAGTAAA A 0.433 84 110 0.4191 4.2079475991442616E-01
X_14040648_SNP A G 0.4241 81 110 0.5079 5.1182505511484433E-01
X_14040652_INS AA A 0.4301 83 110 0.3534 3.5638520187427070E-01
X_14040657_SNP G A 0.4211 80 110 0.5614 5.6502770787533207E-01
X_14040665_SNP C T 0.4263 81 109 0.368 3.7144209098981174E-01
X_14040673_SNP A T 0.4398 84 107 0.4394 4.4011191819567441E-01
X_14040683_SNP C T 0.4468 84 104 0.1888 1.8852820413544868E-01
X_14040684_SNP T A 0.455 86 103 0.4393 4.3103768609188642E-01
X_14040747_SNP T A 0.3679 71 122 0.02234 2.0960083931337286E-02
X_14040772_SNP G C 0.4398 84 107 0.1826 2.0153392897901323E-01
X_14040814_SNP G T 0.1875 36 156 0.1168 1.1019276134567579E-01
X_14040819_INS A ACACATTA 0.4293 79 105 0.756 7.5655593076716643E-01
X_14040894_SNP G T 0.4205 82 113 0.006656 5.9984414737893890E-03
X_14041034_SNP C A 0.4141 82 116 0.01878 1.7504543312777149E-02
X_14041204_SNP G A 0.2304 44 147 0.06693 6.5463852617544185E-02
X_14041268_SNP T A 0.2826 52 132 0.3719 3.6815319561613558E-01
X_14041293_SNP T C 0.474 91 101 0.9551 9.5421706055188960E-01
X_14041350_SNP A C 0.2579 49 141 0.3468 3.3973759874434972E-01
X_14041445_SNP T A 0.4948 96 98 0.8295 8.2682645913916830E-01
X_14041460_SNP A T 0.2821 55 140 0.4651 4.5780431993627813E-01
X_14041482_SNP A T 0.1371 27 170 0.4217 4.1573367843767017E-01
X_14041547_SNP C T 0.2769 54 141 0.6227 6.2085345994271168E-01
X_14041548_SNP C T 0.2865 55 137 0.7193 7.1640301648529014E-01
X_14041553_SNP T A 0.2821 55 140 0.7112 7.0897199777247322E-01
X_14041592_SNP C T 0.2228 43 150 0.404 3.9628532134769634E-01
X_14041606_SNP C G 0.2629 51 143 0.1838 2.0071715688175162E-01
X_14041622_SNP C A 0.1888 37 159 0.5476 5.4772460209600349E-01
X_14041629_SNP G A 0.1929 38 159 0.4231 4.2531738058676583E-01
X_14042362_SNP A G 0.4242 84 114 0.07813 7.4803671694498738E-02
X_14042366_SNP T A 0.08081 16 182 0.4906 5.0435675381105605E-01
X_14042378_SNP T G 0.3854 74 118 0.28 2.7363220682890310E-01
X_14042450_SNP T C 0.08543 17 182 0.8966 8.9679498561175097E-01
X_14042454_SNP C A 0.08081 16 182 0.9954 9.9536423256767759E-01
X_14042455_SNP T C 0.08543 17 182 0.8966 8.9679498561175097E-01
X_14042755_INS A AGAA 0.3184 57 122 0.7973 7.9115300912900044E-01
X_14042883_SNP A T 0.08673 17 179 0.7844 7.8215665573975435E-01
X_14042920_DEL C CTGCTCCTCC 0.3016 57 132 0.9285 9.2935567471234437E-01
X_14042947_SNP A G 0.1071 21 175 0.6738 6.6907513808606667E-01
X_14042976_SNP T C 0.3177 61 131 0.7733 7.7110024454017079E-01
X_14043018_SNP A G 0.1717 34 164 0.5383 5.3407888583703811E-01
X_14043131_INS AA A 0.05988 10 157 0.8129 8.0938433526415676E-01
X_14043146_SNP C T 0.2135 41 151 0.4106 4.2023447978487127E-01
X_14043245_SNP C A 0.08122 16 181 0.4226 4.1824131496519024E-01
X_14043506_INS AA A 0.3368 65 128 0.2923 2.8568002477080423E-01
X_14043508_SNP G A 0.3263 62 128 0.4627 4.6888193520794597E-01
X_14043511_SNP A C 0.08122 16 181 0.5382 5.3298261218532172E-01
X_14043516_INS TTT T 0.4031 79 117 0.3288 3.2235532205675033E-01
X_14043532_SNP G A 0.3949 77 118 0.3475 3.4351521107764083E-01
X_14043548_SNP G C 0.07035 14 185 0.7297 7.2748915411216886E-01
X_14043549_SNP C A 0.3265 64 132 0.2572 2.5068135427361060E-01
X_14043551_SNP C A 0.3141 60 131 0.4764 4.8494909517694018E-01
X_14043571_SNP T C 0.4197 81 112 0.5608 5.5784355064840119E-01
X_14043577_SNP A C 0.418 79 110 0.2951 2.8301492541820872E-01
X_14043583_SNP G C 0.3764 67 111 0.6325 6.2274965581837705E-01
X_14043584_SNP G C 0.4205 82 113 0.3311 3.2288037634978151E-01
X_14043590_SNP C T 0.4115 79 113 0.3931 3.8580723953232643E-01
X_14043594_SNP C A 0.4136 79 112 0.3382 3.3184694124446490E-01
X_14043598_SNP T C 0.4235 83 113 0.4327 4.2633233337575838E-01
X_14043601_SNP T G 0.4202 79 109 0.6114 6.1507401152393859E-01
X_14043638_SNP A G 0.09596 19 179 0.696 6.9290394163192026E-01
X_14043750_SNP A G 0.1735 34 162 0.4498 4.4529318937830020E-01
X_14043813_SNP A G 0.08673 17 179 0.5059 4.9933570719338927E-01
X_14043840_DEL G GTGG 0.2135 41 151 0.8878 8.8638141244575863E-01
X_14043858_SNP A C 0.1421 28 169 0.8024 7.9987014041060378E-01
X_14043905_SNP T C 0.2316 44 146 0.1636 1.5742246756331035E-01
X_14043934_SNP T A 0.4944 89 91 0.2568 2.4308310687637813E-01
X_14043939_SNP G T 0.2031 39 153 0.8713 8.6985000699365211E-01
X_14043963_DEL A ACCAA 0.2344 45 147 0.7802 7.7629983612789699E-01
X_14043974_INS TATTT T 0.17 34 166 0.9578 9.5753901614019166E-01
X_14043978_INS CA C 0.1675 33 164 0.9786 9.7833499344225061E-01
X_14044028_SNP C A 0.1436 28 167 0.4618 4.5812730994012263E-01
X_14044054_INS T TGTAT 0.4943 86 88 0.62 6.1473118453979447E-01
X_14044114_SNP G A 0.07853 15 176 0.9075 9.0523258262496498E-01
X_14044335_SNP A G 0.09694 19 177 0.9324 9.3160829834132275E-01
X_14044350_SNP T C 0.2959 58 138 0.2315 2.2433431763544542E-01
X_14044699_MNP GTA TAC 0.1451 28 165 0.6888 6.8403827094789160E-01
X_14044703_MNP GTT TAA 0.1546 30 164 0.5105 5.0355310958070088E-01
X_14044707_SNP T A 0.375 72 120 0.966 9.6519190138647093E-01
X_14044708_SNP A T 0.4388 86 110 0.36 3.5616573439039179E-01
X_14044711_SNP T G 0.1551 29 158 0.4484 4.3882193625375643E-01
X_14044716_SNP T A 0.1546 30 164 0.5596 5.5277275333124043E-01
X_14044718_SNP A T 0.1554 30 163 0.5471 5.3944972895084464E-01
X_14044719_SNP G T 0.1554 30 163 0.4126 4.0256525859948700E-01
X_14044721_DEL A AAA 0.1598 31 163 0.4757 4.6727840899018969E-01
X_14044725_SNP T A 0.1598 31 163 0.4757 4.6727840899018969E-01
X_14044730_INS AT A 0.1598 31 163 0.4738 4.6544583451791632E-01
X_14044732_SNP C T 0.4188 80 111 0.4374 4.2920481562798185E-01
X_14044735_SNP G C 0.1518 29 162 0.2625 2.5587132650465527E-01
X_14044739_SNP C T 0.1684 32 158 0.5715 5.6187029503140584E-01
X_14044743_SNP A C 0.1771 34 158 0.6386 6.3075307503100464E-01
X_14044753_SNP T A 0.1554 30 163 0.4685 4.5911557302707140E-01
X_14044755_INS TAAACT T 0.1546 30 164 0.4589 4.5027926388758077E-01
X_14044757_SNP A T 0.1546 30 164 0.5097 5.0217656755007378E-01
X_14044781_SNP A C 0.3478 64 120 0.8142 8.0742231714115853E-01
X_14044785_SNP T A 0.356 68 123 0.9164 9.1457444836427093E-01
X_14044789_DEL A ACAATA 0.1606 31 162 0.4582 4.4914562477517384E-01
X_14044806_SNP A G 0.05128 10 185 0.932 9.3092593490971098E-01
X_14044807_SNP A C 0.151 29 163 0.2998 2.8885093224479486E-01
X_14044814_SNP A T 0.3679 71 122 0.7881 7.8367956747609857E-01
X_14044817_INS AA A 0.1554 30 163 0.4052 3.9519321281215480E-01
X_14044828_SNP G T 0.1554 30 163 0.3915 3.8214001481977589E-01
X_14044832_SNP T G 0.151 29 163 0.4762 4.6729123833502817E-01
X_14044834_SNP A T 0.1421 27 163 0.4908 4.8055331704100135E-01
X_14044836_SNP G T 0.1368 26 164 0.3808 3.7038954844814376E-01
X_14044837_SNP A T 0.1534 29 160 0.5127 5.0630759158589822E-01
X_14044839_SNP A G 0.151 29 163 0.5238 5.1846951867575575E-01
X_14044850_SNP A T 0.1361 26 165 0.2488 2.4289678061633435E-01
X_14044856_MNP TTA ACT 0.1443 28 166 0.3556 3.5233216222521546E-01
X_14044916_SNP A G 0.4712 90 101 0.4865 4.7905603230399885E-01
X_14045136_SNP T C 0.1795 35 160 0.9423 9.4214456103420552E-01
X_14045173_SNP G T 0.1869 37 161 0.7697 7.6758641984199016E-01
X_14045259_SNP T C 0.1658 33 166 0.8742 8.7311822669960915E-01
X_14045411_SNP A G 0.3093 60 134 0.7915 7.8882788852132324E-01
X_14045494_SNP T G 0.1633 32 164 0.5473 5.4391888258362930E-01
X_14045538_DEL T TGCT 0.4946 91 93 0.7452 7.4702499442355452E-01
X_14045560_INS AA A 0.4831 86 92 0.562 5.7598812815577638E-01
X_14045622_SNP T C 0.4263 81 109 0.2365 2.2737048170979046E-01
X_14045646_SNP C T 0.4923 96 99 0.4456 4.5099748657793104E-01
X_14045828_SNP C A 0.1574 31 166 0.767 7.6435957677398192E-01
X_14045954_SNP C T 0.2194 43 153 0.7481 7.4486421167645456E-01
X_14046001_SNP G C 0.2086 34 129 0.3954 3.6595524274815872E-01
X_14046009_SNP G T 0.1632 31 159 0.602 5.9700229175604069E-01
X_14046077_SNP A G 0.1206 24 175 0.7652 7.6360802521199966E-01
X_14046091_SNP T C 0.07035 14 185 0.1959 1.9192724556738316E-01
X_14046112_SNP A G 0.2629 51 143 0.6948 6.8983343680417875E-01
X_14046399_SNP C T 0.1823 35 157 0.1177 1.1653384344458306E-01
X_14046403_SNP G A 0.4332 81 106 0.1995 1.9240282144873333E-01
X_14046409_SNP G T 0.4339 82 107 0.1936 1.8942334637673475E-01
X_14046419_SNP C A 0.1506 25 141 0.08559 7.7949657185907767E-02
X_14046420_INS AT A 0.152 26 145 0.06181 5.4371444557869443E-02
X_14046421_DEL A ATTCA 0.1405 26 159 0.8643 8.6114156378828843E-01
X_14046431_SNP A T 0.1771 34 158 0.0909 8.9032173478305388E-02
X_14046492_SNP T A 0.1469 26 151 0.5765 5.6326253330049036E-01
X_14046497_SNP T A 0.3886 68 107 0.4227 4.1899473117306407E-01
X_14046501_SNP A T 0.1844 33 146 0.627 6.1705065106788926E-01
X_14046510_SNP C A 0.3934 72 111 0.5537 5.5046708793503307E-01
X_14046512_SNP A T 0.1398 26 160 0.2897 2.8076435787966036E-01
X_14046524_SNP G A 0.1615 31 161 0.4165 4.1315660656213971E-01
X_14046612_DEL A AA 0.1892 35 150 0.2005 1.9685277671703227E-01
X_14046619_SNP A C 0.2222 42 147 0.3195 3.1049569705118618E-01
X_14046630_SNP G T 0.2021 38 150 0.6667 6.6229114621362395E-01
X_14046661_SNP T A 0.1846 36 159 0.6947 6.9156085787194010E-01
X_14046668_SNP G A 0.1554 30 163 0.599 5.9437098702114821E-01
X_14046674_SNP C T 0.1615 31 161 0.6898 6.9034078509494357E-01
X_14046678_SNP G A 0.1554 30 163 0.5709 5.6603086003090763E-01
X_14046714_SNP A C 0.3871 72 114 0.07234 6.5389819363125531E-02
X_14046772_SNP C T 0.3632 69 121 0.09844 9.7099579798269886E-02
X_14046809_SNP G C 0.2577 50 144 0.6274 6.2791998862289966E-01
X_14047386_SNP C A 0.3026 59 136 0.1391 1.3386562632862298E-01
X_14047387_SNP C A 0.3109 60 133 0.03355 3.7431734625005188E-02
X_14047456_SNP G T 0.2513 50 149 0.9588 9.5840901587294014E-01
X_14047476_SNP T C 0.4569 90 107 0.2505 2.5285394205001344E-01
X_14047485_DEL A ATTTGTTTTCAACTTGA 0.4247 79 107 0.5911 5.9970591769213233E-01
X_14047516_SNP A G 0.4293 82 109 0.2661 2.6047740540757591E-01
X_14047525_SNP G A 0.2908 57 139 0.6163 6.1146928949890933E-01
X_14047547_SNP T C 0.2564 50 145 0.07931 7.5815988010517213E-02
X_14047679_SNP A G 0.0603 12 187 0.7462 7.4418481017861926E-01
X_14047680_SNP A G 0.0603 12 187 0.7462 7.4418481017861926E-01
X_14047695_SNP C T 0.3505 68 126 0.05956 5.7539387284072173E-02
X_14047731_SNP C T 0.4619 91 106 0.09203 8.7835302094787626E-02
X_14047835_SNP A T 0.342 66 127 0.05704 5.1758631588501601E-02
X_14047853_SNP A G 0.3492 66 123 0.04728 4.4517028403562205E-02
X_14047859_SNP T C 0.3316 64 129 0.03908 3.6468438123199838E-02
X_14047879_SNP T G 0.3263 62 128 0.02389 2.1625974066886905E-02
X_14047890_SNP G C 0.2335 46 151 0.6502 6.4610206652872804E-01
X_14047902_SNP A T 0.1667 33 165 0.8899 8.8874096655431323E-01
X_14047910_SNP A G 0.2154 42 153 0.0716 6.8383505269110634E-02
X_14047919_SNP A G 0.4271 82 110 0.3833 3.7726770341399485E-01
X_14047928_SNP T C 0.1531 30 166 0.6401 6.3533890810273119E-01
X_14047941_SNP A T 0.1574 31 166 0.4238 4.2044867618927761E-01
X_14047943_SNP G A 0.1658 33 166 0.7049 7.0266656853820053E-01
X_14047951_INS TGCAAAT T 0.1515 30 168 0.5488 5.4462805725985364E-01
X_14047956_SNP G A 0.349 67 125 0.0305 2.8476810857322024E-02
X_14047957_SNP T A 0.1566 31 167 0.5095 5.0508457819396713E-01
X_14047963_DEL G GTGT 0.4973 92 93 0.3569 3.5132776364210216E-01
X_14048011_SNP T C 0.1717 34 164 0.3332 3.2811197141780990E-01
X_14048209_SNP G A 0.2602 51 145 0.155 1.5143490428359374E-01
X_14048222_SNP C T 0.1117 22 175 0.1278 1.2410036166151928E-01
X_14048631_SNP G T 0.2694 52 141 0.3311 3.2458614869713986E-01
X_14048632_SNP T C 0.2513 48 143 0.3414 3.3163375886354185E-01
X_14048657_SNP T G 0.1658 31 156 0.3632 3.5080368706227505E-01
X_14048698_SNP A T 0.1224 24 172 0.3993 3.9300215049139597E-01
X_14048724_SNP T G 0.1777 35 162 0.3262 3.2538904151673897E-01
X_14048735_SNP T G 0.1762 34 159 0.4494 4.4572332856485530E-01
X_14048742_SNP A G 0.1726 34 163 0.3984 3.9254537496672448E-01
X_14048828_SNP T C 0.2732 53 141 0.4138 4.0656048508465703E-01
X_14048829_SNP G A 0.2741 54 143 0.4071 4.0126710820357558E-01
X_14048847_DEL G GCTGTGAGTTG 0.2371 46 148 0.5518 5.4495794345709170E-01
X_14048859_SNP A C 0.241 47 148 0.4257 4.2191857084507800E-01
X_14048868_SNP A C 0.2073 40 153 0.9922 9.9237150993482193E-01
X_14049111_SNP C G 0.07614 15 182 0.2801 2.7387983404755434E-01
X_14049127_SNP A T 0.1347 26 167 0.2375 2.3018142938952746E-01
X_14049191_SNP T G 0.1378 27 169 0.1642 1.6036829323796586E-01
X_14049235_SNP A T 0.1407 28 171 0.2194 2.1775049116783241E-01
X_14049262_SNP T A 0.08163 16 180 0.1639 1.5874998647117611E-01
X_14049342_DEL A AT 0.2183 43 154 0.3135 3.0691655923587702E-01
X_14049347_SNP C T 0.2103 41 154 0.2739 2.6517343793859693E-01
X_14049351_SNP G A 0.2222 44 154 0.3801 3.7479036057494330E-01
X_14049352_SNP T A 0.2103 41 154 0.1914 1.8659968406571381E-01
X_14049366_SNP C A 0.2121 42 156 0.3093 3.0620114327590076E-01
X_14049468_SNP A C 0.2646 50 139 0.4019 4.1264851612686659E-01
X_14049474_SNP A G 0.2723 52 139 0.1443 1.4009339367052653E-01
X_14049701_SNP T C 0.2462 48 147 0.2561 2.5935815898464765E-01
X_14049867_SNP T C 0.2154 42 153 0.7007 6.9661970412001928E-01
X_14050084_SNP T A 0.4162 77 108 0.3779 3.7555924454025880E-01
X_14050472_SNP A C 0.2589 51 146 0.03542 3.3503929391566802E-02
X_14050503_SNP T A 0.1717 34 164 0.02125 2.1190093567628594E-02
X_14050506_SNP G A 0.2629 51 143 0.01854 1.7613699199810526E-02
X_14050562_SNP C T 0.07614 15 182 0.3703 3.6531784764768849E-01
X_14050577_SNP C T 0.09091 18 180 0.0579 5.5463946545009295E-02
X_14050649_SNP T G 0.228 44 149 0.116 1.0987997812795824E-01
X_14050653_SNP A C 0.1269 25 172 0.221 2.1547255545300970E-01
X_14050669_SNP T C 0.1256 25 174 0.2649 2.6072970314358190E-01
X_14050901_SNP G C 0.06122 12 184 0.3448 3.3904747188102091E-01
X_14050949_SNP G A 0.285 55 138 0.2307 2.2153986044271512E-01
X_14050955_SNP C G 0.2902 56 137 0.2363 2.2707419827072961E-01
X_14050957_SNP G T 0.2902 56 137 0.2708 2.6688055746602724E-01
X_14050967_SNP T C 0.2938 57 137 0.2201 2.1208470482398467E-01
X_14050968_DEL AAT A 0.2923 57 138 0.2129 2.0595956039007979E-01
X_14050972_SNP A G 0.2938 57 137 0.2574 2.5408280182200782E-01
X_14050983_SNP T G 0.2917 56 136 0.2419 2.3316530695750770E-01
X_14050986_SNP T A 0.2953 57 136 0.2011 1.9690098327624850E-01
X_14050993_INS T TG 0.2917 56 136 0.8796 8.8163445756436720E-01
X_14051000_SNP C A 0.264 52 145 0.6435 6.3912153317707543E-01
X_14051034_SNP T C 0.22 44 156 0.009074 8.6474502624663309E-03
X_14051049_SNP G A 0.1538 30 165 0.6403 6.3495093547944070E-01
X_14051056_INS A ATA 0.1211 23 167 0.8717 8.6837109710170934E-01
X_14051104_SNP T G 0.1878 37 160 0.00885 7.9496052268908865E-03
X_14051428_SNP A C 0.1744 34 161 0.7791 7.7594780679400810E-01
X_14051558_SNP G A 0.2386 47 150 0.2324 2.2778785478194474E-01
X_14051653_SNP G A 0.1237 24 170 0.626 6.2082486001235337E-01
X_14051666_SNP A G 0.1276 25 171 0.4983 4.9243159466729269E-01
X_14051667_SNP T C 0.1327 26 170 0.4115 4.0833270613227601E-01
X_14057317_SNP A T 0.1173 23 173 0.4821 4.7597016234027267E-01
X_14057331_SNP T A 0.1269 25 172 0.3433 3.3748664208213008E-01
X_14057345_SNP G A 0.1624 32 165 0.5516 5.4745912027890054E-01
X_14057461_SNP T A 0.2474 48 146 0.7516 7.4921008222058716E-01
X_14057463_SNP A G 0.2205 43 152 0.5679 5.6813266074128255E-01
X_14057624_SNP C T 0.1606 31 162 0.2029 1.9982423873088284E-01
X_14057771_SNP T G 0.3492 66 123 0.03217 2.8745950613655334E-02
X_14057772_SNP G T 0.3737 71 119 0.08241 9.2819718673595064E-02
X_14057852_SNP T C 0.3862 73 116 0.004869 4.6541875105751869E-03
X_14058054_SNP A G 0.05556 11 187 0.9177 9.1688484832666417E-01
X_14058068_SNP T G 0.1495 29 165 0.3089 3.0072399772189828E-01
X_14058070_SNP G C 0.07538 15 184 0.4239 4.2018663656806199E-01
X_14058075_SNP A C 0.2073 40 153 0.07386 7.3645888828939729E-02
X_14058119_SNP A T 0.1531 30 166 0.2638 2.5826603487473287E-01
X_14058144_SNP C T 0.2251 43 148 0.7347 7.2946351518561892E-01
X_14058168_SNP T C 0.1667 31 155 0.9754 9.7475658571066204E-01
X_14058175_SNP C G 0.2216 41 144 0.4226 4.0700258698350011E-01
X_14058204_SNP C T 0.1758 32 150 0.6478 6.4427371362555486E-01
X_14058222_SNP T A 0.08939 16 163 0.03411 2.9489589909675075E-02
X_14058233_SNP G T 0.2882 49 121 0.2572 2.4614954070980677E-01
X_14058319_SNP A T 0.3118 53 117 0.4461 4.3495021578378268E-01
X_14058324_SNP G T 0.303 50 115 0.315 3.0052934730339376E-01
X_14058332_SNP A T 0.3235 55 115 0.3177 3.0730272202402720E-01
X_14058354_DEL A ACTTACCATTA 0.1479 25 144 0.06265 5.5519810974575957E-02
X_14058378_SNP C T 0.1705 30 146 0.1961 1.8902648474078032E-01
X_14058384_SNP G A 0.1093 20 163 0.02504 2.3733586253157302E-02
X_14058504_DEL ATCAGCGCC A 0.3373 56 110 0.01484 1.8094007607849901E-02
X_14058708_DEL AA A 0.1135 21 164 0.3503 3.4555931575140630E-01
X_14058712_SNP T A 0.2328 44 145 0.057 5.1764555281961465E-02
X_14058733_SNP T C 0.3455 66 125 0.07402 6.8226883133903418E-02
X_14058744_DEL ATCA A 0.4839 90 96 0.5173 5.0749297339754507E-01
X_14058815_SNP T G 0.4545 85 102 0.8578 8.5579851885490998E-01
X_14058819_SNP G C 0.4599 86 101 0.9903 9.9011251093640684E-01
X_14058890_SNP C T 0.2849 53 133 0.1842 1.7192642179360040E-01
X_14058926_SNP G A 0.2308 42 140 0.05169 4.2544450572585713E-02
X_14058933_SNP G T 0.2376 43 138 0.05942 4.8803039120383064E-02
X_14058971_SNP C G 0.4269 73 98 0.05079 4.2979445089081775E-02
X_14059004_SNP G T 0.234 44 144 0.2602 2.5686571045392037E-01
X_14059023_SNP C T 0.4309 78 103 0.1105 1.0764140418579549E-01
X_14059025_SNP A G 0.4301 80 106 0.08572 7.7835035251723361E-02
X_14059101_SNP C G 0.3631 61 107 0.2808 2.7873294476014199E-01
X_14059331_SNP C T 0.4789 91 99 0.4046 3.9910718947272583E-01
X_14059511_INS CCCCCCCCCTCGACGATT C 0.1038 19 164 0.8172 8.1396636165427683E-01
X_14059552_SNP A T 0.08122 16 181 0.08163 7.8158512482861084E-02
X_14059630_SNP A T 0.3782 73 120 0.3546 3.5614070710867674E-01
X_14059650_INS G GC 0.3915 74 115 0.3664 3.6616398017369778E-01
X_14059679_SNP C T 0.05 10 190 0.8318 8.3071623651651882E-01
X_14059832_SNP C T 0.1082 21 173 0.5488 5.5127198293032564E-01
X_14059996_SNP A C 0.4946 92 94 0.4335 4.3285545673315018E-01
X_14060012_SNP C A 0.4921 94 97 0.4986 5.0053425889386105E-01
X_14060063_SNP C T 0.4792 92 100 0.7852 7.8492440633504901E-01
X_14060065_SNP T C 0.4398 84 107 0.8985 8.9741176785216203E-01
X_14060165_DEL T TGCACCGCGAAT 0.2151 37 135 0.3886 3.7295119761959816E-01
X_14060325_SNP A T 0.3454 67 127 0.9343 9.3357957557976923E-01
X_14060338_SNP T A 0.05556 11 187 0.8709 8.6949580724363429E-01
X_14060360_SNP T C 0.07653 15 181 0.5618 5.5598437229281727E-01
X_14060442_SNP C G 0.1224 24 172 0.9506 9.5011784021016954E-01
X_14060446_SNP T A 0.1212 24 174 0.9425 9.4188244912692376E-01
X_14060479_SNP G A 0.1128 22 173 0.7821 7.7915487789807780E-01
X_14060659_SNP A C 0.08586 17 181 0.425 4.1985089354642735E-01
X_14060665_SNP G A 0.08122 16 181 0.3775 3.7098389990890435E-01
X_14060707_SNP C T 0.055 11 189 0.5501 5.4758123683166704E-01
X_14060788_SNP G T 0.1005 20 179 0.772 7.7098111171361161E-01
X_14060912_SNP G T 0.3175 60 129 0.6856 6.7994662509642578E-01
X_14061100_SNP G C 0.2332 45 148 0.8543 8.5284391667164450E-01
X_14061490_DEL A AAACTTGATCTATTGTTTGGCAACAAAAGAGAAAGAACGAAAA 0.1117 21 167 0.8349 8.3826995663509352E-01
X_14061719_DEL A ATAAATTTTCGCA 0.1016 19 168 0.7529 7.5693485209631028E-01
X_14061885_SNP G A 0.2653 52 144 0.4105 4.0658098254117758E-01
X_14062019_SNP C T 0.05051 10 188 0.5235 5.1900357972044864E-01
X_14062070_SNP G A 0.05208 10 182 0.5976 5.8952506933310400E-01
X_14062119_SNP A G 0.07692 14 168 0.4995 4.9064732870526662E-01
X_14062172_DEL A AA 0.0565 10 167 0.4374 4.1716842034366308E-01
X_14062176_SNP A T 0.07263 13 166 0.5578 5.4239045308288081E-01
X_14062204_SNP A G 0.07647 13 157 0.4297 4.0538981903500682E-01
X_14062219_SNP G A 0.06358 11 162 0.684 6.6803170172741055E-01
X_14062246_SNP T C 0.06897 12 162 0.6265 6.0959334370424068E-01
X_14062265_SNP G A 0.07186 12 155 0.4503 4.4696986774393521E-01
X_14062266_SNP A T 0.07101 12 157 0.6261 6.0835162324825476E-01
X_14062269_DEL G AATTTTATTTCTAGCCCC 0.06897 12 162 0.7205 7.0847726048976212E-01
X_14062307_SNP T A 0.05422 9 157 0.9508 9.4800243841896126E-01
X_14062375_SNP A C 0.07647 13 157 0.4043 3.7988895719457572E-01
X_14062419_SNP G T 0.1017 18 159 0.4112 3.9068766477915040E-01
X_14062639_SNP A C 0.08629 17 180 0.4399 4.3505994527735203E-01
X_14062684_SNP G A 0.164 31 158 0.9365 9.3505559646245051E-01
X_14062691_SNP C A 0.1361 26 165 0.5388 5.3167560243129663E-01
X_14062712_SNP T G 0.1406 27 165 0.7151 7.0960554326718528E-01
X_14062754_SNP T G 0.08808 17 176 0.2705 2.6247352401452140E-01
X_14062755_SNP T C 0.09326 18 175 0.3867 3.7877319022720202E-01
X_14062823_SNP A G 0.0829 16 177 0.2692 2.5960087363537476E-01
X_14062862_SNP G C 0.09424 18 173 0.2257 2.2173249496111180E-01
X_14062871_SNP G T 0.1414 27 164 0.369 3.6457919531356042E-01
X_14062923_SNP A T 0.1183 22 164 0.6822 6.7431263195223257E-01
X_14062987_SNP T C 0.1649 32 162 0.3642 3.5522317849730212E-01
X_14063115_SNP A G 0.148 29 167 0.3753 3.6806584064563042E-01
X_14063162_INS GTAACT G 0.1554 30 163 0.2379 2.2779729463130560E-01
X_14063164_SNP C G 0.1598 31 163 0.2616 2.5270973443924838E-01
X_14063346_SNP A G 0.05556 11 187 0.5683 5.6442492813564804E-01
X_14063348_SNP T A 0.06061 12 186 0.5122 5.0785699502509385E-01
X_14063560_SNP A G 0.2081 41 156 0.1767 1.7129495362436387E-01
X_14063823_SNP G T 0.2181 41 147 0.2757 2.6467211299389504E-01
X_14063861_SNP C T 0.05556 11 187 0.8151 8.1306912977776769E-01
X_14063957_SNP T A 0.1077 21 174 0.2341 2.3146103813202756E-01
X_14065034_SNP T G 0.2485 41 124 0.02884 1.9274392234186973E-02
X_14065055_SNP C G 0.3497 57 106 0.09553 7.5396039700025563E-02
X_14065064_SNP T C 0.2994 50 117 0.6277 6.0680329371659958E-01
X_14065188_SNP C A 0.05528 11 188 0.6862 6.8354956641646814E-01
X_14065298_SNP T C 0.05528 11 188 0.6862 6.8354956641646814E-01
X_14065438_SNP T G 0.4531 87 105 0.6092 6.0376308818158542E-01
X_14065547_SNP C A 0.4607 88 103 0.5629 5.5440581903885888E-01
X_14065620_SNP A C 0.09645 19 178 0.4201 4.2017061094003028E-01
X_14065757_SNP T C 0.4541 89 107 0.7937 7.9219357384913480E-01
X_14065802_SNP C T 0.4796 94 102 0.5437 5.3929390278947320E-01
X_14065943_SNP A G 0.07254 14 179 0.4536 4.4974832625011296E-01
X_14065969_SNP G A 0.4439 83 104 0.2685 2.6117639053525910E-01
X_14066002_SNP C A 0.3168 51 110 0.2688 2.3290154680005726E-01
X_14066048_SNP A G 0.3106 50 111 0.3922 3.5836766053443458E-01
X_14066678_SNP T A 0.2558 44 128 0.9099 9.0637128036051051E-01
X_14066751_SNP G A 0.3886 68 107 0.5557 5.6501032315046906E-01
X_14066758_SNP A T 0.06701 13 181 0.6298 6.2407848092892793E-01
X_14066765_SNP T C 0.4301 80 106 0.5427 5.3946852591276562E-01
X_14066834_SNP A G 0.4144 75 106 0.9457 9.4497664195755249E-01
X_14066840_SNP T G 0.4 70 105 0.8794 8.7604177824166196E-01
X_14066842_SNP C T 0.4 70 105 0.9404 9.3891409409683002E-01
X_14066924_DEL T TT 0.3934 72 111 0.7102 7.0403789089256041E-01
X_14066937_SNP A G 0.3901 71 111 0.8512 8.4706915612364375E-01
X_14066952_SNP A T 0.3757 65 108 0.8517 8.5160451638374912E-01
X_14066958_DEL A ATA 0.3509 60 111 0.5559 5.5698750789421303E-01
X_14066968_SNP C T 0.3934 72 111 0.8776 8.7397142710375653E-01
X_14066995_SNP C A 0.3923 71 110 0.8133 8.0783574247488954E-01
X_14067082_SNP T C 0.4066 74 108 0.7908 7.8290818557533437E-01
X_14067268_SNP T A 0.2602 51 145 0.6064 6.0273011807595323E-01
X_14067306_SNP C A 0.2595 48 137 0.08091 9.1975633643468724E-02
X_14067325_SNP G C 0.06736 13 180 0.4676 4.6410518279443580E-01
X_14067362_SNP T C 0.4 78 117 0.7769 7.7627979093035349E-01
X_14067385_SNP C A 0.4479 86 106 0.3152 3.0953150332576529E-01
X_14067441_SNP T A 0.08163 16 180 0.3479 3.4420713431617811E-01
X_14067509_SNP T A 0.5 98 98 0.3767 3.7033156848839299E-01
X_14067839_SNP C T 0.2618 50 141 0.3339 3.2265083131848860E-01
X_14067890_SNP G A 0.3224 59 124 0.5915 5.8199767218231813E-01
X_14067899_SNP T C 0.2037 33 129 0.5715 5.5074401688690044E-01
X_14067930_SNP G A 0.2308 39 130 0.7251 7.1940473818678652E-01
X_14068159_SNP C T 0.1276 25 171 0.3106 3.0517586042206724E-01
X_14068190_SNP G T 0.05528 11 188 0.6392 6.3772844467810841E-01
X_14068272_SNP A T 0.09794 19 175 0.3937 3.8649716957820657E-01
X_14068273_SNP G A 0.09744 19 176 0.4028 3.9621904693033105E-01
X_14068288_SNP T A 0.09948 19 172 0.5534 5.4758035659764981E-01
X_14068428_SNP T C 0.2172 43 155 0.6788 6.7730779016440512E-01
X_14068509_INS AACTTTT C 0.08763 17 177 0.3672 3.5835057961864147E-01
X_14068658_SNP T C 0.06218 12 181 0.5676 5.6038665621722461E-01
X_14068841_SNP A G 0.05051 10 188 0.2118 2.0686306117189757E-01
X_14069643_SNP G T 0.1368 26 164 0.7228 7.1680018707481119E-01
X_14069758_SNP A T 0.06533 13 186 0.4299 4.2585151493064266E-01
X_14069776_SNP A T 0.06533 13 186 0.4299 4.2585151493064266E-01
X_14069796_SNP T C 0.06599 13 184 0.4413 4.3724472819647131E-01
X_14069817_SNP T A 0.07107 14 183 0.5053 4.9951289504182650E-01
X_14070280_SNP G T 0.0625 12 180 0.9727 9.7241148639426600E-01
X_14071021_SNP A G 0.07143 14 182 0.6558 6.5984260816172724E-01
X_14071078_SNP T G 0.09045 18 181 0.7604 7.5839454659160443E-01
X_14071086_SNP G C 0.09045 18 181 0.7604 7.5839454659160443E-01
X_14071199_SNP C T 0.1179 23 172 0.2339 2.2620722637561830E-01
X_14071200_SNP C T 0.1152 22 169 0.1706 1.7651622066428652E-01
X_14071276_SNP T C 0.075 15 185 0.0127 1.2149259763758229E-02
X_14071293_SNP C A 0.199 39 157 0.3891 3.8908291833140052E-01
X_14071372_SNP A G 0.4185 77 107 0.249 2.3416349735546216E-01
X_14071408_SNP A G 0.4474 85 105 0.4975 5.1246553925191196E-01
X_14071420_SNP C T 0.449 88 108 0.4661 4.6668486250283980E-01
X_14071466_SNP G A 0.4635 89 103 0.6239 6.2893294082284257E-01
X_14071504_SNP A G 0.3776 74 122 0.2705 2.6343417521114842E-01
X_14071513_SNP C T 0.3807 75 122 0.2848 2.7962637790406009E-01
X_14071546_SNP C T 0.3706 73 124 0.2153 2.1135589934163890E-01
X_14071576_SNP A C 0.3622 71 125 0.1692 1.6758056130395171E-01
X_14071579_SNP A G 0.3655 72 125 0.2355 2.3457320991823660E-01
X_14071651_SNP G C 0.3782 73 120 0.2697 2.6488277767369661E-01
X_14071746_SNP G C 0.1364 27 171 0.5237 5.1955758496030924E-01
X_14071759_SNP G T 0.3737 71 119 0.8687 8.6773654456031557E-01
X_14071774_SNP C T 0.3757 71 118 0.9232 9.2443595712778071E-01
X_14071780_SNP C T 0.1071 21 175 0.7394 7.3618156710011551E-01
X_14071804_SNP A G 0.1969 38 155 0.8501 8.4706180041399182E-01
X_14071810_SNP T C 0.2031 39 153 0.7057 6.9955026550423915E-01
X_14071812_SNP A G 0.08629 17 180 0.6051 6.0189755977409409E-01
X_14071861_SNP A G 0.1472 29 168 0.4921 4.8706552577739648E-01
X_14071885_SNP A G 0.08629 17 180 0.6051 6.0189755977409409E-01
X_14071908_SNP C T 0.1162 23 175 0.2268 2.2156448707249221E-01
X_14071942_SNP T G 0.2857 56 140 0.9608 9.6030908518465130E-01
X_14071983_SNP A G 0.3795 74 121 0.783 7.7983965585250881E-01
X_14071987_SNP T C 0.1414 28 170 0.4126 4.0841366430441317E-01
X_14072003_SNP T C 0.4897 95 99 0.6863 6.8027985792887113E-01
X_14072073_SNP T G 0.1202 22 161 0.7413 7.3704900834619325E-01
X_14072110_SNP T A 0.4677 87 99 0.9613 9.6039269410201800E-01
X_14072168_SNP G T 0.08673 17 179 0.9507 9.5030600364143381E-01
X_14072187_DEL A AA 0.1088 21 172 0.9632 9.6304517173089388E-01
X_14072237_SNP A G 0.1371 27 170 0.5984 5.9431683597956875E-01
X_14072279_SNP T C 0.1487 29 166 0.9537 9.5307341936634826E-01
X_14072280_SNP T A 0.1354 26 166 0.9384 9.3732379070601413E-01
X_14072281_INS TCT T 0.1309 25 166 0.6362 6.3182526908273973E-01
X_14072297_SNP T C 0.1546 30 164 0.4038 4.0051750848673062E-01
X_14072364_SNP A G 0.2396 46 146 0.8982 8.9655240315863904E-01
X_14072527_SNP C T 0.3316 63 127 0.5477 5.4206170516988639E-01
X_14072609_SNP A C 0.3757 68 113 0.6039 6.0451910039866608E-01
X_14072616_SNP T C 0.3946 73 112 0.5285 5.3096909114160562E-01
X_14072625_SNP A T 0.3947 75 115 0.5831 5.8572005803947857E-01
X_14072653_SNP T A 0.07179 14 181 0.9359 9.3534765817249765E-01
X_14072748_SNP A T 0.2928 53 128 0.9326 9.3233831957284541E-01
X_14072750_SNP A T 0.2873 52 129 0.8744 8.7338610085763446E-01
X_14072758_SNP G T 0.2818 51 130 0.8491 8.4736640341335745E-01
X_14072767_DEL T TT 0.2733 44 117 0.9895 9.8892201892225828E-01
X_14072917_INS GCCGCCCG G 0.2747 50 132 0.9082 9.0886310656532543E-01
X_14072947_SNP T C 0.3533 65 119 0.7147 7.0596896881746574E-01
X_14073165_SNP T G 0.4194 78 108 0.08935 8.0906508388013429E-02
X_14073171_SNP C A 0.4011 75 112 0.07065 6.3012903794771744E-02
X_14073172_SNP C T 0.4074 77 112 0.08592 7.8398267173133682E-02
X_14073190_SNP A T 0.4 74 111 0.1102 1.0327560656394963E-01
X_14073193_SNP A C 0.3904 73 114 0.1124 1.0146222531527160E-01
X_14073199_SNP G A 0.383 72 116 0.1318 1.2194336077001700E-01
X_14073218_SNP A G 0.2816 49 125 0.4779 4.8792722158744528E-01
X_14073224_SNP A C 0.2848 47 118 0.9256 9.2396449500467892E-01
X_14073227_SNP C T 0.4054 75 110 0.1437 1.3334937692884907E-01
X_14073234_SNP T C 0.413 76 108 0.1912 1.8126637861892381E-01
X_14073245_SNP T A 0.413 76 108 0.1813 1.6994981582956792E-01
X_14073259_SNP A T 0.4762 90 99 0.1676 1.6026968631791016E-01
X_14073268_SNP C T 0.4767 82 90 0.208 1.8769835046207917E-01
X_14073328_DEL A ATTTTAAA 0.3758 62 103 0.1153 1.0343745399044590E-01
X_14073411_SNP T A 0.2969 57 135 0.7763 7.7709361248042075E-01
X_14073485_DEL CTCAAGC C 0.4885 85 89 0.7868 7.8408345999173656E-01
X_14073507_SNP G A 0.2158 41 149 0.8627 8.6380709287912727E-01
X_14073579_SNP C A 0.09137 18 179 0.7361 7.3686862023898780E-01
X_14073603_DEL A AGCTATA 0.2565 49 142 0.6641 6.5901946268191880E-01
X_14073610_SNP T G 0.2376 43 138 0.9912 9.9107480561250882E-01
X_14073725_SNP C A 0.159 31 164 0.4302 4.2323080429826865E-01
X_14073799_SNP A G 0.3862 73 116 0.5385 5.3164587118848550E-01
X_14073800_SNP A G 0.3814 74 120 0.6058 6.0461623978230428E-01
X_14073811_SNP A G 0.4632 88 102 0.8573 8.5544078483732633E-01
X_14073822_SNP C T 0.06061 12 186 0.4278 4.2309540790641376E-01
X_14073823_SNP T G 0.06533 13 186 0.5208 5.1841294405502847E-01
X_14073998_INS C CGCCAAACAAACGCTGGCCC 0.3815 66 107 0.1235 1.2129968165051086E-01
X_14074195_SNP T G 0.11 22 178 0.6069 6.0466371906709604E-01
X_14074209_SNP G C 0.1846 36 159 0.3535 3.4707735936041884E-01
X_14074230_SNP T G 0.08673 17 179 0.8176 8.1604529384381352E-01
X_14074251_SNP A T 0.1156 23 176 0.5692 5.6668282378335977E-01
X_14074252_SNP C T 0.1162 23 175 0.5573 5.5421068104290350E-01
X_14074259_INS AAAA A 0.09744 19 176 0.7891 7.8661151309822164E-01
X_14074369_INS A ACAATA 0.2296 45 151 0.4329 4.2653754837380597E-01
X_14074377_SNP G T 0.241 47 148 0.3454 3.3825673197116957E-01
X_14074393_DEL T TTGCATTACC 0.0625 12 180 0.5038 5.0112089663228154E-01
X_14074414_SNP T G 0.2798 54 139 0.3804 3.7103266147293668E-01
X_14074422_SNP T A 0.2741 54 143 0.4313 4.2533006366820214E-01
X_14074540_SNP A C 0.1224 24 172 0.6162 6.1146583077614924E-01
X_14074567_DEL TC A 0.1277 24 164 0.5975 5.9392949729002553E-01
X_14074570_SNP A C 0.1269 25 172 0.5485 5.4490252042883858E-01
X_14074604_SNP A C 0.1282 25 170 0.5113 5.0373595400637861E-01
X_14074618_INS C CGGTTTGCATAGAATC 0.1128 22 173 0.9091 9.0818502954099067E-01
X_14074627_SNP G T 0.1173 23 173 0.6542 6.4921180932592015E-01
X_14074700_SNP G T 0.2051 40 155 0.598 5.9151875962815847E-01
X_14074701_SNP A T 0.202 40 158 0.5507 5.4710142641165649E-01
X_14074710_SNP A G 0.2083 40 152 0.55 5.4522140906853567E-01
X_14074773_DEL AA A 0.1329 23 150 0.1256 1.1965526969030071E-01
X_14075311_SNP T G 0.11 22 178 0.6551 6.5303878965723194E-01
X_14075383_SNP G A 0.2741 54 143 0.8613 8.5979725355271175E-01
X_14075386_SNP A G 0.1307 26 173 0.719 7.1664006831943117E-01
X_14075469_SNP T A 0.05528 11 188 0.1752 1.7208324315556278E-01
X_14075482_SNP C A 0.4211 80 110 0.8632 8.6002056626398349E-01
X_14075517_SNP C T 0.4115 79 113 0.491 4.8481342942272287E-01
X_14075596_SNP G A 0.4521 85 103 0.5841 5.7516116182809252E-01
X_14075615_SNP G A 0.4565 84 100 0.8438 8.3787670326531094E-01
X_14075641_SNP C T 0.4332 81 106 0.8721 8.6833465928531250E-01
X_14075676_SNP G C 0.1295 25 168 0.8729 8.7251421110496241E-01
X_14075698_SNP A G 0.3474 66 124 0.9614 9.6113078080522374E-01
X_14075845_SNP A T 0.4804 86 93 0.2815 2.8069864412231860E-01
X_14075950_SNP T C 0.1212 24 174 0.8625 8.6319910456057714E-01
X_14075954_SNP C G 0.1371 27 170 0.9918 9.9176926350564654E-01
X_14075980_DEL G GCTG 0.1105 21 169 0.6339 6.3056305323390038E-01
X_14076045_SNP C T 0.3538 69 126 0.7527 7.5259932476824287E-01
X_14076082_SNP T A 0.2042 39 152 0.7824 7.7975434926222531E-01
X_14076122_SNP G A 0.1429 28 168 0.5314 5.2666467980872733E-01
X_14076188_SNP T C 0.1371 27 170 0.9916 9.9159703508936803E-01
X_14076193_SNP G A 0.1371 27 170 0.9833 9.8329017482321190E-01
X_14076239_SNP G A 0.095 19 181 0.8168 8.1571243912970515E-01
X_14076274_SNP A C 0.09045 18 181 0.6172 6.1533802796258974E-01
X_14076277_SNP A T 0.1289 25 169 0.9298 9.2967292596764672E-01
X_14076365_SNP A G 0.1762 34 159 0.2954 2.8700102421289031E-01
X_14076388_SNP A G 0.3146 56 122 0.833 8.2816673950063568E-01
X_14076400_SNP T A 0.3034 54 124 0.4018 3.9789892749225741E-01
X_14076409_SNP A G 0.1459 27 158 0.132 1.2536544626692425E-01
X_14076421_SNP T C 0.08989 16 162 0.9846 9.8425535947210996E-01
X_14076522_SNP C T 0.1065 18 151 0.859 8.5047546017378051E-01
X_14076541_SNP C A 0.1358 22 140 0.8723 8.8475901141341040E-01
X_14076767_SNP G C 0.1237 24 170 0.4171 4.0890466675848547E-01
X_14076914_SNP G A 0.1429 28 168 0.8028 8.0290247469610654E-01
X_14076967_SNP T A 0.06599 13 184 0.8648 8.6316867855314983E-01
X_14077034_SNP G A 0.1077 21 174 0.2897 3.0361715223238650E-01
X_14077217_SNP C T 0.197 39 159 0.7681 7.6569027476988705E-01
X_14077249_SNP A C 0.1146 22 170 0.5688 5.7149863809236967E-01
X_14077273_SNP C T 0.1276 25 171 0.7562 7.5644954319870072E-01
X_14077376_SNP T C 0.1186 23 171 0.8552 8.5570846153043811E-01
X_14077385_SNP T G 0.1813 35 158 0.6972 6.9218685213586895E-01
X_14077407_SNP C T 0.05556 11 187 0.1307 1.2769801414709181E-01
X_14077442_SNP T A 0.241 47 148 0.4503 4.4269939839852324E-01
X_14077457_SNP T C 0.2538 50 147 0.4498 4.4555601882708507E-01
X_14077525_SNP T A 0.1421 28 169 0.791 7.8876661946911431E-01
X_14077531_SNP G T 0.1407 28 171 0.8247 8.2312193721786109E-01
X_14077556_SNP A T 0.1357 27 172 0.8258 8.2432824539676441E-01
X_14077604_SNP T C 0.07692 15 180 0.7436 7.3977676654909297E-01
X_14077741_SNP C T 0.1036 20 173 0.2339 2.2780365157047577E-01
X_14077793_SNP G A 0.1047 20 171 0.8056 8.0568315597865825E-01
X_14077808_SNP T C 0.2527 47 139 0.7856 7.8087887836251979E-01
X_14077809_DEL ACCAAATCTGCTGATA A 0.1547 28 153 0.6048 5.9805569122983626E-01
X_14077830_SNP T G 0.05699 11 182 0.3236 3.1422709257581849E-01
X_14077834_SNP A G 0.1105 21 169 0.9562 9.5568122594689164E-01
X_14077844_SNP C G 0.1392 27 167 0.5083 5.0171162741676167E-01
X_14077853_SNP A G 0.1271 23 158 0.5287 5.1247511900420140E-01
X_14077858_SNP G A 0.1186 23 171 0.5923 5.8571674551211372E-01
X_14077879_INS A ATATA 0.134 26 168 0.589 5.8302810789225257E-01
X_14077883_SNP A G 0.1392 27 167 0.5072 5.0045318054595944E-01
X_14077884_SNP G A 0.1392 27 167 0.5072 5.0045318054595944E-01
X_14077892_SNP A T 0.1598 27 142 0.7854 7.8017102485927947E-01
X_14077901_INS G GTTGAGAAGAGAT 0.1158 22 168 0.8339 8.2996732087012171E-01
X_14077955_SNP G T 0.1357 27 172 0.6706 6.6813796361715394E-01
X_14077976_SNP C T 0.2474 48 146 0.742 7.3778536670665607E-01
X_14077980_SNP A G 0.1347 26 167 0.3699 3.6800777870994206E-01
X_14077989_SNP A C 0.1005 20 179 0.8854 8.8445826769858493E-01
X_14078010_SNP T C 0.114 22 171 0.4967 4.8723545334893248E-01
X_14078028_SNP C A 0.2902 56 137 0.9818 9.8174314046146527E-01
X_14078100_SNP C G 0.1282 25 170 0.5562 5.5593743295845832E-01
X_14078146_SNP T G 0.1128 22 173 0.666 6.6749679568465559E-01
X_14078199_SNP T A 0.05102 10 186 0.1165 1.1261843006446048E-01
X_14078208_SNP A G 0.08718 17 178 0.4641 4.6296987010509438E-01
X_14078334_SNP G A 0.203 40 157 0.5375 5.3979976482483105E-01
X_14078335_SNP G A 0.1959 38 156 0.4638 4.6362277860922252E-01
X_14078372_SNP C G 0.2296 45 151 0.5113 5.1162917154244103E-01
X_14078391_SNP T C 0.1071 21 175 0.3479 3.5265906809557579E-01
X_14078684_SNP C T 0.3949 77 118 0.9539 9.5310385376844386E-01
X_14078721_SNP T A 0.1066 21 176 0.6825 6.7882832652870850E-01
X_14078725_SNP A T 0.1117 22 175 0.4744 4.8606385142952580E-01
X_14078905_SNP C T 0.1554 30 163 0.1347 1.3548680697641002E-01
X_14078995_SNP A G 0.2873 52 129 0.8844 8.8036378654723269E-01
X_14079061_SNP A G 0.05051 10 188 0.724 7.2120426786420144E-01
X_14079076_SNP C A 0.1031 20 174 0.684 6.7850416648723710E-01
X_14079080_SNP A T 0.07895 15 175 0.5724 5.6422276892172718E-01
X_14079109_SNP T C 0.08205 16 179 0.3007 2.9458040819937525E-01
X_14079469_SNP A C 0.2593 42 120 0.3985 3.8408049259547328E-01
X_14079601_SNP T G 0.4144 75 106 0.5906 5.9196700155950455E-01
X_14079667_SNP C T 0.3175 60 129 0.7178 7.1581356634418358E-01
X_14079721_SNP T C 0.05584 11 186 0.6612 6.5750442622063998E-01
X_14079730_SNP T C 0.2042 39 152 0.5543 5.5297690620234463E-01
X_14079745_SNP T C 0.05102 10 186 0.9387 9.3850652955854208E-01
X_14079900_DEL T TT 0.1604 30 157 0.7052 6.9989170831839120E-01
X_14079962_SNP G C 0.413 76 108 0.5501 5.3989523914399218E-01
X_14079980_INS T TCTT 0.3989 71 107 0.4619 4.4659301874043666E-01
X_14079983_SNP A G 0.4011 71 106 0.4741 4.5859534146464531E-01
X_14079988_INS A ACC 0.4 72 108 0.4136 4.0106718755704074E-01
X_14079993_SNP T G 0.4 70 105 0.34 3.2077334206189878E-01
X_14079994_SNP A T 0.4035 69 102 0.292 2.6802114482559236E-01
X_14079997_MNP TTA GCT 0.3851 67 107 0.3634 3.4421134205066684E-01
X_14080001_DEL TGA T 0.3873 67 106 0.3994 3.7877243310046094E-01
X_14080007_SNP G T 0.3841 63 101 0.2991 2.7895897619809296E-01
X_14080112_DEL TT T 0.3353 57 113 0.6887 6.7481761895800008E-01
X_14080134_SNP A T 0.125 23 161 0.1041 9.6166847957106838E-02
X_14080187_SNP A G 0.1374 25 157 0.32 3.1672824037766989E-01
X_14080313_SNP C T 0.1484 27 155 0.5436 5.3651560972461199E-01
X_14080335_SNP C A 0.1421 26 157 0.7951 7.8997243209981105E-01
X_14080369_SNP G A 0.1475 27 156 0.548 5.4831498679047219E-01
X_14080556_SNP G A 0.1538 30 165 0.5366 5.3248729914271953E-01
X_14080743_SNP G A 0.1878 37 160 0.02666 2.5955630618485919E-02
X_14080811_SNP A G 0.05584 11 186 0.02507 2.3568478090703376E-02
X_14080842_DEL A AA 0.06433 11 160 0.8352 8.3337453244737780E-01
X_14081199_SNP T C 0.07538 15 184 0.9914 9.9129929167585862E-01
X_14081354_SNP C T 0.1818 36 162 0.1654 1.6099094697704264E-01
X_14081424_SNP T G 0.1071 21 175 0.9788 9.7855293392903142E-01
X_14081434_SNP T G 0.1071 21 175 0.4385 4.3951544528201958E-01
X_14081486_SNP C A 0.1777 35 162 0.1228 1.2445225476993660E-01
X_14081548_SNP T C 0.1735 34 162 0.4498 4.4320671512943677E-01
X_14081569_SNP C G 0.1282 25 170 0.21 2.1081174022556137E-01
X_14081578_SNP T C 0.2103 41 154 0.3315 3.3297873698027380E-01
X_14081581_SNP C T 0.2031 39 153 0.2598 2.5701609577722684E-01
X_14081678_SNP C A 0.1378 27 169 0.7136 7.1587554751268345E-01
X_14081686_SNP T C 0.1066 21 176 0.3399 3.4155817737597383E-01
X_14081697_SNP A C 0.1429 28 168 0.2851 2.8748570322927625E-01
X_14081784_DEL G GATACCTTAAG 0.07027 13 172 0.1161 1.1842522879208128E-01
X_14081876_DEL A AA 0.0625 12 180 0.4924 4.9136225086364926E-01
X_14082034_INS TT T 0.2035 35 137 0.422 3.9728557100068151E-01
X_14082036_SNP C T 0.3282 64 131 0.6963 6.9119629845273756E-01
X_14082060_SNP T C 0.1818 36 162 0.2318 2.2674819573308624E-01
X_14082116_SNP T A 0.08163 16 180 0.7521 7.4887087097573390E-01
X_14082158_DEL T TCTTCGTAGAATAAATAGTTTAGGCTCTTAT 0.05729 11 181 0.4989 4.9669471700335310E-01
X_14082245_SNP A T 0.09326 18 175 0.6657 6.6094830668275228E-01
X_14082246_SNP A C 0.09845 19 174 0.5422 5.3543759300867277E-01
X_14082287_SNP A G 0.3209 60 127 0.6366 6.2852015516798776E-01
X_14082289_SNP G A 0.3226 60 126 0.4559 4.4586126295633455E-01
X_14082445_INS TTT T 0.05464 10 173 0.3293 3.2090481344789368E-01
X_14082599_SNP G T 0.4211 80 110 0.8789 8.7599298876078491E-01
X_14082622_SNP A C 0.4894 92 96 0.423 4.0955318691158549E-01
X_14082623_SNP T C 0.4767 92 101 0.5266 5.2042836847873064E-01
X_14082659_SNP T C 0.4031 77 114 0.8129 8.1028207172033773E-01
X_14082704_SNP A C 0.4293 82 109 0.6991 6.9239022706827913E-01
X_14082763_SNP G A 0.4897 95 99 0.2621 2.6254220418558349E-01
X_14082829_SNP G A 0.4792 92 100 0.5902 5.8843636800050070E-01
X_14082852_SNP A T 0.3918 76 118 0.7711 7.6950770651631617E-01
X_14082890_SNP T C 0.1842 35 155 0.1535 1.5048113965006182E-01
X_14082953_SNP T A 0.07614 15 182 0.6962 6.9356041269453184E-01
X_14082999_SNP T C 0.1633 32 164 0.1912 1.8475665549201548E-01
X_14083033_SNP A C 0.06154 12 183 0.9125 9.1118131630444865E-01
X_14083040_SNP G C 0.07071 14 184 0.8321 8.3070146598413952E-01
X_14083078_SNP T G 0.07 14 186 0.8243 8.2321654268434707E-01
X_14083089_SNP C A 0.06091 12 185 0.8085 8.0670059317788145E-01
X_14083118_SNP A G 0.08081 16 182 0.1902 1.8537605498938858E-01
X_14083130_SNP A G 0.1878 37 160 0.6923 6.8926381977961892E-01
X_14083141_SNP C A 0.07614 15 182 0.2418 2.3650760520201675E-01
X_14083214_SNP T A 0.1289 25 169 0.3904 3.8515027121441747E-01
X_14083219_SNP T G 0.07653 15 181 0.1695 1.6266667479829278E-01
X_14083232_SNP T C 0.1371 27 170 0.6467 6.4333848463979160E-01
X_14083426_SNP C T 0.05729 11 181 0.3908 3.8653689118218215E-01
X_14083445_SNP G A 0.3557 69 125 0.3633 3.6306172071364895E-01
X_14083498_SNP G T 0.3763 73 121 0.5764 5.7213361727599010E-01
X_14083568_SNP G A 0.2755 54 142 0.3176 3.1100286693188139E-01
X_14083583_SNP A T 0.1134 22 172 0.5519 5.4487362603150380E-01
X_14083593_SNP C A 0.3673 72 124 0.2525 2.4575380980291617E-01
X_14083635_SNP A T 0.08065 15 171 0.1521 1.3993129055685616E-01
X_14083764_SNP T C 0.07772 15 178 0.4934 4.8994099005420189E-01
X_14083829_SNP G C 0.2124 41 152 0.611 6.0874940059636096E-01
X_14083842_SNP A G 0.2031 39 153 0.5814 5.8010011865411770E-01
X_14083866_SNP T C 0.08718 17 178 0.1551 1.4879992528509567E-01
X_14083881_SNP A T 0.1587 30 159 0.1636 1.5890455110451240E-01
X_14083888_SNP G T 0.09137 18 179 0.1698 1.6450660524430272E-01
X_14083926_SNP C T 0.2798 54 139 0.1709 1.6214372088883511E-01
X_14083941_SNP A G 0.1327 26 170 0.1523 1.4904789818076236E-01
X_14083949_SNP C T 0.1024 17 149 0.4718 4.4458500657679656E-01
X_14083950_SNP A C 0.1024 17 149 0.3204 2.9057893988562922E-01
X_14084028_SNP C T 0.1168 23 174 0.06664 6.4922373565420369E-02
X_14084109_SNP A G 0.06633 13 183 0.2245 2.1811511537448991E-01
X_14084199_SNP C T 0.1061 21 177 0.436 4.3199060895481078E-01
X_14084288_SNP G A 0.1168 23 174 0.4302 4.2402541546214956E-01
X_14084292_SNP G T 0.1649 32 162 0.376 3.6726482646860670E-01
X_14084310_SNP A G 0.08122 16 181 0.4431 4.3771744892186415E-01
X_14084345_SNP T C 0.07143 14 182 0.0415 4.0720600667924045E-02
X_14084347_SNP C T 0.07576 15 183 0.6691 6.6591441964427356E-01
X_14084361_SNP T C 0.07653 15 181 0.7975 7.9478578023239477E-01
X_14084385_SNP T A 0.07568 14 171 0.9804 9.7992255017671470E-01
X_14084535_SNP T C 0.09645 19 178 0.8984 8.9753112076857988E-01
X_14084593_SNP C T 0.07292 14 178 0.2243 2.1753560938510519E-01
X_14084611_SNP C G 0.07614 15 182 0.5368 5.3231916114703137E-01
X_14084637_SNP T C 0.07143 14 182 0.5171 5.1734538141421349E-01
X_14084707_SNP A G 0.3763 73 121 0.9344 9.3342931596679168E-01
X_14084723_SNP A T 0.4167 80 112 0.02804 2.6185853358208059E-02
X_14084737_INS GCA G 0.06633 13 183 0.1711 1.6450776581623661E-01
X_14084788_SNP A G 0.1263 25 173 0.6892 6.8652568950549886E-01
X_14084816_SNP T C 0.1005 20 179 0.943 9.4263720274930796E-01
X_14084822_SNP G T 0.09645 19 178 0.7537 7.5101397146903348E-01
X_14084872_SNP T A 0.4571 80 95 0.7247 7.1750881801591482E-01
X_14084942_SNP T C 0.4578 76 90 0.9262 9.2270114698701422E-01
X_14084966_SNP C T 0.06667 12 168 0.4451 4.3526474936407755E-01
X_14085027_SNP G A 0.3029 53 122 0.8909 8.8812742964641278E-01
X_14085039_SNP C T 0.3161 55 119 0.846 8.4224650407446833E-01
X_14085072_SNP A T 0.06989 13 173 0.3965 3.9239574121220533E-01
X_14085087_SNP A G 0.09189 17 168 0.7713 7.6573790722880108E-01
X_14085124_SNP A G 0.1711 32 155 0.6091 6.0222917303194046E-01
X_14085134_DEL C CT 0.1667 32 160 0.7246 7.1903216344186049E-01
X_14085180_SNP G T 0.2723 52 139 0.1279 1.2029322366078532E-01
X_14085188_SNP C T 0.2487 48 145 0.3142 3.0612066597115395E-01
X_14085196_SNP G T 0.2423 47 147 0.4492 4.4089342714097324E-01
X_14085198_SNP A G 0.2513 49 146 0.2561 2.5208342443969667E-01
X_14085223_SNP G C 0.11 22 178 0.7567 7.5524937635305800E-01
X_14085256_SNP C T 0.1111 20 160 0.7602 7.5493883642966542E-01
X_14085263_SNP C T 0.09744 19 176 0.4946 4.8973171710761454E-01
X_14085265_SNP A T 0.1061 21 177 0.6515 6.4926689826890283E-01
X_14085377_SNP T C 0.4031 77 114 0.6624 6.6459910955704427E-01
X_14085385_SNP C G 0.07071 14 184 0.3639 3.5881186044897051E-01
X_14085509_SNP G C 0.06599 13 184 0.2814 2.7514633053337978E-01
X_14085521_SNP G T 0.2398 47 149 0.06437 6.0568627607325315E-02
X_14085582_SNP G C 0.1128 22 173 0.3891 3.8083747786225508E-01
X_14085587_SNP G A 0.05076 10 187 0.8977 8.9680332664798579E-01
X_14085641_SNP T G 0.06122 12 184 0.4516 4.4514416133558976E-01
X_14085716_SNP C G 0.07071 14 184 0.3647 3.5952786472562703E-01
X_14085765_SNP T C 0.1407 28 171 0.693 6.9044606529900565E-01
X_14085766_SNP G A 0.07071 14 184 0.3592 3.5473956150852604E-01
X_14085778_SNP A G 0.1414 28 170 0.405 4.0006055196922863E-01
X_14085822_INS TC T 0.1399 27 166 0.5596 5.5652099952140865E-01
X_14085829_SNP C A 0.3005 58 135 0.9765 9.7631282282978415E-01
X_14085840_SNP G T 0.06122 12 184 0.7301 7.2814961019123259E-01
X_14085843_SNP C A 0.05155 10 184 0.3585 3.5315959696046073E-01
X_14085845_SNP C A 0.05584 11 186 0.378 3.7663411623418963E-01
X_14085846_SNP C T 0.05528 11 188 0.3613 3.5745215794355445E-01
X_14085852_INS CTCC A 0.055 11 189 0.3657 3.6271852882485978E-01
X_14085854_SNP T A 0.05025 10 189 0.4207 4.1682998265826232E-01
X_14085858_SNP C T 0.05025 10 189 0.2728 2.6887839886066833E-01
X_14085859_SNP T A 0.055 11 189 0.3657 3.6271852882485978E-01
X_14085863_SNP T A 0.055 11 189 0.3657 3.6271852882485978E-01
X_14085872_SNP A C 0.055 11 189 0.3657 3.6271852882485978E-01
X_14085873_SNP T A 0.05025 10 189 0.3463 3.4206636352988151E-01
X_14085880_DEL A AG 0.055 11 189 0.3657 3.6271852882485978E-01
X_14085882_SNP T C 0.06566 13 185 0.4661 4.6170818296742788E-01
X_14085884_DEL T TTCA 0.055 11 189 0.3657 3.6271852882485978E-01
X_14085886_SNP G C 0.2634 49 137 0.7129 7.0855365068363341E-01
X_14085895_SNP A T 0.2581 48 138 0.8165 8.1323639372237644E-01
X_14085898_SNP C T 0.3046 60 137 0.9514 9.5093748072000417E-01
X_14085902_SNP A G 0.2929 58 140 0.9135 9.1287902249667729E-01
X_14085935_SNP T C 0.3646 70 122 0.7411 7.4069517301943810E-01
X_14085939_SNP A G 0.05025 10 189 0.4366 4.3317019628051234E-01
X_14085960_SNP A G 0.05025 10 189 0.2485 2.4465598831817237E-01
X_14085987_SNP G A 0.07035 14 185 0.2584 2.5422719865492049E-01
X_14086071_SNP A C 0.05128 10 185 0.3767 3.7334294064537443E-01
X_14086222_SNP A G 0.06533 13 186 0.6525 6.4963659547530117E-01
X_14086223_SNP G A 0.06533 13 186 0.6525 6.4963659547530117E-01
X_14086329_SNP A G 0.1414 28 170 0.4363 4.3108172441145420E-01
X_14086338_SNP A G 0.3627 70 123 0.8772 8.7704302542075985E-01
X_14086373_SNP A T 0.1508 30 169 0.3776 3.7336088157820357E-01
X_14086394_SNP G C 0.3706 73 124 0.9426 9.4258332149676149E-01
X_14086398_SNP T G 0.3724 73 123 0.9149 9.1444181876042541E-01
X_14086400_SNP T C 0.2475 49 149 0.8593 8.5814312466343823E-01
X_14086407_SNP G A 0.1168 23 174 0.6879 6.8463588375653550E-01
X_14086408_DEL C CAATAC 0.2074 39 149 0.8418 8.4221716095428412E-01
X_14086473_SNP A G 0.06533 13 186 0.02466 2.3558155069643587E-02
X_14086474_INS GTAAGAATTTAATATGG G 0.2513 50 149 0.6504 6.4786122902665533E-01
X_14086478_INS ATACGTAGCA A 0.25 50 150 0.6315 6.2931796441854404E-01
X_14086479_SNP A G 0.07071 14 184 0.1016 9.8185265913804609E-02
X_14086484_SNP T C 0.2525 50 148 0.5881 5.8741654669835019E-01
X_14086485_SNP T C 0.2551 50 146 0.6368 6.3388347854813332E-01
X_14086491_SNP G C 0.2487 49 148 0.6949 6.9178495986293354E-01
X_14086499_SNP T G 0.07071 14 184 0.161 1.5910630475259069E-01
X_14086512_DEL T TGTAT 0.0567 11 183 0.2027 1.9684092699651223E-01
X_14086534_SNP C A 0.2081 41 156 0.9992 9.9918305104384231E-01
X_14086544_SNP T A 0.2132 42 155 0.9976 9.9760645871851472E-01
X_14086553_SNP T A 0.2132 42 155 0.9447 9.4449209401379841E-01
X_14086555_SNP A G 0.2041 40 156 0.8091 8.0889541593774894E-01
X_14086556_SNP G C 0.2132 42 155 0.8633 8.6308011259463657E-01
X_14086574_SNP C T 0.2827 54 137 0.7059 7.0049502770301797E-01
X_14086575_SNP G C 0.06566 13 185 0.5591 5.5663561148806018E-01
X_14086585_SNP T C 0.05556 11 187 0.322 3.1762283990965079E-01
X_14086940_SNP T G 0.05405 10 175 0.1829 1.7172334216611307E-01
X_14086942_SNP T A 0.08205 16 179 0.09894 9.4426179875435556E-02
X_14086972_DEL ATC GGGCA 0.09045 18 181 0.06715 6.4771627213998262E-02
X_14086986_SNP A G 0.2154 42 153 0.9523 9.5157715824241074E-01
X_14087005_SNP G T 0.1675 33 164 0.8666 8.6498043708112937E-01
X_14087042_SNP C T 0.2245 44 152 0.8147 8.1217820851880496E-01
X_14087045_SNP C A 0.2245 44 152 0.8244 8.2199724255490347E-01
X_14087065_SNP G A 0.2959 58 138 0.1346 1.3263087565195342E-01
X_14087097_SNP A G 0.29 58 142 0.3722 3.6919101740517379E-01
X_14087126_SNP T A 0.2828 56 142 0.291 2.8997604073247185E-01
X_14087145_SNP T G 0.2857 56 140 0.3917 3.8461348450655086E-01
X_14087164_SNP G A 0.2755 54 142 0.4434 4.3650063930380978E-01
X_14087170_SNP C T 0.1313 26 172 0.3696 3.6536424952212754E-01
X_14087202_SNP A C 0.1152 22 169 0.4687 4.5804043980049103E-01
X_14087437_SNP C A 0.4974 95 96 0.4806 4.9651603874773642E-01
X_14087807_SNP T C 0.4381 85 109 0.2024 2.0496509399757157E-01
X_14087811_SNP G C 0.4462 87 108 0.1618 1.6511467939330049E-01
X_14087822_SNP A G 0.4323 83 109 0.3461 3.3742394992468017E-01
X_14087859_SNP A G 0.05076 10 187 0.6653 6.6094650135376565E-01
X_14087917_SNP A G 0.4772 94 103 0.2826 2.7731696073231404E-01
X_14087936_SNP T C 0.05051 10 188 0.6651 6.6158112834886706E-01
X_14087941_SNP C G 0.1156 23 176 0.3295 3.2813612106412526E-01
X_14088220_SNP G A 0.1495 29 165 0.01498 1.3336945725357031E-02
X_14088233_SNP T C 0.4635 89 103 0.3327 3.2320578512421305E-01
X_14088281_SNP T G 0.2383 46 147 0.4014 3.9367376399880605E-01
X_14088422_SNP T C 0.3834 74 119 0.02254 3.9090300695800759E-02
X_14088482_SNP A G 0.4523 90 109 0.01204 1.1656124082131564E-02
X_14088507_SNP A C 0.301 59 137 0.7497 7.4653987590753812E-01
X_14088519_SNP G T 0.2474 48 146 0.4591 4.5351651532950743E-01
X_14088535_SNP T C 0.441 86 109 0.03501 3.9986021725087487E-02
X_14088553_SNP G A 0.401 77 115 0.05642 5.6716216672109215E-02
X_14088565_SNP A G 0.2347 46 150 0.3583 3.5902068852646851E-01
X_14088571_SNP A G 0.1587 30 159 0.1298 1.2427237845017503E-01
X_14088586_SNP C T 0.1472 29 168 0.1768 1.7295628208372571E-01
X_14088631_SNP T C 0.1106 22 177 0.337 3.3481568295329711E-01
X_14088719_SNP A G 0.1327 26 170 0.8955 8.9498215484844645E-01
X_14088727_SNP T A 0.07216 14 180 0.1894 1.8431874009955196E-01
X_14088820_SNP T C 0.05025 10 189 0.6673 6.6450245950240117E-01
X_14088871_SNP A G 0.1162 23 175 0.8991 8.9801897002280662E-01
X_14088898_SNP C T 0.1313 26 172 0.8299 8.2890653917008383E-01
X_14088910_SNP C A 0.2784 54 140 0.9954 9.9532023983961404E-01
X_14088913_SNP T C 0.2718 53 142 0.9838 9.8359791052964840E-01
X_14088917_SNP C T 0.2718 53 142 0.9755 9.7520742480768030E-01
X_14089145_SNP C T 0.3622 71 125 0.2027 1.9573371902227965E-01
X_14089148_SNP T C 0.1487 29 166 0.6371 6.3222171614823652E-01
X_14089201_SNP C G 0.1888 37 159 0.7178 7.1434202229560384E-01
X_14089258_SNP C A 0.1117 22 175 0.2869 2.8380629399477086E-01
X_14089357_SNP A G 0.1818 36 162 0.2761 2.7271139392145471E-01
X_14089363_SNP G C 0.1809 36 163 0.2914 2.8775884135534713E-01
X_14089364_SNP G A 0.1777 35 162 0.3224 3.1788566182551325E-01
X_14089372_SNP A G 0.1376 26 163 0.2963 2.8740433775541396E-01
X_14089552_SNP A G 0.1122 22 174 0.1128 1.0865833974627137E-01
X_14089657_SNP A C 0.3418 67 129 0.5876 5.8648514374293004E-01
X_14089693_SNP T C 0.1 20 180 0.9437 9.4334794842777547E-01
X_14089783_SNP C T 0.4439 87 109 0.7126 7.0948525323364553E-01
X_14089798_SNP C T 0.445 85 106 0.8345 8.3157410674475474E-01
X_14089885_SNP T C 0.3979 76 115 0.128 1.1975871179603903E-01
X_14089993_SNP T C 0.1875 36 156 0.127 1.1972917987679765E-01
X_14090128_SNP A G 0.3093 60 134 0.544 5.3718743969064819E-01
X_14090197_SNP C A 0.3196 62 132 0.9429 9.4218448094874696E-01
X_14090254_SNP C T 0.3316 65 131 0.08777 8.3226209474671395E-02
X_14090256_SNP C A 0.07732 15 179 0.5825 5.7797838315440253E-01
X_14090398_SNP T G 0.3367 66 130 0.4914 4.8803494367373390E-01
X_14090446_SNP T C 0.3265 64 132 0.2313 2.2515711282696826E-01
X_14090731_SNP A G 0.4863 89 94 0.5827 5.8743488183685078E-01
X_14090779_SNP C G 0.3915 74 115 0.3096 3.2149642509305609E-01
X_14090881_SNP C T 0.1031 20 174 0.4286 4.1951079008286141E-01
X_14090911_SNP T C 0.4769 93 102 0.7651 7.6282697915701125E-01
X_14090935_SNP C G 0.4796 94 102 0.9172 9.1592748637371046E-01
X_14090946_SNP G A 0.4844 93 99 0.5427 5.3874713916066919E-01
X_14090953_SNP A G 0.07576 15 183 0.1558 1.5347044749107608E-01
X_14090971_SNP T C 0.3608 70 124 0.3453 3.3632591469575490E-01
X_14090973_SNP A G 0.06771 13 179 0.1064 1.0037318704034381E-01
X_14090977_SNP G A 0.3627 70 123 0.3621 3.5179849786188244E-01
X_14091091_SNP G C 0.4051 79 116 0.701 7.0018789290239059E-01
X_14091234_SNP C T 0.2256 44 151 0.5194 5.1460488091995227E-01
X_14091276_SNP G A 0.05556 11 187 0.6354 6.3706238714559227E-01
X_14091312_SNP C G 0.2708 52 140 0.2261 2.1791314098183190E-01
X_14091318_SNP A C 0.2396 46 146 0.708 7.0394153861855657E-01
X_14091354_SNP T C 0.4053 77 113 0.2308 2.1984862290033091E-01
X_14091489_SNP T C 0.2437 48 149 0.9157 9.1461501030915460E-01
X_14091555_SNP T C 0.1061 21 177 0.7518 7.5320268275422264E-01
X_14091586_SNP A G 0.3886 75 118 0.7246 7.2498176081021959E-01
X_14091591_SNP T G 0.399 77 116 0.689 6.8930376258021964E-01
X_14091609_SNP T C 0.1313 26 172 0.07444 7.1209332604232733E-02
X_14091660_SNP A C 0.2124 41 152 0.856 8.5585445934506654E-01
X_14091792_SNP G A 0.4054 75 110 0.55 5.4547751848532045E-01
X_14091810_SNP A C 0.3944 71 109 0.6336 6.2727052733835942E-01
X_14092014_SNP T C 0.1862 35 153 0.8404 8.3668653336299992E-01
X_14092035_SNP T C 0.07653 15 181 0.1364 1.3446139723093786E-01
X_14092056_SNP G A 0.07035 14 185 0.32 3.1572833351572493E-01
X_14092188_SNP G T 0.05102 10 186 0.1776 1.7164301945033156E-01
X_14092206_SNP C T 0.3418 67 129 0.3132 3.2567956521843489E-01
X_14092233_SNP A G 0.2915 58 141 0.1174 1.1530928891964898E-01
X_14092242_SNP G A 0.3613 69 122 0.13 1.2243642135952570E-01
X_14092248_SNP T A 0.3333 63 126 0.08025 7.3155142684389315E-02
X_14092304_SNP A C 0.1554 30 163 0.777 7.7211780830275534E-01
X_14092360_SNP A G 0.201 40 159 0.177 1.8026257146206504E-01
X_14092425_SNP G C 0.2663 53 146 0.9445 9.4496313857688419E-01
X_14092767_SNP T C 0.3247 63 131 0.2904 2.8737063843489163E-01
X_14092891_SNP A G 0.4197 81 112 0.6598 6.5816109436331227E-01
X_14092911_SNP A C 0.285 55 138 0.8998 8.9823904291436940E-01
X_14093016_SNP A C 0.2865 55 137 0.8818 8.8270751884835741E-01
X_14093031_SNP T C 0.4973 93 94 0.8605 8.5761702245483440E-01
X_14093088_SNP C T 0.05528 11 188 0.4091 4.0572795309635734E-01
X_14093142_SNP A G 0.06122 12 184 0.5359 5.3042746019886056E-01
X_14093175_SNP G T 0.441 86 109 0.5396 5.3595011767495149E-01
X_14093291_SNP G C 0.07576 15 183 0.5777 5.7424547206567667E-01
X_14093381_SNP A G 0.08021 15 172 0.6537 6.4523888108145799E-01
X_14093402_SNP G C 0.3298 62 126 0.2874 2.7354719021939333E-01
X_14093433_SNP T C 0.4581 82 97 0.2937 2.7970988378306449E-01
X_14093455_SNP A T 0.4162 77 108 0.6882 6.8041769788716711E-01
X_14093466_SNP T C 0.2396 46 146 0.9706 9.7012979621172912E-01
X_14093638_SNP A T 0.1082 21 173 0.7445 7.4377523503730514E-01
X_14093640_SNP C T 0.1077 21 174 0.7595 7.5906371873152889E-01
X_14093712_SNP T C 0.3229 62 130 0.8881 8.8642548819362654E-01
X_14094040_SNP A T 0.1011 19 169 0.1967 1.9052246737144107E-01
X_14094045_SNP A T 0.07027 13 172 0.2106 2.0579844329099317E-01
X_14094064_SNP C T 0.1117 21 167 0.2158 2.1868234798014585E-01
X_14094127_SNP C T 0.05076 10 187 0.267 2.6471929949609896E-01
X_14094213_SNP A T 0.1282 25 170 0.9631 9.6298046050946373E-01
X_14094268_SNP A C 0.1186 23 171 0.4757 4.6891016601287949E-01
X_14094274_SNP G A 0.1364 27 171 0.4199 4.2223810263711747E-01
X_14094319_SNP A G 0.1077 21 174 0.4452 4.4201345440044015E-01
X_14094327_SNP T C 0.1333 26 169 0.8221 8.1906539086597252E-01
X_14094344_SNP A G 0.06633 13 183 0.05181 5.2054680689816675E-02
X_14094409_SNP G C 0.07692 15 180 0.7641 7.6062074272262803E-01
X_14094473_DEL G GAATTCG 0.08065 15 171 0.8086 8.0942432702353817E-01
X_14094506_SNP A G 0.1436 28 167 0.913 9.1305491850878195E-01
X_14094682_SNP T A 0.1616 32 166 0.3317 3.2798489277728604E-01
X_14094795_SNP T G 0.06091 12 185 0.9283 9.2859724573313474E-01
X_14094939_SNP G T 0.07653 15 181 0.148 1.5171545444075485E-01
X_14094940_SNP T G 0.2821 55 140 0.9066 9.0538351203901835E-01
X_14094941_SNP A T 0.2143 39 143 0.8785 8.7734892308394186E-01
X_14094952_DEL TT T 0.2928 53 128 0.9684 9.6817639123050658E-01
X_14094957_DEL A AA 0.07254 14 179 0.7617 7.5670501945769453E-01
X_14094961_SNP A C 0.06061 12 186 0.4379 4.3331573913752186E-01
X_14094965_SNP G A 0.08081 16 182 0.9962 9.9621847021754950E-01
X_14094968_DEL G GC 0.07179 14 181 0.9002 8.9876835357902041E-01
X_14094973_SNP T A 0.07653 15 181 0.9575 9.5693654559325769E-01
X_14094978_SNP T C 0.08081 16 182 0.9978 9.9780339422605580E-01
X_14095020_INS AAAC A 0.1852 35 154 0.8461 8.4400519236424576E-01
X_14095024_SNP T A 0.1828 34 152 0.8741 8.7139245326911396E-01
X_14095027_SNP T C 0.2527 47 139 0.5631 5.5506842619935348E-01
X_14095028_SNP G A 0.2527 47 139 0.5469 5.3795457166862426E-01
X_14095029_INS TGTTTTGAACAT T 0.1852 35 154 0.8793 8.7719270951847583E-01
X_14095042_SNP G A 0.2581 48 138 0.5033 4.9310945578514498E-01
X_14095043_INS ACTGT A 0.1905 36 153 0.752 7.4769838812763079E-01
X_14095046_INS ACCCAA TGG 0.1958 37 152 0.7274 7.2306137174230545E-01
X_14095055_SNP C G 0.1758 32 150 0.9403 9.3857630231383227E-01
X_14095060_SNP T C 0.1793 33 151 0.9736 9.7294374934360528E-01
X_14095068_SNP T C 0.2473 45 137 0.7166 7.0968775288177843E-01
X_14095095_SNP C G 0.1087 20 164 0.5838 5.8017631186449958E-01
X_14095096_SNP C T 0.2457 43 132 0.7972 7.9149563577560977E-01
X_14095097_DEL T TTA 0.05946 11 174 0.2695 2.6876341047962449E-01
X_14095098_SNP A T 0.119 20 148 0.7301 7.2325971445422366E-01
X_14095177_SNP G T 0.2872 54 134 0.6558 6.4999275847768556E-01
X_14095189_SNP A G 0.2568 47 136 0.5874 5.9046992574617541E-01
X_14095198_DEL GG G 0.3048 57 130 0.9475 9.4622260943821179E-01
X_14095205_SNP C G 0.1622 30 155 0.9382 9.3648481504319281E-01
X_14095212_SNP G T 0.1762 34 159 0.7826 7.7988509980560550E-01
X_14095214_SNP T A 0.1719 33 159 0.8012 7.9844634933857650E-01
X_14095218_SNP A T 0.267 51 140 0.5253 5.1721229288080817E-01
X_14095221_SNP T G 0.2656 51 141 0.5842 5.7676047126888308E-01
X_14095301_INS T TTTGATATATTTAAAGAATGAATT 0.1789 34 156 0.9705 9.7017326996037379E-01
X_14095319_SNP T C 0.1218 24 173 0.5949 5.9710503441141416E-01
X_14095461_SNP A T 0.1005 20 179 0.6985 6.9613949373085993E-01
X_14095579_SNP A G 0.06111 11 169 0.7729 7.7014135586278498E-01
X_14095675_SNP G A 0.08854 17 175 0.6253 6.2433714821282904E-01
X_14095681_SNP A G 0.08511 16 172 0.1591 1.6021332017166157E-01
X_14095687_SNP G C 0.08333 16 176 0.5947 5.9338666654920735E-01
X_14095696_SNP T G 0.246 46 141 0.6259 6.1695552552835731E-01
X_14095768_SNP G C 0.05978 11 173 0.9884 9.8821830397601507E-01
X_14095903_SNP C T 0.3065 57 129 0.478 4.6383514346498300E-01
X_14096033_SNP A C 0.09375 18 174 0.5409 5.3955913466174477E-01
X_14096052_SNP A G 0.08333 16 176 0.8465 8.4903191672094769E-01
X_14096317_SNP T C 0.06952 13 174 0.5149 5.1085869402224515E-01
X_14096353_SNP A G 0.2316 44 146 0.2892 2.8576441698230526E-01
X_14096374_SNP G A 0.3282 64 131 0.1044 9.8690632126933631E-02
X_14096398_SNP G A 0.342 66 127 0.7605 7.5704842657606231E-01
X_14096845_SNP T G 0.2591 50 143 0.2304 2.2380923651508022E-01
X_14096848_SNP T C 0.2448 47 145 0.13 1.3921248066874059E-01
X_14096947_SNP A G 0.06186 12 182 0.8217 8.2120080612593860E-01
X_14097013_SNP C T 0.3037 58 133 0.3404 3.4757996168206062E-01
X_14097040_SNP A G 0.07653 15 181 0.8398 8.4014411187362392E-01
X_14097115_SNP T C 0.3862 73 116 0.525 5.1873699259866002E-01
X_14097196_SNP A C 0.2974 58 137 0.1392 1.5740807327966411E-01
X_14097262_SNP A T 0.06145 11 168 0.7777 7.7203864533345801E-01
X_14097376_SNP T C 0.06533 13 186 0.807 8.0529485349947638E-01
X_14097395_SNP C A 0.2938 57 137 0.04897 4.5756440696776625E-02
X_14097420_SNP C T 0.3249 64 133 0.03472 3.2903367213159208E-02
X_14097586_SNP A G 0.1786 35 161 0.8625 8.6059075720880218E-01
X_14097589_SNP T C 0.2969 57 135 0.3556 3.4402804535810350E-01
X_14097616_SNP A G 0.5 97 97 0.3085 2.9870446688309349E-01
X_14097625_SNP A G 0.4767 92 101 0.376 3.7236587680147626E-01
X_14097637_SNP C G 0.3368 65 128 0.6513 6.4951240132833155E-01
X_14097652_SNP T C 0.2284 45 152 0.2864 2.8177423830686210E-01
X_14097712_SNP A C 0.3298 62 126 0.002619 3.2815731769482255E-03
X_14097726_SNP C T 0.3125 60 132 0.0008598 7.5988074665643199E-04
X_14097749_INS AC A 0.2969 57 135 0.001258 1.1014880428645204E-03
X_14097751_SNP A C 0.3276 57 117 0.002819 2.4397689452147361E-03
X_14097777_SNP G T 0.2359 46 149 0.017 1.5784104518137460E-02
X_14097800_SNP G C 0.3418 67 129 0.046 4.3117580923928318E-02
X_14097805_SNP A C 0.3452 68 129 0.04768 4.4991002757377961E-02
X_14097863_SNP G A 0.1606 31 162 0.8151 8.1385267100095449E-01
X_14097892_SNP A T 0.2461 47 144 0.1159 1.1213468325803144E-01
X_14097927_SNP A T 0.08065 15 171 0.9282 9.2915370817789755E-01
X_14097981_SNP T A 0.06857 12 163 0.3796 3.7205782402367615E-01
X_14097982_SNP A T 0.07345 13 164 0.5622 5.5682758579165093E-01
X_14098241_SNP G T 0.07143 13 169 0.7489 7.5326647641434574E-01
X_14098408_SNP T G 0.07487 14 173 0.6377 6.3221123927523615E-01
X_14098422_SNP T G 0.1979 38 154 0.9312 9.3149914475303430E-01
X_14098672_SNP A G 0.05114 9 167 0.7281 7.1715068827717876E-01
X_14098981_SNP T G 0.4175 81 113 0.5206 5.1553020141070394E-01
X_14098994_SNP C T 0.4256 83 112 0.1925 1.8842635600360991E-01
X_14099071_DEL TTACTAT T 0.2198 40 142 0.7066 7.1184179733361508E-01
X_14099490_SNP G C 0.3958 76 116 0.2277 2.1775989046436994E-01
X_14099545_SNP C A 0.08163 16 180 0.03549 3.2750048738835198E-02
X_14099572_SNP C T 0.366 71 123 0.9333 9.3386254317020467E-01
X_14099886_SNP C A 0.3026 59 136 0.2564 2.5715408414586427E-01
X_14099985_INS CTGC C 0.3722 67 113 0.9897 9.8948438157102525E-01
X_14100018_DEL A AA 0.173 32 153 0.2755 2.8053730701577850E-01
X_14100182_SNP G T 0.0603 12 187 0.3904 3.8647129069352681E-01
X_14100190_SNP C T 0.3756 74 123 0.8638 8.6218171384254205E-01
X_14100461_SNP A G 0.3368 65 128 0.2327 2.2341248984572015E-01
X_14100502_SNP A G 0.4949 97 99 0.1591 1.5378076790364681E-01
X_14100508_SNP T A 0.4949 97 99 0.168 1.6618542792229785E-01
X_14100512_SNP C T 0.4922 95 98 0.1431 1.3945128247144889E-01
X_14100533_SNP G C 0.4315 85 112 0.9973 9.9722516619613777E-01
X_14100725_SNP A G 0.4646 92 106 0.1445 1.4206308728954842E-01
X_14100854_SNP A C 0.3897 76 119 0.3191 3.1355617961822690E-01
X_14100991_SNP G T 0.4041 78 115 0.3412 3.3880574653983708E-01
X_14100992_SNP C T 0.399 77 116 0.3024 3.0058015103721325E-01
X_14101036_DEL TAATAATATA CTGG 0.3711 72 122 0.2349 2.3317921360293503E-01
X_14101049_SNP C A 0.3717 71 120 0.2304 2.2998302930089431E-01
X_14101069_SNP C T 0.2929 58 140 0.1332 1.2898235424764004E-01
X_14101122_SNP T A 0.2755 54 142 0.7489 7.4550443406484945E-01
X_14101213_DEL T TT 0.3161 55 119 0.9537 9.5160652785542699E-01
X_14101289_SNP C T 0.4847 95 101 0.6356 6.3025289170416321E-01
X_14101298_SNP G A 0.4656 88 101 0.5631 5.6023198779017780E-01
X_14101491_SNP A G 0.3906 75 117 0.7241 7.1873245427558652E-01
X_14101504_SNP C A 0.4607 88 103 0.1086 9.9615179546536980E-02
X_14101533_SNP T A 0.4247 79 107 0.05356 4.7757854656853851E-02
X_14101534_SNP T A 0.4185 77 107 0.04662 4.2837752292479304E-02
X_14101578_SNP A G 0.1837 36 160 0.4696 4.6259048692207771E-01
X_14101764_SNP T A 0.414 77 109 0.2172 2.0684006544835043E-01
X_14101809_SNP C T 0.3073 59 133 0.4112 4.0209019473070162E-01
X_14101901_SNP C A 0.337 62 122 0.008796 8.7379400598695707E-03
X_14102068_SNP G A 0.3834 74 119 0.1063 9.9887590227553225E-02
X_14102075_SNP C T 0.4404 85 108 0.1725 1.6522471575462117E-01
X_14102107_SNP G A 0.3842 73 117 0.3174 3.0514881679158423E-01
X_14102165_SNP T C 0.2629 51 143 0.03466 3.2185463410529407E-02
X_14102179_SNP T G 0.2011 38 151 0.0129 1.1099524309369656E-02
X_14102240_SNP T A 0.2653 52 144 0.2005 1.9638763387839664E-01
X_14102455_SNP C G 0.05076 10 187 0.7949 7.9212956006245272E-01
X_14102524_SNP G A 0.3161 61 132 0.02938 2.7306993543073400E-02
X_14102531_DEL T TTT 0.3068 54 122 0.08319 7.3834922325384592E-02
X_14102602_SNP G T 0.05051 10 188 0.4659 4.6105813027418230E-01
X_14102611_SNP A G 0.3538 69 126 0.07921 7.5148436765217166E-02
X_14102730_SNP T C 0.445 85 106 0.6545 6.4859773249967234E-01
X_14102744_SNP T G 0.4062 78 114 0.9034 9.0146810259308818E-01
X_14102745_SNP A T 0.06186 12 182 0.3777 3.7097621546625459E-01
X_14102856_DEL T TTAGT 0.4 76 114 0.799 7.9559797517105502E-01
X_14102962_SNP G A 0.3163 62 134 0.9057 9.0456264236841077E-01
X_14102983_SNP T A 0.3232 64 134 0.8079 8.0571811992724773E-01
X_14103027_SNP T C 0.2273 45 153 0.4908 4.8656284683721263E-01
X_14103509_SNP G C 0.2394 45 143 0.8803 8.7901212463990264E-01
X_14103657_SNP T C 0.3196 62 132 0.3915 3.8621245627488798E-01
X_14103944_SNP A G 0.1436 28 167 0.3921 3.9540612611386305E-01
X_14103947_SNP C A 0.1574 31 166 0.6841 6.8345644846038112E-01
X_14103950_DEL A AA 0.2332 45 148 0.793 7.9013257060050623E-01
X_14104036_SNP T C 0.1701 33 161 0.4729 4.6946889672570247E-01
X_14104048_DEL A AA 0.116 21 160 0.4727 4.6990724970729936E-01
X_14104061_SNP C A 0.2199 42 149 0.6678 6.6665684791697388E-01
X_14104097_SNP A T 0.06122 12 184 0.1516 1.4807026258396705E-01
X_14104188_SNP T A 0.06044 11 171 0.7201 7.1550230605462262E-01
X_14104334_SNP A C 0.3212 62 131 0.2138 2.0346563057416323E-01
X_14104363_SNP G T 0.2784 54 140 0.9317 9.3029952525810655E-01
X_14104398_SNP A T 0.2694 52 141 0.9739 9.7363614288538969E-01
X_14104415_SNP T C 0.2234 44 153 0.8534 8.5217685170059709E-01
X_14104430_SNP A C 0.2538 50 147 0.6642 6.6178024067584729E-01
X_14104460_SNP C A 0.2821 55 140 0.4776 4.7141115300598124E-01
X_14104501_SNP G A 0.2268 44 150 0.6461 6.4006884109153805E-01
X_14104909_SNP A G 0.267 47 129 0.328 3.0944163926298662E-01
X_14104920_SNP A G 0.322 57 120 0.3178 3.0544351432593531E-01
X_14105038_SNP C T 0.1117 21 167 0.4069 3.9851050840241586E-01
X_14105239_SNP A G 0.055 11 189 0.03389 3.2785639348421255E-02
X_14105448_SNP G A 0.1658 31 156 0.6421 6.3824471990072351E-01
X_14105526_SNP T C 0.1574 31 166 0.4939 4.9790478526910797E-01
X_14105527_SNP C T 0.1546 30 164 0.5268 5.2539762230182507E-01
X_14105722_SNP A C 0.2618 50 141 0.819 8.1825690413354102E-01
X_14105769_SNP C G 0.268 52 142 0.3931 3.8419208321089005E-01
X_14105782_SNP A G 0.1979 38 154 0.7368 7.3223556543569401E-01
X_14105865_SNP A G 0.2553 48 140 0.5654 5.5703547953619670E-01
X_14105876_SNP T A 0.05584 11 186 0.8985 8.9727792230576597E-01
X_14105926_SNP G A 0.2432 45 140 0.5182 5.0747229667920601E-01
X_14105941_SNP C T 0.25 47 141 0.871 8.7284048800898295E-01
X_14106059_SNP G T 0.1237 24 170 0.8602 8.5877303368308877E-01
X_14106108_SNP T C 0.1675 32 159 0.9242 9.2388007552042239E-01
X_14106171_SNP G A 0.1347 26 167 0.4721 4.6249423581247839E-01
X_14106200_SNP G C 0.1641 32 163 0.3705 3.6357029492806503E-01
X_14106342_SNP C T 0.05612 11 185 0.4553 4.4851215922387644E-01
X_14106623_SNP G C 0.07576 15 183 0.09423 9.0796845836739637E-02
X_14107070_SNP A C 0.07368 14 176 0.07004 6.6414512501460618E-02
X_14107089_SNP T C 0.07254 14 179 0.02215 2.0976675401649776E-02
X_14107248_SNP A G 0.05076 10 187 0.3491 3.5241601538577483E-01
X_14107376_SNP A G 0.06533 13 186 0.7799 7.7989372883211983E-01
X_14107467_SNP G A 0.06599 13 184 0.003184 3.0410976502868708E-03
X_14107555_SNP G A 0.07071 14 184 0.01309 1.3119764520890167E-02
X_14107565_SNP A G 0.07538 15 184 0.003508 3.2288624007265781E-03
X_14107576_SNP A T 0.07107 14 183 0.009592 9.0969637938023481E-03
X_14107669_SNP T C 0.07614 15 182 0.08297 8.0811542993436916E-02
X_14108017_INS CTT C 0.3795 74 121 0.4067 4.0697862885967762E-01
X_14108102_SNP C T 0.06842 13 177 0.009666 8.6473656120881707E-03
X_14108108_SNP T G 0.05208 10 182 0.01174 1.0791830965650525E-02
X_14108109_SNP T A 0.06806 13 178 0.03288 3.2135384963013471E-02
X_14108310_SNP A C 0.09231 18 177 0.001895 1.7825487587811032E-03
X_14108391_SNP A T 0.07143 14 182 0.1179 1.1917940820602912E-01
X_14108433_SNP G A 0.07143 14 182 0.049 4.9149668211976506E-02
X_14108659_SNP T A 0.07447 14 174 0.05062 4.8039611955301285E-02
X_14108729_SNP A G 0.06599 13 184 0.03453 3.4208060080301715E-02
X_14108733_SNP G C 0.05584 11 186 0.05568 5.5428790599165709E-02
X_14109006_SNP A C 0.08718 17 178 0.05398 5.0196341070662800E-02
X_14109036_SNP A G 0.1885 36 155 0.8582 8.5487535759582667E-01
X_14109104_SNP C G 0.06283 12 179 0.2659 2.5371556780150761E-01
X_14109107_SNP A C 0.105 19 162 0.1778 1.8497065169693594E-01
X_14109132_SNP T A 0.07065 13 171 0.04442 3.8825265424520423E-02
X_14109394_SNP G A 0.1378 27 169 0.008451 7.5911506800966496E-03
X_14109597_INS AAAAAAAAAAAAAAAA A 0.07732 15 179 0.179 1.7548306025487137E-01
X_14109620_SNP A T 0.07732 15 179 0.1108 1.0497982697817121E-01
X_14109663_DEL T TT 0.123 23 164 0.01767 1.4331517521884172E-02
X_14109824_SNP A G 0.1472 29 168 0.05077 4.8592952822704066E-02
X_14109844_SNP A G 0.1414 28 170 0.03167 3.0370747824988054E-02
X_14110139_SNP C T 0.1523 30 167 0.008162 7.7344870277362586E-03
X_14110314_SNP T G 0.125 24 168 0.3195 3.1028815701223988E-01
X_14110510_DEL G GTATGTACATATG 0.06286 11 164 0.4829 5.2532169080606672E-01
X_14110573_SNP T A 0.05102 10 186 0.4504 4.4889486054057681E-01
X_14110753_SNP T A 0.07576 15 183 0.2457 2.4089235310779589E-01
X_14110808_SNP A T 0.1768 35 163 0.5175 5.1275436902113136E-01
X_14110830_SNP T A 0.1878 37 160 0.414 4.0816102329057002E-01
X_14110841_SNP T A 0.1837 36 160 0.414 4.0693386718463187E-01
X_14110858_SNP A T 0.202 40 158 0.4767 4.7229076029431105E-01
X_14110866_SNP G A 0.1735 34 162 0.4441 4.3730719125650075E-01
X_14110902_SNP G A 0.178 34 157 0.4755 4.6777287777361787E-01
X_14110908_SNP A G 0.1728 33 158 0.4334 4.2471152518981370E-01
X_14110941_SNP C A 0.1675 33 164 0.5588 5.5515079487125774E-01
X_14111000_SNP A T 0.1735 34 162 0.7315 7.2790872621253500E-01
X_14111008_SNP A G 0.1546 30 164 0.7985 7.9505863972356217E-01
X_14111023_SNP A C 0.1598 31 163 0.8077 8.0446371843778119E-01
X_14111073_SNP T C 0.1554 30 163 0.3366 3.8349640100415783E-01
X_14111079_SNP T G 0.07538 15 184 0.4984 4.9953050006142907E-01
X_14111114_DEL A AA 0.0791 14 163 0.3842 4.2658446903825709E-01
X_14111306_DEL G GG 0.05181 10 183 0.02331 2.2097618940988349E-02
X_14111358_SNP A T 0.1633 32 164 0.9008 8.9923660741284328E-01
X_14111359_SNP A T 0.1633 32 164 0.8913 8.8969673602237720E-01
X_14111369_SNP A C 0.07107 14 183 0.3444 3.3972506538558622E-01
X_14111572_SNP A T 0.09375 18 174 0.1173 1.1739178451396803E-01
X_14111582_SNP T C 0.06806 13 178 0.01879 1.8783751209286714E-02
X_14111613_SNP C T 0.07254 14 179 0.01775 1.8976317191370124E-02
X_14111668_DEL A AGAA 0.06383 12 176 0.07938 7.9573750198752402E-02
X_14111686_SNP G A 0.05319 10 178 0.07414 6.5917886025268366E-02
X_14111687_SNP C G 0.05319 10 178 0.07414 6.5917886025268366E-02
X_14111735_SNP G A 0.06667 13 182 0.1518 1.4549120881252720E-01
X_14111745_SNP A G 0.05641 11 184 0.1028 9.8740094204186168E-02
X_14111769_SNP G T 0.06566 13 185 0.1544 1.5428357334570075E-01
X_14111770_SNP T G 0.06533 13 186 0.1631 1.6199035610579393E-01
X_14111798_SNP C T 0.06633 13 183 0.1288 1.2381127958489235E-01
X_14111803_SNP T C 0.07107 14 183 0.1695 1.6510267217725005E-01
X_14111812_SNP C A 0.05789 11 179 0.08302 7.4569841338076537E-02
X_14112335_DEL C GCTTTT 0.07576 15 183 0.08236 7.9361678553499071E-02
X_14112472_SNP C T 0.08586 17 181 0.2249 2.1989946875985289E-01
X_14112719_SNP T C 0.08081 16 182 0.8731 8.7234784352460770E-01
X_14112733_SNP T C 0.06566 13 185 0.4014 3.9923316938626574E-01
X_14112940_SNP C A 0.08586 17 181 0.2266 2.2198251868493624E-01
X_14112964_SNP T G 0.08629 17 180 0.2139 2.0857602898804373E-01
X_14113031_SNP G C 0.08673 17 179 0.2208 2.1354484411406571E-01
X_14113040_SNP A G 0.08629 17 180 0.2242 2.1785556021437869E-01
X_14113114_DEL C TACAT 0.06701 13 181 0.1408 1.3647491821331670E-01
X_14113147_SNP G A 0.08586 17 181 0.2249 2.1985287187117863E-01
X_14113155_DEL A ACATA 0.07179 14 181 0.2223 2.1702167363046054E-01
X_14113260_SNP C A 0.06154 12 183 0.144 1.3763886978807005E-01
X_14113266_SNP T C 0.1122 22 174 0.1312 1.2561977458824980E-01
X_14113441_SNP T C 0.05102 10 186 0.274 3.2827038052157820E-01
X_14113464_SNP G C 0.06091 12 185 0.5781 5.7663780928798891E-01
X_14113472_INS TTCAT T 0.06566 13 185 0.4014 3.9923316938626574E-01
X_14113491_SNP G A 0.06566 13 185 0.1564 1.5851379653326880E-01
X_14113589_SNP A C 0.06736 13 180 0.4109 4.0268719095438466E-01
X_14113630_SNP A T 0.2296 45 151 0.5004 4.9459250748910411E-01
X_14113744_SNP G T 0.055 11 189 0.3079 3.0481200782087670E-01
X_14113755_SNP T A 0.05025 10 189 0.2149 2.1127006677244187E-01
X_14113783_SNP C G 0.07035 14 185 0.3079 3.0362144818652859E-01
X_14113791_SNP G T 0.06633 13 183 0.2544 2.5009825258081242E-01
X_14113792_SNP A C 0.07071 14 184 0.3207 3.1827900184191937E-01
X_14113794_SNP A C 0.07107 14 183 0.3067 3.0527795899437282E-01
X_14113798_INS TGATAAA T 0.06633 13 183 0.2697 2.6491218857485033E-01
X_14113816_SNP C A 0.07179 14 181 0.3423 3.3932659785519359E-01
X_14113826_SNP A T 0.05208 10 182 0.252 2.4525132090244650E-01
X_14114227_SNP T C 0.0625 12 180 0.4153 4.0518420348434503E-01
X_14114457_SNP T G 0.07812 15 177 0.8867 8.8452433033721800E-01
X_14114550_SNP T A 0.07107 14 183 0.5122 5.0678784553430600E-01
X_14115003_SNP C T 0.06154 12 183 0.725 7.2137096092846509E-01
X_14115120_SNP T G 0.06091 12 185 0.7263 7.2691120177456781E-01
X_14115156_SNP G A 0.06186 12 182 0.7963 7.9371957448659147E-01
X_14115177_SNP T C 0.06667 13 182 0.9815 9.8126588823235927E-01
X_14115183_SNP A C 0.09045 18 181 0.9676 9.6730884224353231E-01
X_14115408_SNP A C 0.05641 11 184 0.5969 5.9683217496017327E-01
X_14115409_SNP A G 0.05612 11 185 0.571 5.7227690985980217E-01
X_14115460_INS A ATGTA 0.06091 12 185 0.7615 7.6227476176547371E-01
X_14115517_SNP C T 0.0603 12 187 0.6446 6.4203599189020943E-01
X_14115633_SNP A G 0.06061 12 186 0.6076 6.0968928949827417E-01
X_14115886_SNP A G 0.09596 19 179 0.6892 6.8614217879487849E-01
X_14115895_SNP T G 0.09645 19 178 0.6563 6.5494027503798258E-01
X_14115898_SNP T G 0.09645 19 178 0.6422 6.4338976111465240E-01
X_14115914_SNP T A 0.05641 11 184 0.4558 4.5551866763897331E-01
X_14115917_SNP C G 0.05612 11 185 0.4412 4.4186319810986829E-01
X_14115947_DEL TTGT T 0.05699 11 182 0.4404 4.3964155244695291E-01
X_14115954_SNP T G 0.06091 12 185 0.5211 5.2251070556680901E-01
X_14115979_SNP T G 0.09694 19 177 0.7113 7.0838416124236558E-01
X_14115988_SNP T C 0.06316 12 178 0.568 5.6033309007418497E-01
X_14116002_SNP T G 0.06091 12 185 0.564 5.5922047660816732E-01
X_14116021_SNP T G 0.05612 11 185 0.518 5.1250511179785807E-01
X_14116174_SNP A T 0.05128 10 185 0.428 4.2960595969795723E-01
X_14116182_SNP G C 0.05155 10 184 0.4371 4.3860068263738616E-01
X_14116202_SNP A T 0.09794 19 175 0.8056 8.0318160097560942E-01
X_14116206_SNP A G 0.09278 18 176 0.6882 6.8903129274275265E-01
X_14116437_SNP C G 0.05584 11 186 0.4449 4.4644850557538984E-01
X_14116466_INS T TC 0.08247 16 178 0.6242 6.1732806441214227E-01
X_14116471_SNP T A 0.08205 16 179 0.7108 7.0628269734423943E-01
X_14116512_SNP G A 0.05236 10 181 0.4262 4.1647481943512421E-01
X_14116519_SNP C A 0.05208 10 182 0.4321 4.2312987632867527E-01
X_14116537_SNP G A 0.08377 16 175 0.6669 6.6027294148584137E-01
X_14116539_SNP G A 0.05641 11 184 0.4941 4.8788095710410118E-01
X_14116540_SNP A G 0.0829 16 177 0.5411 5.3495807457119049E-01
X_14116553_SNP T A 0.08718 17 178 0.6716 6.6684497341541049E-01
X_14116554_SNP G C 0.08763 17 177 0.6855 6.8073206986780543E-01
X_14116571_INS T TA 0.08205 16 179 0.6 5.9387550097317043E-01
X_14116577_SNP A G 0.07772 15 178 0.6017 5.9384994234835886E-01
X_14116599_SNP A T 0.07772 15 178 0.5969 5.9043088796098531E-01
X_14116601_INS A CT 0.07772 15 178 0.5969 5.9043088796098531E-01
X_14116619_SNP A G 0.07772 15 178 0.5041 4.9819117722056172E-01
X_14116623_DEL AC A 0.07772 15 178 0.5225 5.1882900611717819E-01
X_14116631_SNP G T 0.0733 14 177 0.3814 3.7612901781694985E-01
X_14116635_SNP C T 0.08247 16 178 0.648 6.4199933065895465E-01
X_14116658_SNP A C 0.05641 11 184 0.4578 4.5403027620879788E-01
X_14116664_SNP A G 0.05584 11 186 0.4793 4.7506618958005431E-01
X_14116670_SNP T G 0.06599 13 184 0.1954 1.9917172251551651E-01
X_14116757_SNP A G 0.05556 11 187 0.4425 4.4523558937906083E-01
X_14116825_SNP C A 0.08122 16 181 0.4984 4.9298064494822214E-01
X_14116901_SNP T C 0.05528 11 188 0.4752 4.7171305689321896E-01
X_14116902_SNP T C 0.05528 11 188 0.4752 4.7171305689321896E-01
X_14116909_SNP T A 0.0804 16 183 0.4921 4.8875017781470798E-01
X_14117002_SNP G A 0.07576 15 183 0.5916 5.8775716834040903E-01
X_14117593_SNP C G 0.07692 15 180 0.5729 5.7129608132812737E-01
X_14117698_SNP A G 0.08122 16 181 0.9322 9.3149516459613146E-01
X_14117954_SNP T C 0.1061 21 177 0.8028 8.0060526054568470E-01
X_14118013_SNP A G 0.264 52 145 0.9642 9.6369248346551850E-01
X_14118023_SNP A G 0.1224 24 172 0.7459 7.4293811799754472E-01
X_14118145_SNP T C 0.3147 62 135 0.9532 9.5251936339485455E-01
X_14118154_SNP G A 0.05528 11 188 0.5508 5.4854458936389827E-01
X_14118157_SNP A G 0.05051 10 188 0.7732 7.7165197501834915E-01
X_14118169_SNP A T 0.3096 61 136 0.856 8.5406782300313910E-01
X_14118205_SNP A G 0.05051 10 188 0.8808 8.7952659688772628E-01
X_14118220_SNP G A 0.2792 55 142 0.9087 9.0749573507362180E-01
X_14118277_SNP G T 0.2234 44 153 0.9018 9.0043676963220043E-01
X_14118307_SNP T C 0.2424 48 150 0.843 8.4129644530967129E-01
X_14118484_SNP A G 0.1523 30 167 0.989 9.8888125601288324E-01
X_14118571_SNP A G 0.1667 32 160 0.9672 9.6680441305388221E-01
X_14118677_SNP G A 0.2538 50 147 0.7977 7.9867885385326454E-01
X_14118691_SNP A G 0.1717 34 164 0.9201 9.2050287175561085E-01
X_14118807_SNP T G 0.4513 88 107 0.4676 4.5973580675660797E-01
X_14118924_SNP C G 0.065 13 187 0.3509 3.4784837239062927E-01
X_14119014_SNP C A 0.4021 78 116 0.353 3.4794258000733713E-01
X_14119115_SNP T C 0.1827 36 161 0.9707 9.7076274099526672E-01
X_14119416_SNP T G 0.4569 90 107 0.8981 8.9759729228916818E-01
X_14119423_SNP A G 0.441 86 109 0.7967 7.9303251347559656E-01
X_14119438_SNP A G 0.484 91 97 0.5146 5.0658053210150311E-01
X_14119493_SNP T G 0.06736 13 180 0.4011 3.9333201242899474E-01
X_14119509_SNP A G 0.05076 10 187 0.5829 5.7806619549863014E-01
X_14119579_SNP A T 0.4721 93 104 0.3119 3.0593272389403536E-01
X_14119660_SNP T C 0.3587 66 118 0.3754 3.6388072762391743E-01
X_14119792_SNP T A 0.4663 90 103 0.6792 6.7360477917655492E-01
X_14119842_SNP G T 0.095 19 181 0.4564 4.5358905704890051E-01
X_14119848_SNP T C 0.4724 94 105 0.9339 9.3348709359546844E-01
X_14119853_SNP C G 0.05641 11 184 0.5219 5.1560369451297827E-01
X_14119867_SNP T C 0.05528 11 188 0.5356 5.3215238696211098E-01
X_14119910_SNP A G 0.05051 10 188 0.5769 5.7278029533226948E-01
X_14119923_SNP A T 0.4592 90 106 0.8552 8.5385324806561957E-01
X_14119973_SNP C T 0.4691 91 103 0.5954 5.8867976781704923E-01
X_14119989_SNP A C 0.4416 87 110 0.589 5.8595024198368084E-01
X_14120026_SNP G T 0.4845 94 100 0.5679 5.6350654318894544E-01
X_14120068_SNP T A 0.4718 92 103 0.5301 5.2525610206744433E-01
X_14120069_SNP G A 0.08629 17 180 0.6028 5.9841616046417545E-01
X_14120071_SNP T A 0.4839 90 96 0.4857 4.7777851290856632E-01
X_14120072_INS A AC 0.4718 92 103 0.517 5.1181475394765819E-01
X_14120079_SNP A G 0.4762 90 99 0.5418 5.3156988213632750E-01
X_14120103_SNP A T 0.366 71 123 0.2372 2.3162759065145133E-01
X_14120111_SNP G A 0.3744 73 122 0.2974 2.9154385335210653E-01
X_14120115_SNP C G 0.3673 72 124 0.2227 2.1577634866333695E-01
X_14120121_SNP G T 0.3698 71 121 0.1711 1.6500249771282194E-01
X_14120122_SNP A G 0.3737 74 124 0.2518 2.4685350136400352E-01
X_14120128_SNP C G 0.08163 16 180 0.6811 6.7658117838614906E-01
X_14120134_SNP A G 0.08629 17 180 0.6693 6.6896806021083888E-01
X_14120135_SNP C T 0.4213 75 103 0.3804 3.6425842869086189E-01
X_14120137_SNP C T 0.3737 74 124 0.2791 2.7405274210470776E-01
X_14120143_SNP C T 0.3737 74 124 0.2791 2.7405274210470776E-01
X_14120158_SNP T C 0.4691 91 103 0.4665 4.6070620799048856E-01
X_14120172_SNP A G 0.4205 74 102 0.428 4.1277248395594057E-01
X_14120183_SNP C T 0.3886 75 118 0.3441 3.3610893223902216E-01
X_14120187_SNP G A 0.4694 92 104 0.6439 6.4233604962860880E-01
X_14120221_DEL TT T 0.4686 82 93 0.2801 2.6880479236435950E-01
X_14120253_SNP A G 0.155 31 169 0.5478 5.4529584518340535E-01
X_14120277_SNP T C 0.09548 19 180 0.5292 5.2589479956704577E-01
X_14120304_SNP A C 0.09548 19 180 0.5294 5.2616969199018881E-01
X_14120307_SNP A G 0.0603 12 187 0.4782 4.7533394068194756E-01
X_14120716_SNP T C 0.07692 15 180 0.5409 5.4101472008178697E-01
X_14120848_SNP A C 0.08586 17 181 0.8011 8.0250750211579347E-01
X_14121064_SNP A G 0.1117 22 175 0.7946 7.9559760331312890E-01
X_14121085_SNP A C 0.1061 21 177 0.8496 8.4971286245621047E-01
X_14121214_SNP G A 0.05025 10 189 0.3563 3.5229382573015955E-01
X_14121375_SNP C T 0.06533 13 186 0.7186 7.1718549280514488E-01
X_14121437_SNP C T 0.065 13 187 0.6837 6.8176857844763195E-01
X_14121438_SNP G C 0.0603 12 187 0.9257 9.2533313183242094E-01
X_14121440_SNP A G 0.05556 11 187 0.67 6.6679727775842768E-01
X_14121588_SNP T C 0.1827 36 161 0.7044 7.0613239810557094E-01
X_14121602_SNP G T 0.06566 13 185 0.4292 4.2420362655687049E-01
X_14121603_SNP G C 0.06091 12 185 0.8282 8.2655600838030074E-01
X_14121606_SNP G A 0.07035 14 185 0.5118 5.0810535300099802E-01
X_14121738_SNP A G 0.07035 14 185 0.1565 1.5288156501517203E-01
X_14122070_SNP G A 0.085 17 183 0.1747 1.7194967044246268E-01
X_14122324_SNP T A 0.1077 21 174 0.264 2.5795302401230857E-01
X_14122325_SNP C T 0.1212 24 174 0.1482 1.4424160776552597E-01
X_14122327_INS CT C 0.1173 23 173 0.2078 2.0320527939457711E-01
X_14122486_SNP A G 0.05051 10 188 0.5346 5.3166470474297811E-01
X_14122489_DEL A TC 0.05025 10 189 0.5388 5.3668554808801416E-01
X_14122496_INS CCA C 0.05051 10 188 0.5455 5.4270867767156461E-01
X_14122514_SNP G C 0.05051 10 188 0.5346 5.3166470474297811E-01
X_14122521_INS CGC C 0.05025 10 189 0.5388 5.3668554808801416E-01
X_14122523_SNP T A 0.05025 10 189 0.3365 3.3228495863338414E-01
X_14122525_SNP T A 0.055 11 189 0.3499 3.4684892182969929E-01
X_14123670_SNP T C 0.06316 12 178 0.9165 9.1452129231917012E-01
X_14124820_SNP G A 0.1333 26 169 0.6824 6.8945204964873241E-01
X_14126913_SNP T C 0.05051 10 188 0.7951 7.9465296264549712E-01
X_14126961_SNP C G 0.05641 11 184 0.3314 3.2594951365272706E-01
X_14127072_SNP G A 0.07538 15 184 0.1452 1.4257184792721633E-01
X_14127801_SNP G A 0.07614 15 182 0.2653 2.7752641758406804E-01
X_14127922_SNP T C 0.07576 15 183 0.1472 1.5949114182780866E-01
X_14127941_SNP A T 0.07107 14 183 0.9525 9.5196051671397508E-01
X_14127943_SNP G A 0.09596 19 179 0.03276 3.1176808014549702E-02
X_14128426_SNP A G 0.09239 17 167 0.3396 3.3219393639942507E-01
X_14128446_SNP C G 0.08995 17 172 0.3195 3.1442029620053213E-01
X_14128710_SNP T A 0.05025 10 189 0.9851 9.8497107913317550E-01
X_14128714_SNP T C 0.05051 10 188 0.9824 9.8216425031309118E-01
X_14128742_SNP G A 0.07692 15 180 0.685 6.8312607725819130E-01
X_14129195_SNP C G 0.1005 20 179 0.6845 6.8321521556638198E-01
X_14129198_SNP T C 0.09596 19 179 0.6642 6.6304972665783901E-01
X_14129200_SNP A T 0.1061 21 177 0.9022 9.0124522993089129E-01
X_14129423_SNP A G 0.05076 10 187 0.2058 1.9964651145882062E-01
X_14129480_SNP A G 0.1414 28 170 0.536 5.3132062968501526E-01
X_14129553_SNP A G 0.1066 21 176 0.8531 8.5149859158423757E-01
X_14129577_SNP A G 0.2062 40 154 0.4959 4.8972772743804072E-01
X_14129833_SNP A G 0.08718 17 178 0.1858 1.7806987994132484E-01
X_14129985_SNP A G 0.1907 37 157 0.5008 5.0032471849299642E-01
X_14129998_SNP T C 0.1257 24 167 0.461 4.5727551541186329E-01
X_14130129_SNP A T 0.3128 61 134 0.4637 4.5780310652168166E-01
X_14130133_SNP C T 0.4894 92 96 0.09387 8.4034599709128965E-02
X_14130316_SNP A G 0.09948 19 172 0.6692 6.6827087826285436E-01
X_14130334_SNP C A 0.07653 15 181 0.1277 1.2834489324217502E-01
X_14130335_SNP T C 0.08586 17 181 0.0755 7.2679977058898809E-02
X_14130375_SNP C T 0.1777 35 162 0.5656 5.6142725344726407E-01
X_14130492_SNP C T 0.06061 12 186 0.1384 1.3423066056109745E-01
X_14130494_SNP T G 0.06599 13 184 0.1807 1.7625664739043623E-01
X_14130537_SNP T C 0.075 15 185 0.1361 1.3368992934949364E-01
X_14130601_SNP G A 0.4719 84 94 0.16 1.4609764131932401E-01
X_14130602_SNP T G 0.3929 66 102 0.693 6.8534310389452391E-01
X_14130865_SNP A G 0.3866 75 119 0.493 4.8431679424760887E-01
X_14130907_SNP T C 0.07 14 186 0.229 2.2609571150642305E-01
X_14131165_SNP C G 0.3938 76 117 0.9852 9.8564357712181305E-01
X_14131171_SNP A G 0.4286 84 112 0.7077 7.1447389772523062E-01
X_14131327_SNP T C 0.4693 84 95 0.8964 8.9202299714711308E-01
X_14131571_SNP T G 0.05612 11 185 0.5922 5.8774910403594438E-01
X_14131653_SNP A G 0.3457 65 123 0.3694 3.7007742140921229E-01
X_14131675_SNP T C 0.3854 74 118 0.4774 4.7704468401269151E-01
X_14131840_SNP G T 0.4769 93 102 0.4012 4.0169744782582528E-01
X_14131848_SNP A G 0.3957 74 113 0.319 3.1338511692974080E-01
X_14131865_SNP T C 0.4084 78 113 0.5572 5.5086017225782247E-01
X_14131885_SNP A C 0.05528 11 188 0.4831 4.7953266438986919E-01
X_14131977_SNP G C 0.4031 79 117 0.9172 9.1662077962320909E-01
X_14132051_INS A AATAA 0.3757 68 113 0.3299 3.3513737681537548E-01
X_14132123_SNP T C 0.1571 30 161 0.2245 2.1473363936031320E-01
X_14132150_SNP A T 0.09645 19 178 0.2659 2.6097979077357447E-01
X_14132166_DEL A ATTCAGTAGGCGG 0.1005 20 179 0.2764 2.7256743689306751E-01
X_14132180_SNP G A 0.1558 31 168 0.1154 1.1250021526975695E-01
X_14132211_SNP T C 0.1 20 180 0.2817 2.7866992768835375E-01
X_14132226_INS AATCATT A 0.09091 18 180 0.2979 2.9367831519211707E-01
X_14132229_SNP C A 0.1 20 180 0.2817 2.7866992768835375E-01
X_14132254_SNP A T 0.1206 24 175 0.1065 1.0439084896950157E-01
X_14132290_SNP G A 0.065 13 187 0.2487 2.4572395265098168E-01
X_14132312_SNP A C 0.1212 24 174 0.1191 1.1545786931598512E-01
X_14132318_SNP C T 0.06566 13 185 0.714 7.1288269372308755E-01
X_14132320_SNP A G 0.132 26 171 0.1517 1.4685675933522468E-01
X_14132326_SNP A T 0.1357 27 172 0.1254 1.2222417899766369E-01
X_14132430_SNP G A 0.1015 20 177 0.5437 5.4517357896496099E-01
X_14132456_SNP A G 0.08122 16 181 0.1436 1.4462342811086937E-01
X_14132630_SNP A T 0.1633 32 164 0.4854 4.8087600965153154E-01
X_14132635_SNP G C 0.1122 22 174 0.934 9.3374053967465920E-01
X_14132636_SNP T C 0.1077 21 174 0.944 9.4372566834363880E-01
X_14132647_SNP T A 0.07576 15 183 0.3716 3.6784323260559526E-01
X_14132654_SNP A C 0.05025 10 189 0.3361 3.5078254811116638E-01
X_14132661_SNP T C 0.1762 34 159 0.4687 4.8119064283431257E-01
X_14132755_SNP C G 0.1633 32 164 0.1481 1.4263894212392658E-01
X_14132842_SNP C A 0.09694 19 177 0.07425 7.0122809181480214E-02
X_14132878_SNP T C 0.0567 11 183 0.04222 4.0813152670465057E-02
X_14132998_SNP C T 0.2216 43 151 0.8405 8.4742563155952899E-01
X_14133091_SNP T C 0.09596 19 179 0.1716 1.6783944689260011E-01
X_14133178_SNP G T 0.2487 49 148 0.1152 1.1138709599103158E-01
X_14133182_SNP T C 0.1469 26 151 0.3488 3.3138239918363677E-01
X_14133184_SNP A G 0.1212 24 174 0.1501 1.6250062974563761E-01
X_14133377_SNP T C 0.1173 23 173 0.5767 5.7329147868210395E-01
X_14133412_SNP A G 0.1206 24 175 0.184 1.8079709397966237E-01
X_14133457_SNP T C 0.171 33 160 0.1025 9.6808261261440043E-02
X_14133567_SNP T A 0.4346 83 108 0.5642 5.5616018654658828E-01
X_14133749_SNP G A 0.3687 73 125 0.4662 4.6143577982115569E-01
X_14133750_SNP G A 0.3719 74 125 0.4656 4.6200020467157643E-01
X_14133761_SNP T C 0.07 14 186 0.163 1.6034521950816805E-01
X_14133788_SNP C T 0.2513 50 149 0.863 8.6180485905937099E-01
X_14133833_SNP C T 0.3316 64 129 0.7584 7.5704560283410838E-01
X_14133914_SNP A G 0.07071 14 184 0.06744 7.5377405907267797E-02
X_14133962_SNP G A 0.1066 21 176 0.3957 3.8960703921734829E-01
X_14133965_SNP T G 0.1061 21 177 0.4338 4.3176106386601099E-01
X_14133966_SNP G T 0.1066 21 176 0.6252 6.2853361231221583E-01
X_14133989_SNP T C 0.101 20 178 0.06647 7.4352671878358173E-02
X_14134137_SNP G A 0.2843 56 141 0.2649 2.5977131460663916E-01
X_14134144_DEL A AAGTGTGCA 0.114 22 171 0.2477 2.4017163487328430E-01
X_14134145_SNP G A 0.2047 35 136 0.4182 3.9814004888830812E-01
X_14134146_SNP T G 0.2 34 136 0.4141 3.9253123636313880E-01
X_14134157_SNP A T 0.1378 27 169 0.3577 3.5392088703264291E-01
X_14134230_SNP T G 0.0603 12 187 0.05678 5.4951278418232219E-02
X_14134231_SNP A G 0.06 12 188 0.05484 5.3326340413073429E-02
X_14134346_SNP G T 0.07692 15 180 0.2745 2.6622314669231095E-01
X_14134856_SNP T C 0.07576 15 183 0.9876 9.8804300315604576E-01
X_14134893_SNP A G 0.05584 11 186 0.1958 1.9143843411535844E-01
X_14134992_SNP T G 0.241 47 148 0.3627 3.5716416579326460E-01
X_14135391_SNP T G 0.1658 31 156 0.8152 8.1069472171965284E-01
X_14135396_SNP G C 0.1616 32 166 0.6388 6.3554535754010733E-01
X_14135450_SNP A G 0.1837 36 160 0.9851 9.8502015904466467E-01
X_14135465_SNP G A 0.2347 46 150 0.9477 9.4711040173588912E-01
X_14135621_SNP T G 0.4792 92 100 0.06167 5.7896061046215627E-02
X_14135689_SNP G A 0.4188 80 111 0.1125 1.0721372816581076E-01
X_14135738_SNP T C 0.1744 34 161 0.7767 7.7372709115576721E-01
X_14136338_SNP A C 0.3846 75 120 0.9593 9.5888157844383304E-01
X_14136414_SNP G T 0.4796 94 102 0.7774 7.7458386020484127E-01
X_14136423_SNP A G 0.4715 91 102 0.8801 8.7915353851176925E-01
X_14137047_SNP A G 0.05528 11 188 0.2481 2.4400708808997285E-01
X_14137061_SNP A C 0.05556 11 187 0.5404 5.4146069416962339E-01
X_14137065_SNP G A 0.4323 83 109 0.3885 3.9153173756586634E-01
X_14137079_SNP A T 0.05641 11 184 0.546 5.4397523503186584E-01
X_14137094_SNP G T 0.4706 88 99 0.2603 2.6710718781932108E-01
X_14137098_SNP T A 0.4844 93 99 0.2375 2.4168022293046598E-01
X_14137110_SNP T C 0.373 69 116 0.3006 3.0305956598875960E-01
X_14137130_SNP A C 0.3613 69 122 0.8695 8.7022745486908404E-01
X_14137214_SNP G A 0.4421 84 106 0.8161 8.1582248575113336E-01
X_14137247_SNP G T 0.4892 91 95 0.9841 9.8381698489218572E-01
X_14137286_SNP T C 0.4157 69 97 0.5141 5.0263499393877908E-01
X_14137289_SNP A T 0.4157 69 97 0.5782 5.7058818586025672E-01
X_14137290_SNP T A 0.3735 62 104 0.6175 6.1134298326845071E-01
X_14137304_SNP G A 0.3293 54 110 0.9842 9.8362178444083004E-01
X_14137317_SNP T G 0.3372 58 114 0.8846 8.8122298848849667E-01
X_14137329_SNP A T 0.3598 59 105 0.9724 9.7112477055697988E-01
X_14137355_SNP G A 0.4709 81 91 0.3787 3.6400722125908747E-01
X_14137361_SNP A T 0.4857 85 90 0.2698 2.6251856492818393E-01
X_14137362_SNP C A 0.4848 80 85 0.2389 2.1532729932616768E-01
X_14137377_SNP T A 0.4278 77 103 0.4818 4.7522194084600478E-01
X_14137381_SNP T C 0.06842 13 177 0.6057 6.0028209717898551E-01
X_14137401_SNP C T 0.4863 89 94 0.8056 8.0117800254184357E-01
X_14137403_SNP G T 0.478 87 95 0.7279 7.1985630627900254E-01
X_14137571_SNP T A 0.3814 74 120 0.06129 5.7940599460635692E-02
X_14137632_SNP G A 0.1066 21 176 0.2558 2.5338204764081840E-01
X_14137741_SNP T C 0.05556 11 187 0.7465 7.4394815045015694E-01
X_14137755_SNP C T 0.05556 11 187 0.858 8.5674847337137749E-01
X_14137758_SNP T G 0.0603 12 187 0.6836 6.8120656846171457E-01
X_14137763_SNP T A 0.05556 11 187 0.7465 7.4394815045015694E-01
X_14137801_DEL T TT 0.125 22 154 0.426 4.6385234856044633E-01
X_14137822_SNP T C 0.07035 14 185 0.5753 5.7219498150669168E-01
X_14138050_SNP T C 0.06061 12 186 0.6552 6.5183608146468597E-01
X_14138053_SNP T C 0.2995 59 138 0.4928 4.9424213557187480E-01
X_14138084_SNP G A 0.3351 65 129 0.2936 2.9119767593248402E-01
X_14138152_SNP A G 0.3368 64 126 0.5619 5.5291029122618784E-01
X_14138172_SNP C T 0.3744 73 122 0.3212 3.1309138630123690E-01
X_14138190_SNP A G 0.2732 53 141 0.5893 5.8320392974454505E-01
X_14138256_SNP C A 0.05612 11 185 0.0203 1.8686678245635659E-02
X_14138572_SNP A G 0.05528 11 188 0.8333 8.3181118693767675E-01
X_14138768_SNP A G 0.1917 37 156 0.3524 3.4783608085668405E-01
X_14138825_SNP C T 0.2174 40 144 0.7205 7.1359696117432803E-01
X_14138953_SNP C G 0.1937 37 154 0.7955 7.9224660548921744E-01
X_14139093_SNP A G 0.05556 11 187 0.5368 5.3555398481612126E-01
X_14139239_SNP A C 0.2698 51 138 0.9113 9.0923450019992680E-01
X_14139252_SNP C T 0.2642 51 142 0.9149 9.1310864220877219E-01
X_14139458_SNP T G 0.2165 42 152 0.1258 1.2077920366308448E-01
X_14139459_SNP T A 0.2154 42 153 0.1463 1.4120511759932564E-01
X_14139533_SNP G A 0.2374 47 151 0.1461 1.4171894056342893E-01
X_14139541_SNP G T 0.1005 20 179 0.671 6.6828222692817385E-01
X_14139570_SNP A C 0.1457 29 170 0.5855 5.8232796500596895E-01
X_14139585_SNP C T 0.07035 14 185 0.1368 1.3364914925041416E-01
X_14139665_SNP C T 0.3604 71 126 0.541 5.3800980988009961E-01
X_14139716_SNP T G 0.3299 64 130 0.996 9.9592789690499772E-01
X_14139740_SNP C T 0.3542 68 124 0.951 9.5002857425828591E-01
X_14140147_SNP C T 0.2923 57 138 0.9682 9.6784821668137166E-01
X_14140189_SNP C T 0.3109 60 133 0.9768 9.7734058523698075E-01
X_14140314_SNP G C 0.06218 12 181 0.8418 8.3912677105389022E-01
X_14140665_SNP A C 0.05612 11 185 0.8496 8.4842481609150033E-01
X_14140677_SNP C T 0.3618 72 127 0.5348 5.3177216969921337E-01
X_14140827_SNP C G 0.3744 73 122 0.9359 9.3499005244368005E-01
X_14140837_SNP C T 0.4 78 117 1 9.9995692885653442E-01
X_14141221_SNP A G 0.05641 11 184 0.4626 4.6142813023574969E-01
X_14141754_SNP G A 0.2751 52 137 0.876 8.7478546043152283E-01
X_14142129_SNP C T 0.4264 84 113 0.4074 4.0638417610156119E-01
X_14142131_SNP A T 0.07035 14 185 0.3122 3.6578730724406372E-01
X_14142361_SNP A C 0.3949 77 118 0.2261 2.2006763257387985E-01
X_14142554_SNP A C 0.1457 29 170 0.8605 8.5927666302336358E-01
X_14142779_SNP T A 0.05 10 190 0.6079 6.0563398380990663E-01
X_14143855_SNP A C 0.1919 38 160 0.54 5.3563689905902856E-01
X_14144489_SNP C T 0.07538 15 184 0.8106 8.0891073801552515E-01
X_14144581_SNP A G 0.07538 15 184 0.8106 8.0891073801552515E-01
X_14144819_SNP A G 0.4495 89 109 0.07734 7.9154008576976603E-02
X_14144832_SNP A G 0.2667 52 143 0.5673 5.8079078297392472E-01
X_14144886_SNP A G 0.2161 43 156 0.4593 4.5731881216237114E-01
X_14144902_SNP A G 0.09137 18 179 0.4877 4.8244854122100600E-01
X_14145063_SNP A G 0.1055 21 178 0.7479 7.4575050541626231E-01
X_14147327_SNP T A 0.05025 10 189 0.02915 2.8460545980117269E-02
X_14147370_SNP T C 0.2887 56 138 0.0624 9.1875397848844464E-02
X_14147488_SNP A T 0.4523 90 109 0.8314 8.3003675383229714E-01
X_14147591_SNP A G 0.3283 65 133 0.5148 5.1716928365308790E-01
X_14147703_SNP T A 0.4213 83 114 0.7785 7.7575641581015886E-01
X_14147772_SNP A C 0.05051 10 188 0.4944 4.8962306968924363E-01
X_14147886_SNP C T 0.1675 32 159 0.379 3.7016623693804462E-01
X_14148397_INS G GGCG 0.1 19 171 0.626 6.2238115201505761E-01
X_14148653_SNP C G 0.3795 74 121 0.7432 7.4653816891874125E-01
X_14148668_SNP C T 0.3883 73 115 0.6257 6.2801837673043726E-01
X_14148739_DEL C CAGA 0.1027 19 166 0.8843 8.8348181255510583E-01
X_14148750_SNP G A 0.1158 22 168 0.8583 8.5467097945505310E-01
X_14148797_DEL ATCACATCAA A 0.3727 60 101 0.9293 9.2651302553349124E-01
X_14148934_DEL A AA 0.2938 52 125 0.6052 6.1141423046533561E-01
X_14149037_SNP A T 0.05291 10 179 0.4683 4.5639771355491277E-01
X_14149132_SNP C T 0.1077 21 174 0.8369 8.3401573583359823E-01
X_14149143_SNP G A 0.3144 61 133 0.7595 7.5849705069754236E-01
X_14149219_DEL T TAA 0.2487 48 145 0.4805 4.9316658598910301E-01
X_14149273_SNP G T 0.2798 54 139 0.8514 8.5417459022914333E-01
X_14149298_SNP T G 0.1882 32 138 0.5856 5.9351937241370845E-01
X_14149427_SNP A G 0.2591 50 143 0.4864 4.7676338663889040E-01
X_14149584_SNP C A 0.2073 40 153 0.05804 5.2781744499179793E-02
X_14149677_SNP G A 0.05528 11 188 0.3829 3.7919313919100761E-01
X_14149740_SNP C T 0.1574 31 166 0.8693 8.6789820006770602E-01
X_14149776_SNP C T 0.4381 85 109 0.4694 4.6273979446422442E-01
X_14149806_SNP A C 0.05025 10 189 0.2047 2.0272664715383026E-01
X_14149827_SNP G A 0.4792 92 100 0.548 5.4285264806358480E-01
X_14149987_SNP C G 0.401 79 118 0.5365 5.3302111851814926E-01
X_14150008_SNP A T 0.441 86 109 0.9736 9.7366134099440427E-01
X_14150016_SNP C A 0.4433 86 108 0.9849 9.8493799563650763E-01
X_14150064_SNP A G 0.2074 39 149 0.4212 4.2918161603185623E-01
X_14150207_SNP A G 0.1944 35 145 0.828 8.2990652332129966E-01
X_14150210_SNP G A 0.1538 26 143 0.2755 2.8123880204982687E-01
X_14150303_SNP A G 0.4133 81 115 0.9001 8.9853493272018581E-01
X_14150383_SNP A G 0.2938 57 137 0.5139 5.0682569723988302E-01
X_14150554_SNP T C 0.441 86 109 0.9742 9.7516332806513728E-01
X_14150798_SNP C T 0.4721 93 104 0.9363 9.3563770164834448E-01
X_14150816_INS TGT T 0.4368 83 107 0.5939 6.0415842971004863E-01
X_14150820_SNP C T 0.16 32 168 0.3288 3.2574567962182666E-01
X_14150830_SNP C A 0.4798 95 103 0.7246 7.2384111286420594E-01
X_14150831_SNP A T 0.4694 92 104 0.8671 8.6532724565389352E-01
X_14150946_SNP A G 0.4301 83 110 0.7688 7.7779848151425057E-01
X_14150953_SNP C T 0.4742 92 102 0.3557 3.5459953146670420E-01
X_14151145_SNP C A 0.4145 80 113 0.4467 4.4923682250386454E-01
X_14151158_SNP C G 0.1929 38 159 0.2906 2.8777504191184533E-01
X_14151180_SNP G T 0.1856 36 158 0.4809 4.7635740069379073E-01
X_14151181_SNP A G 0.2031 39 153 0.446 4.3877587166616239E-01
X_14151213_SNP G T 0.3459 64 121 0.6386 6.2801211192541662E-01
X_14151226_SNP G C 0.4757 88 97 0.9407 9.4063616240034098E-01
X_14151232_SNP C T 0.1347 26 167 0.7971 7.9656651934080880E-01
X_14151240_SNP T G 0.2062 40 154 0.6137 6.1463845824785102E-01
X_14151255_SNP T C 0.2552 49 143 0.921 9.2235223981441283E-01
X_14151360_SNP G A 0.06599 13 184 0.1853 1.8137801020867950E-01
X_14151438_SNP G A 0.3401 67 130 0.6961 6.9251476740652729E-01
X_14151595_SNP C A 0.1276 25 171 0.3737 3.7408422593681212E-01
X_14151645_SNP T G 0.1128 22 173 0.4974 4.9779352375244046E-01
X_14151756_SNP A G 0.3161 55 119 0.765 7.5792644917768348E-01
X_14151843_SNP A G 0.1206 24 175 0.5581 5.5485188717547396E-01
X_14151871_SNP A G 0.1837 36 160 0.4998 4.9732761258902658E-01
X_14151921_SNP T C 0.06533 13 186 0.6995 6.9705314655262596E-01
X_14151924_SNP A G 0.4667 91 104 0.7346 7.3325523972621487E-01
X_14152017_SNP T C 0.4301 83 110 0.9094 9.0809976377276636E-01
X_14152035_SNP G A 0.4767 92 101 0.9165 9.1519188527418482E-01
X_14152039_SNP A G 0.1077 21 174 0.5317 5.3210688407664608E-01
X_14152068_SNP T C 0.1309 25 166 0.8774 8.7683353691231147E-01
X_14152167_SNP C G 0.4896 94 98 0.9847 9.8451971960295015E-01
X_14152248_SNP T C 0.06771 13 179 0.4231 4.2401485900715452E-01
X_14152577_SNP G A 0.1837 36 160 0.4838 4.7842652286215182E-01
X_14152644_SNP C T 0.1237 24 170 0.3969 3.9868959003710847E-01
X_14152657_SNP G A 0.08466 16 173 0.9152 9.1493134527933262E-01
X_14152666_INS TTATATCAGTGTTCTG T 0.3385 66 129 0.9656 9.6580276377358920E-01
X_14152667_SNP T C 0.06122 12 184 0.1778 1.7473645759147916E-01
X_14152668_DEL T TTACGAGAAAT 0.3264 63 130 0.9738 9.7369642384656896E-01
X_14152680_INS AGTGTTCTGCTCA A 0.05128 10 185 0.1632 1.5745214132150320E-01
X_14152754_SNP A G 0.08122 16 181 0.3314 3.2568541590737898E-01
X_14152792_SNP T G 0.08673 17 179 0.3995 3.9524597490695423E-01
X_14152808_DEL T TAT 0.2339 40 131 0.5958 5.9950620970753243E-01
X_14152881_SNP G C 0.08808 17 176 0.5274 5.2867411864824299E-01
X_14153148_SNP T C 0.2538 50 147 0.514 5.0974368358154587E-01
X_14153216_SNP A C 0.4518 89 108 0.4553 4.5009334134624990E-01
X_14153227_SNP A G 0.4467 88 109 0.548 5.4577880027230030E-01
X_14153241_INS GGGAATATCTATATG G 0.2162 40 145 0.917 9.1830935778829281E-01
X_14153242_INS AGAATATCTATATGA A 0.1371 24 151 0.4796 4.7461231187618536E-01
X_14153276_SNP G T 0.2353 44 143 0.5749 5.6596045274576601E-01
X_14153321_SNP C T 0.2197 38 135 0.4435 4.2614328754959740E-01
X_14153331_SNP T A 0.2312 40 133 0.4883 4.7291043188235660E-01
X_14153428_SNP T A 0.3539 63 115 0.7978 7.8927541996632711E-01
X_14153429_SNP T A 0.4237 75 102 0.6693 6.5528949420438976E-01
X_14153430_SNP A G 0.2065 38 146 0.2647 2.4703399402060056E-01
X_14153431_DEL T TTA 0.2065 38 146 0.2647 2.4703399402060056E-01
X_14153435_SNP T G 0.2022 37 146 0.235 2.1696252400603644E-01
X_14153437_DEL T TTCTAATCCGATTAGA 0.1979 37 150 0.2777 2.6288366019534104E-01
X_14153505_SNP T G 0.1658 32 161 0.2308 2.7920205894322814E-01
X_14153550_SNP C G 0.1608 32 167 0.6118 6.4970690031363443E-01
X_14153608_SNP T C 0.125 20 140 0.2246 3.1678639321256519E-01
X_14153686_SNP T A 0.2268 44 150 0.898 9.0805446159248537E-01
X_14153709_SNP T A 0.3469 68 128 0.4537 5.1091922222810249E-01
X_14153732_SNP G A 0.2183 43 154 0.6724 6.6836171328264404E-01
X_14153733_SNP T C 0.4923 96 99 0.6148 6.0845053463800869E-01
X_14153754_SNP T G 0.1717 34 164 0.5368 5.3243615644719544E-01
X_14153791_SNP T G 0.3351 65 129 0.679 6.7399082195882176E-01
X_14153794_SNP T G 0.4286 84 112 0.3758 3.6920141744554857E-01
X_14153933_SNP T A 0.4923 96 99 0.563 5.6260729500976769E-01
X_14153977_SNP T C 0.1813 35 158 0.8395 8.4616705408458703E-01
X_14153995_SNP G T 0.4712 90 101 0.6294 6.3158151179991306E-01
X_14154041_SNP T A 0.1868 34 148 0.3458 4.1166512162779934E-01
X_14154044_SNP C T 0.3056 55 125 0.4867 4.7664620964183180E-01
X_14154068_SNP C T 0.4407 78 99 0.6468 6.3584226429538004E-01
X_14154072_SNP A G 0.09184 18 178 0.5496 5.4456967732539896E-01
X_14154074_SNP C T 0.4492 84 103 0.8218 8.1596258720252013E-01
X_14154093_SNP C G 0.1443 28 166 0.3788 3.7193792958196714E-01
X_14154115_SNP C T 0.1128 22 173 0.5938 5.8805299232360941E-01
X_14154125_SNP A C 0.07692 15 180 0.6216 6.1614840122512970E-01
X_14154141_SNP G T 0.2165 42 152 0.3726 3.6475159969274262E-01
X_14154154_INS TCTGAATCAAAAATGCTTGT T 0.1799 34 155 0.632 6.2248782585549778E-01
X_14154166_SNP G A 0.1809 34 154 0.6127 6.0862790236353637E-01
X_14154168_SNP G A 0.1088 21 172 0.8425 8.4041044644468865E-01
X_14154195_SNP T C 0.2 37 148 0.9292 9.2731409802735076E-01
X_14154204_SNP G T 0.1768 32 149 0.6894 6.8053030632484335E-01
X_14154208_SNP A C 0.1829 32 143 0.8075 8.0196647793006881E-01
X_14154213_SNP T A 0.1778 32 148 0.6434 6.3305231059851619E-01
X_14154236_SNP T C 0.2045 36 140 0.2471 2.2844838696170855E-01
X_14154303_SNP T A 0.06952 13 174 0.6522 6.4483346816998177E-01
X_14154318_SNP T G 0.4556 77 92 0.965 9.6333669028744728E-01
X_14154319_SNP G C 0.4451 77 96 0.8673 8.6182668636546722E-01
X_14154365_DEL AA C 0.4847 79 84 0.9405 9.3876769897387546E-01
X_14154373_SNP T A 0.1648 29 147 0.3497 3.4076290760890315E-01
X_14154380_SNP A T 0.1989 36 145 0.3953 3.8662851932743303E-01
X_14154419_SNP C T 0.1818 32 144 0.3536 3.4692506270387380E-01
X_14154429_SNP C G 0.1975 32 130 0.2977 2.8331279817669053E-01
X_14154432_SNP A T 0.4335 75 98 0.3691 3.6314996574833092E-01
X_14154435_SNP A T 0.2571 45 130 0.1881 1.8253865351064735E-01
X_14154440_SNP A G 0.2558 44 128 0.1368 1.2886731634369153E-01
X_14154443_SNP C A 0.06044 11 171 0.6305 6.2826338838196871E-01
X_14154449_SNP G T 0.4463 79 98 0.6661 6.6103279978509399E-01
X_14154451_SNP G A 0.2222 42 147 0.2326 2.2382622440523547E-01
X_14154453_SNP T A 0.06952 13 174 0.6382 6.3790906385711166E-01
X_14154489_SNP A T 0.3212 62 131 0.2288 2.2493581950688835E-01
X_14154495_SNP G A 0.3158 60 130 0.2206 2.1493249302906003E-01
X_14154535_SNP T G 0.3757 71 118 0.7183 7.1738414499825132E-01
X_14154549_SNP C A 0.2769 54 141 0.6222 6.1805409802396460E-01
X_14154556_SNP A G 0.06633 13 183 0.4456 4.4072908421608159E-01
X_14154560_SNP A G 0.3711 72 122 0.7854 7.8431278897884238E-01
X_14154564_SNP A T 0.3763 73 121 0.9735 9.7312266999044561E-01
X_14154590_SNP C T 0.4745 93 103 0.7837 7.8057739214991573E-01
X_14154638_SNP C T 0.132 26 171 0.8783 8.7731297397286312E-01
X_14154668_SNP T C 0.199 39 157 0.8031 8.0080567446283024E-01
X_14154733_INS TG T 0.1667 31 155 0.7254 7.2501198723492255E-01
X_14154735_SNP G A 0.1755 33 155 0.934 9.3300750682871447E-01
X_14154816_SNP A G 0.3474 66 124 0.9377 9.3743167084747914E-01
X_14154824_SNP G A 0.3265 64 132 0.8052 8.0340134941480179E-01
X_14155048_INS TT T 0.1915 36 152 0.5499 5.4640257434158124E-01
X_14155077_SNP T A 0.4233 80 109 0.5867 5.8498181495676116E-01
X_14155108_SNP G C 0.2172 43 155 0.7274 7.2510957081648375E-01
X_14155154_SNP G T 0.06599 13 184 0.5756 5.7724234370415672E-01
X_14155155_SNP A G 0.2423 47 147 0.9754 9.7541249186423717E-01
X_14155302_SNP C A 0.09045 18 181 0.5661 5.6308656628548737E-01
X_14155308_SNP G A 0.4619 91 106 0.4387 4.3655423157102291E-01
X_14155316_SNP C T 0.0804 16 183 0.1418 1.3839428714987756E-01
X_14155341_SNP C A 0.4764 91 100 0.9744 9.7408345805314567E-01
X_14155351_SNP C T 0.3838 76 122 0.7625 7.6183857062116578E-01
X_14155356_SNP C T 0.3147 62 135 0.9285 9.2756071639190152E-01
X_14155398_SNP T C 0.1206 24 175 0.5183 5.1562540502883736E-01
X_14155429_SNP A T 0.4898 96 100 0.2281 2.4405898945943683E-01
X_14155450_SNP C T 0.1888 37 159 0.7466 7.4526604556897591E-01
X_14155564_SNP G T 0.05612 11 185 0.6751 6.7175022870020173E-01
X_14155585_SNP T C 0.2 39 156 0.5756 5.7263931880397134E-01
X_14155635_SNP A C 0.06566 13 185 0.6384 6.3486557331908711E-01
X_14155643_SNP A G 0.3575 69 124 0.1309 1.2368006765577033E-01
X_14155694_SNP C G 0.102 20 176 0.1903 1.9079601552852543E-01
X_14155749_SNP C T 0.06566 13 185 0.5201 5.1536415023722715E-01
X_14155823_INS CCACTGACAC C 0.3516 64 118 0.1439 1.4772248164265711E-01
X_14155920_SNP G A 0.2081 41 156 0.3747 3.7310912426472653E-01
X_14155929_SNP G A 0.2151 40 146 0.3409 3.2869105126181575E-01
X_14155999_SNP A T 0.203 40 157 0.4574 4.5177767989125883E-01
X_14156017_SNP T G 0.2116 40 149 0.7223 7.3233973422470244E-01
X_14156028_SNP C T 0.1632 31 159 0.2916 2.8557782433877610E-01
X_14156048_SNP C T 0.2626 52 146 0.3674 3.6351296159363966E-01
X_14156074_SNP C T 0.3128 61 134 0.1808 1.7437771738072860E-01
X_14156090_INS AATA A 0.2011 38 151 0.5898 5.8326282236600857E-01
X_14156094_SNP A T 0.2176 42 151 0.5946 5.9007709946169407E-01
X_14156096_SNP A G 0.3057 59 134 0.3415 3.3546616800964291E-01
X_14156125_SNP T A 0.373 69 116 0.292 2.7632022362017128E-01
X_14156133_SNP T A 0.08556 16 171 0.5675 5.5699634651836438E-01
X_14156136_SNP G A 0.1868 34 148 0.251 2.3470867037116294E-01
X_14156150_SNP G T 0.1946 36 149 0.2383 2.2297468885195215E-01
X_14156161_SNP A T 0.1854 33 145 0.3244 3.0857447905821778E-01
X_14156205_SNP A T 0.0838 15 164 0.6883 6.7695821558902336E-01
X_14156224_DEL C TACAT 0.1792 31 142 0.2192 1.9679864282347759E-01
X_14156341_SNP T C 0.3228 61 128 0.9057 9.0414586070899983E-01
X_14156351_SNP C T 0.3333 64 128 0.7592 7.5459988606897854E-01
X_14156376_SNP T C 0.4255 80 108 0.8352 8.3306086968866699E-01
X_14156383_SNP C T 0.3533 65 119 0.6195 6.1477882939607953E-01
X_14156392_INS ATTTGAA A 0.3571 65 117 0.7097 7.0378151777638931E-01
X_14156405_SNP A G 0.375 69 115 0.4334 4.2769314685481319E-01
X_14156428_SNP G A 0.224 43 149 0.6713 6.6662619187137839E-01
X_14156439_SNP C T 0.4185 77 107 0.7059 6.9979348668958352E-01
X_14156442_SNP A G 0.367 69 119 0.421 4.1598638182270953E-01
X_14156606_SNP C T 0.06522 12 172 0.8921 8.8961204311247322E-01
X_14156611_SNP A T 0.06936 12 161 0.4469 4.4730678250324596E-01
X_14156647_SNP C G 0.1784 33 152 0.6749 6.7018580485877799E-01
X_14156691_SNP G T 0.2021 38 150 0.746 7.4564519331391255E-01
X_14156712_SNP C G 0.1152 22 169 0.3674 3.6496842124178364E-01
X_14156752_SNP T C 0.1728 33 158 0.4814 4.7186089002164133E-01
X_14156769_SNP T G 0.2718 53 142 0.9605 9.5997327511328912E-01
X_14156846_SNP T G 0.1632 31 159 0.4297 4.2652875250717892E-01
X_14156969_SNP C G 0.2538 50 147 0.9623 9.6188178307474170E-01
X_14157003_SNP T A 0.3469 68 128 0.9861 9.8604720850729621E-01
X_14157069_SNP G A 0.1641 32 163 0.5831 5.8312786987965004E-01
X_14157206_SNP A G 0.268 52 142 0.6319 6.2775191606023450E-01
X_14157303_SNP A T 0.05584 11 186 0.9396 9.3885303784185536E-01
X_14157472_SNP G T 0.05612 11 185 0.9569 9.5636196157934827E-01
X_14157477_SNP G A 0.3194 61 130 0.8846 8.8221785910237294E-01
X_14157513_SNP T C 0.05102 10 186 0.8796 8.7777402141897620E-01
X_14157579_SNP A G 0.1173 23 173 0.516 5.0975517231238121E-01
X_14157631_SNP T C 0.4278 80 107 0.918 9.1762425471547959E-01
X_14157661_SNP T C 0.3264 63 130 0.1731 1.6587185134272409E-01
X_14157673_SNP C G 0.4346 83 108 0.4601 4.6116431142737424E-01
X_14157742_SNP T G 0.07107 14 183 0.2518 2.4599344110672217E-01
X_14157850_SNP C T 0.1701 33 161 0.1223 1.2166265805576737E-01
X_14157856_SNP G A 0.1885 36 155 0.3381 3.5322459871993739E-01
X_14157889_SNP G T 0.3439 65 124 0.1494 1.4732295601319023E-01
X_14157913_SNP T C 0.0603 12 187 0.6682 6.6559809489925659E-01
X_14158015_SNP G C 0.3418 67 129 0.2913 2.9057411129733424E-01
X_14158038_SNP C T 0.3655 72 125 0.3807 3.7849093785553634E-01
X_14158040_SNP C G 0.3673 72 124 0.3262 3.2900174344905009E-01
X_14158042_SNP T A 0.3673 72 124 0.5859 5.9710734499402940E-01
X_14158043_SNP C T 0.3687 73 125 0.5711 5.8449861339895381E-01
X_14158050_INS TT T 0.3474 66 124 0.7208 7.3109309729392713E-01
X_14158057_SNP T G 0.3627 70 123 0.4294 4.2547458731995325E-01
X_14158069_SNP C T 0.3744 73 122 0.2683 2.5981134591012922E-01
X_14158201_SNP C G 0.1061 21 177 0.1859 1.8186878337299950E-01
X_14158225_SNP T C 0.1117 22 175 0.5746 5.7043735220045089E-01
X_14158394_SNP C A 0.17 34 166 0.984 9.8388801659061520E-01
X_14158406_SNP G A 0.1675 33 164 0.09968 9.7411980104472828E-02
X_14158451_SNP T C 0.1443 28 166 0.7332 7.2964229812081949E-01
X_14158510_SNP C A 0.2051 40 155 0.3009 2.9381450692140776E-01
X_14158558_SNP C T 0.1633 32 164 0.7061 7.0390219290613953E-01
X_14158645_SNP C T 0.1949 38 157 0.1061 1.0275688358735013E-01
X_14158696_SNP T C 0.1421 27 163 0.8562 8.5488408038323538E-01
X_14158711_SNP G A 0.1692 33 162 0.7507 7.4746626405625705E-01
X_14158768_SNP C T 0.1717 34 164 0.5423 5.3791456085566636E-01
X_14159048_SNP G T 0.05556 10 170 0.07121 6.1668136519060834E-02
X_14159052_SNP T C 0.1297 24 161 0.8828 8.8060079587640305E-01
X_14159307_INS TATT T 0.1979 37 150 0.6683 6.6574275931184412E-01
X_14159358_SNP A G 0.2051 40 155 0.6424 6.3903142389664680E-01
X_14159366_SNP A T 0.2356 45 146 0.71 7.1953310975656526E-01
X_14159427_SNP A T 0.224 43 149 0.6019 5.9576742604332011E-01
X_14159580_INS GG G 0.1813 33 149 0.4406 4.2570291059458876E-01
X_14159712_SNP C T 0.07071 14 184 0.7072 7.0427039674062897E-01
X_14159718_SNP G A 0.06599 13 184 0.8895 8.8830167627843337E-01
X_14159781_SNP A T 0.2667 52 143 0.8403 8.3843353801583254E-01
X_14159892_SNP A G 0.055 11 189 0.654 6.5195139576976158E-01
X_14159997_SNP A G 0.2932 56 135 0.9246 9.2410821015741929E-01
X_14160126_SNP A G 0.2564 50 145 0.8753 8.7405833337591521E-01
X_14160144_SNP G A 0.3333 65 130 0.6226 6.1787096040836986E-01
X_14160222_SNP T A 0.2135 41 151 0.8361 8.3423155252347370E-01
X_14160242_SNP G A 0.3177 61 131 0.4247 4.2132239448954956E-01
X_14160315_SNP A G 0.2356 45 146 0.6506 6.4644938116980066E-01
X_14160555_SNP A G 0.06701 13 181 0.1072 1.0048609448836010E-01
X_14160583_SNP A C 0.1487 29 166 0.03292 3.1268539382738963E-02
X_14160706_SNP G T 0.1077 21 174 0.5003 4.9241909373074222E-01
X_14160750_SNP A G 0.3246 62 129 0.1866 2.0727706645445154E-01
X_14160762_SNP C T 0.3228 61 128 0.1352 1.5079623871018111E-01
X_14160770_SNP A T 0.08122 16 181 0.09556 9.1234832654708442E-02
X_14160772_SNP T G 0.2332 45 148 0.8897 8.8983278011158706E-01
X_14160774_SNP C T 0.2188 42 150 0.7656 7.6683712725193154E-01
X_14160783_SNP G A 0.3122 59 130 0.3469 3.3878449547612044E-01
X_14160785_SNP A G 0.2471 43 131 0.2713 2.6558239428711150E-01
X_14160816_DEL A AA 0.06667 13 182 0.9353 9.3439727464194589E-01
X_14160930_SNP A C 0.3487 68 127 0.3703 3.6276369673914333E-01
X_14161051_SNP T C 0.4639 90 104 0.2152 2.1320359776505149E-01
X_14161062_SNP G A 0.4667 91 104 0.2923 2.8541624503766361E-01
X_14161101_SNP A C 0.3949 77 118 0.7376 7.3491774615450545E-01
X_14161133_SNP T C 0.487 94 99 0.3085 2.9860633739567410E-01
X_14161139_SNP A C 0.1795 35 160 0.2141 2.0904656539636479E-01
X_14161154_INS A AAA 0.4898 96 100 0.4975 4.9305286131610682E-01
X_14161159_SNP G T 0.4948 96 98 0.5161 5.1497245914816869E-01
X_14161165_SNP C A 0.487 94 99 0.3741 3.7140729391186345E-01
X_14161179_SNP C T 0.4974 97 98 0.3988 3.9222435517105259E-01
X_14161192_SNP C A 0.205 41 159 0.7898 7.8852429618468500E-01
X_14161193_DEL C CAG 0.205 41 159 0.7898 7.8852429618468500E-01
X_14161199_SNP G A 0.205 41 159 0.7898 7.8852429618468500E-01
X_14161200_SNP A T 0.2041 40 156 0.8527 8.5045462055048104E-01
X_14161209_DEL TGA T 0.4141 82 116 0.7145 7.1184251658810360E-01
X_14161263_SNP C T 0.198 39 158 0.8594 8.5847961853500399E-01
X_14161270_SNP A T 0.4899 97 101 0.6986 6.9624065461589801E-01
X_14161279_INS T TTT 0.4796 94 102 0.4623 4.6082045410929184E-01
X_14161293_SNP A T 0.2887 56 138 0.9746 9.7417214573115274E-01
X_14161320_SNP A C 0.2827 54 137 0.7803 7.7775744196312824E-01
X_14161321_SNP A C 0.2953 57 136 0.7343 7.3937197819800060E-01
X_14161468_SNP G A 0.07071 14 184 0.6509 6.4968263594636477E-01
X_14161469_SNP A G 0.2071 41 157 0.3539 3.5050619673134054E-01
X_14161477_SNP T A 0.07 14 186 0.9794 9.7926062220745624E-01
X_14161495_SNP T C 0.1 20 180 0.298 2.9500553468583879E-01
X_14161502_SNP C T 0.202 40 158 0.5179 5.1442561955744037E-01
X_14161562_SNP A T 0.1633 32 164 0.5209 5.1977427026080147E-01
X_14161635_SNP T C 0.1795 35 160 0.3181 3.1300973035932389E-01
X_14161845_SNP T G 0.1411 23 140 0.1637 1.6293268097703606E-01
X_14162063_SNP C T 0.2053 39 151 0.6202 6.2111054945742183E-01
X_14162132_SNP C T 0.09783 18 166 0.7794 7.8128771114747997E-01
X_14162134_SNP A C 0.1005 19 170 0.6776 6.7066525383537612E-01
X_14162408_SNP A G 0.07692 13 156 0.6018 5.8855672442153295E-01
X_14162492_SNP T C 0.1638 29 148 0.1023 1.0691866487913959E-01
X_14162576_SNP T G 0.05155 10 184 0.5737 5.7300909195364746E-01
X_14162723_SNP A G 0.132 26 171 0.8862 8.8551175945833394E-01
X_14162744_SNP A G 0.1846 36 159 0.8103 8.0943143820435381E-01
X_14162768_SNP G A 0.2727 54 144 0.5609 5.5658960142533687E-01
X_14162786_SNP T C 0.1777 35 162 0.3368 3.3186813952468519E-01
X_14162900_SNP A G 0.1295 25 168 0.9443 9.4554582972793066E-01
X_14162936_SNP C T 0.1357 27 172 0.5008 4.9704621967637475E-01
X_14162944_SNP C T 0.1357 27 172 0.5008 4.9704621967637475E-01
X_14162970_SNP T C 0.1263 25 173 0.8722 8.7166176541316864E-01
X_14162977_SNP A G 0.1465 29 169 0.9242 9.2339393439078898E-01
X_14163119_SNP C A 0.4769 93 102 0.9272 9.2605571828763800E-01
X_14163202_SNP A C 0.4 80 120 0.6083 6.0601700761144184E-01
X_14163217_SNP T C 0.3182 63 135 0.8474 8.4671609063120012E-01
X_14163280_SNP A T 0.3298 62 126 0.7102 7.0501997021465201E-01
X_14163290_SNP T A 0.2565 49 142 0.7859 7.8187714912117656E-01
X_14163292_DEL T ACTTTAACAAC 0.06283 12 179 0.9098 9.1148384059975973E-01
X_14163302_SNP T C 0.2931 51 123 0.9867 9.8661419685048701E-01
X_14163321_INS TAAT T 0.1833 33 147 0.4578 4.6326738819683433E-01
X_14163368_SNP T G 0.1005 20 179 0.6511 6.4826906386587124E-01
X_14163395_SNP C T 0.3673 72 124 0.8104 8.0756423264611787E-01
X_14163492_SNP G A 0.4541 89 107 0.4485 4.4444788403855839E-01
X_14163494_SNP A C 0.1692 33 162 0.749 7.4536264423149579E-01
X_14163504_SNP T A 0.4242 84 114 0.7658 7.6616140608012573E-01
X_14163506_INS TT T 0.3989 75 113 0.6136 6.0484730771763007E-01
X_14163509_SNP A G 0.4264 84 113 0.7499 7.4870602828491606E-01
X_14163525_SNP A G 0.4192 83 115 0.6846 6.8245287949989941E-01
X_14163567_SNP A C 0.3866 75 119 0.4875 4.8028151921069406E-01
X_14163585_SNP C G 0.1111 22 176 0.4503 4.4603288685161013E-01
X_14163816_SNP A T 0.2953 57 136 0.4514 4.4385479495752866E-01
X_14163828_SNP T C 0.2769 54 141 0.8955 8.9374771495867389E-01
X_14163873_SNP T G 0.0804 16 183 0.6507 6.4826467275444277E-01
X_14163951_SNP T C 0.1192 23 170 0.3078 3.0730949573887711E-01
X_14164003_SNP T C 0.1753 34 160 0.9413 9.4037938524451625E-01
X_14164050_SNP A G 0.09596 19 179 0.7657 7.6373975207047029E-01
X_14164131_SNP C A 0.3229 62 130 0.1786 1.7183090333579376E-01
X_14164159_SNP C A 0.269 53 144 0.2713 2.6617555402108761E-01
X_14164200_SNP G C 0.1827 36 161 0.2586 2.7091444768023176E-01
X_14164227_SNP G C 0.13 26 174 0.455 4.5217089305334202E-01
X_14164230_SNP C T 0.1218 24 173 0.5595 5.5470047318600346E-01
X_14164233_SNP T C 0.13 26 174 0.455 4.5217089305334202E-01
X_14164293_SNP T G 0.07538 15 184 0.395 3.9103130093479688E-01
X_14164344_SNP A C 0.105 21 179 0.03003 2.9003865192251819E-02
X_14164353_SNP A C 0.1263 25 173 0.2499 2.6516628755792226E-01
X_14164416_SNP C T 0.4772 94 103 0.5791 5.7440575534898652E-01
X_14164488_SNP T C 0.08543 17 182 0.389 3.8482436455926528E-01
X_14164497_SNP A C 0.08543 17 182 0.389 3.8482436455926528E-01
X_14164533_SNP A T 0.1282 25 170 0.6102 6.0616939690070892E-01
X_14164548_SNP T C 0.3575 69 124 0.5236 5.1695605922988008E-01
X_14164575_SNP A G 0.08122 16 181 0.3152 3.0898477397078616E-01
X_14164611_SNP T C 0.4747 94 104 0.6892 6.8723793167954206E-01
X_14164716_SNP A G 0.08586 17 181 0.2147 2.6635200865805897E-01
X_14164749_SNP C T 0.33 66 134 0.6679 6.6592786079571242E-01
X_14164797_SNP T C 0.3367 66 130 0.2229 2.1838096042791388E-01
X_14164848_SNP G A 0.4821 94 101 0.4326 4.2929640520994505E-01
X_14164863_SNP A T 0.4924 97 100 0.3788 3.7425917065450942E-01
X_14164899_SNP G A 0.4923 96 99 0.3242 3.1930288180941102E-01
X_14165079_SNP T C 0.1263 25 173 0.8938 8.9270091820625330E-01
X_14165091_SNP T C 0.05556 11 187 0.4873 4.8605481545041218E-01
X_14165108_SNP G A 0.1218 24 173 0.9372 9.3680822761632077E-01
X_14165140_SNP T C 0.1888 37 159 0.6469 6.5474652016824242E-01
X_14165159_SNP A C 0.1929 38 159 0.249 2.4262262279572888E-01
X_14165160_SNP C A 0.1888 37 159 0.3177 3.1422016627164906E-01
X_14165200_SNP A G 0.134 26 168 0.4692 4.6366692676332411E-01
X_14165236_SNP A G 0.1458 28 164 0.9619 9.6163144189545091E-01
X_14165308_SNP A G 0.2577 50 144 0.8024 7.9967069521352219E-01
X_14165399_SNP A C 0.05208 10 182 0.1876 1.8296862826852078E-01
X_14165625_SNP T C 0.2188 42 150 0.908 9.0781111726117136E-01
X_14165648_SNP T C 0.224 43 149 0.639 6.3857474531223302E-01
X_14165663_SNP A G 0.4975 98 99 0.7729 7.7382061837912475E-01
X_14165753_SNP A G 0.241 47 148 0.6172 6.1602742069681782E-01
X_14165759_SNP T C 0.4845 94 100 0.9732 9.7345222764497341E-01
X_14165761_SNP A C 0.3763 73 121 0.918 9.1861200271641719E-01
X_14165762_SNP T A 0.4819 93 100 0.9879 9.8789814508104701E-01
X_14165768_SNP C G 0.2371 46 148 0.8022 8.0465209918455127E-01
X_14165769_SNP C A 0.2449 48 148 0.9916 9.9174581678322804E-01
X_14165787_SNP A T 0.095 19 181 0.1864 1.8364725412963512E-01
X_14165791_SNP T A 0.1156 23 176 0.6577 6.5674382128731823E-01
X_14165794_SNP G A 0.4869 93 98 0.9308 9.3133462181273186E-01
X_14165881_SNP A G 0.4974 97 98 0.6962 6.9560476110383473E-01
X_14165995_SNP C G 0.2103 41 154 0.844 8.4506224974004618E-01
X_14166188_SNP T C 0.08673 17 179 0.4273 4.2941939466341461E-01
X_14166190_SNP A G 0.08122 16 181 0.3784 3.8179858857213045E-01
X_14166271_SNP T C 0.1276 25 171 0.4265 4.2522387469133671E-01
X_14166283_SNP A C 0.3436 67 128 0.4602 4.5216913965592942E-01
X_14166406_SNP A G 0.224 43 149 0.8192 8.2626916123691663E-01
X_14166427_SNP A G 0.3523 68 125 0.8407 8.3988828994166820E-01
X_14166430_SNP C A 0.3622 71 125 0.8462 8.4648138750760471E-01
X_14166439_SNP G A 0.2435 47 146 0.9642 9.6343210080877095E-01
X_14166451_SNP A G 0.1066 21 176 0.7758 7.7444326744620584E-01
X_14166472_SNP A G 0.1224 24 172 0.9975 9.9744276057878101E-01
X_14166592_DEL A AA 0.2713 51 137 0.9492 9.5005265697526187E-01
X_14166631_SNP A C 0.1263 25 173 0.9752 9.7498050124428459E-01
X_14166643_SNP T A 0.3641 71 124 0.9853 9.8562708235975727E-01
X_14166646_SNP C A 0.2347 46 150 0.7381 7.3669518057353023E-01
X_14166668_SNP T C 0.08586 17 181 0.6753 6.7232440336646859E-01
X_14166701_SNP C T 0.1313 26 172 0.938 9.3745416017003658E-01
X_14166752_SNP A G 0.07035 14 185 0.4223 4.1816197782069608E-01
X_14166764_SNP C T 0.3469 68 128 0.9895 9.8951022290978685E-01
X_14166833_SNP C T 0.1856 36 158 0.5907 5.8455813574184767E-01
X_14166860_SNP G A 0.1818 36 162 0.5128 5.1066435780437447E-01
X_14166983_SNP A G 0.3229 62 130 0.8482 8.5436436196521337E-01
X_14167066_DEL G GTTG 0.1947 37 153 0.5391 5.4710253500300476E-01
X_14167074_SNP T C 0.1421 28 169 0.647 6.4510560444478071E-01
X_14167098_SNP A G 0.08543 17 182 0.3835 3.7947460107383002E-01
X_14167140_DEL T TAC 0.08081 16 182 0.5338 5.3295975491372183E-01
X_14167161_INS CTGAATCTCATC C 0.07292 14 178 0.4638 4.5664705215338508E-01
X_14167177_SNP A G 0.1534 29 160 0.8946 8.9259338170687119E-01
X_14167193_SNP A G 0.1211 23 167 0.8651 8.6367246065369319E-01
X_14167246_SNP A T 0.09143 16 159 0.2337 2.1984839969044900E-01
X_14167248_SNP C T 0.1676 29 144 0.2381 2.2122508501666927E-01
X_14167258_SNP C T 0.08721 15 157 0.3072 2.9237033932704282E-01
X_14167285_SNP A G 0.1977 34 138 0.7209 7.1948981039858229E-01
X_14167302_SNP C G 0.2816 49 125 0.117 1.1102170034198222E-01
X_14167320_SNP A T 0.3908 68 106 0.2741 2.5992166587243259E-01
X_14167383_SNP A T 0.3436 56 107 0.01764 1.5499705420781091E-02
X_14167391_SNP G C 0.3988 67 101 0.0782 7.0731795151207505E-02
X_14167398_SNP A C 0.4024 66 98 0.06028 5.2122560372769446E-02
X_14167446_SNP T A 0.3118 58 128 0.7847 7.8289682201397859E-01
X_14167448_SNP C A 0.3065 57 129 0.7868 7.8636041622608965E-01
X_14167472_SNP C T 0.09948 19 172 0.8177 8.1487843784867631E-01
X_14167542_SNP A G 0.06522 12 172 0.562 5.6017827003471954E-01
X_14167553_SNP T C 0.07027 13 172 0.9169 9.1574542838731443E-01
X_14167586_SNP A T 0.4032 75 111 0.7829 7.7980917495299795E-01
X_14167632_SNP T G 0.3834 74 119 0.9819 9.8164154845078333E-01
X_14167643_SNP A C 0.05528 11 188 0.2991 2.9511409181577442E-01
X_14167658_SNP G A 0.241 47 148 0.9978 9.9775605342399121E-01
X_14167710_SNP C A 0.07216 14 180 0.4546 4.4802087081039510E-01
X_14168104_SNP C A 0.1044 19 163 0.3298 3.1835542690164187E-01
X_14168107_INS CTCAGTACCAATAC C 0.1022 19 167 0.3863 3.8132146890212770E-01
X_14168119_SNP T C 0.2835 55 139 0.1585 1.5413199188454763E-01
X_14168120_SNP A G 0.4112 81 116 0.3523 3.4889378740653165E-01
X_14168136_SNP A G 0.05 10 190 0.01459 1.3979725686762983E-02
X_14168137_SNP G A 0.09645 19 178 0.9839 9.8397364928027642E-01
X_14168493_SNP T C 0.1538 30 165 0.1063 1.0312204202921138E-01
X_14168519_SNP A C 0.2032 38 149 0.6096 6.0539367570346170E-01
X_14168524_SNP C A 0.3602 67 119 0.5736 5.6878639004434084E-01
X_14168526_SNP T C 0.1164 22 167 0.04822 4.3653924621120867E-02
X_14168527_DEL A AAC 0.3333 58 116 0.5465 5.3144210733359287E-01
X_14168542_SNP T C 0.09424 18 173 0.8038 7.9876877409215630E-01
X_14168655_SNP T C 0.148 29 167 0.1498 1.4568691651151411E-01
X_14168814_SNP A C 0.4924 97 100 0.3217 3.2446104534011566E-01
X_14168827_SNP T C 0.4 78 117 0.8272 8.2855945895947880E-01
X_14168852_SNP A T 0.0804 16 183 0.2985 2.9476965880386863E-01
X_14168885_SNP G A 0.4643 91 105 0.9195 9.1878711689068338E-01
X_14168887_INS GG G 0.05528 11 188 0.2351 2.3172093611719169E-01
X_14168888_SNP A G 0.4718 92 103 0.9764 9.7604821152079602E-01
X_14168895_SNP G A 0.3487 68 127 0.3351 3.2764923535989399E-01
X_14168900_SNP A T 0.09548 19 180 0.9249 9.2541893116907348E-01
X_14168903_SNP G A 0.3679 71 122 0.7303 7.3093726967097150E-01
X_14168904_SNP A C 0.4948 96 98 0.2458 2.3770187611705496E-01
X_14168909_SNP A G 0.2667 52 143 0.5351 5.2800959574838047E-01
X_14168962_INS TAA T 0.1047 18 154 0.7858 7.8291892672133079E-01
X_14168986_SNP C A 0.209 37 140 0.805 8.1607173823284607E-01
X_14169071_SNP A T 0.2222 42 147 0.5702 5.5884102514253575E-01
X_14169091_SNP A T 0.2487 48 145 0.5333 5.2684080950194789E-01
X_14169098_SNP A C 0.1667 32 160 0.3543 3.5021134885631977E-01
X_14169104_SNP T A 0.1701 33 161 0.2031 2.0289251669532105E-01
X_14169111_SNP A T 0.1026 20 175 0.06152 5.8885026363562472E-02
X_14169112_SNP C T 0.1148 21 162 0.06556 6.2507864102686064E-02
X_14169114_SNP G A 0.1675 33 164 0.2209 2.1844488086008773E-01
X_14169117_SNP C T 0.0603 12 187 0.6616 6.6078175856760546E-01
X_14169128_SNP T G 0.1641 32 163 0.649 6.5325928886457063E-01
X_14169149_SNP C A 0.1717 34 164 0.4485 4.5088892323105445E-01
X_14169150_SNP T C 0.1717 34 164 0.4383 4.4146448141018690E-01
X_14169158_SNP C T 0.2513 50 149 0.7213 7.2330278613625731E-01
X_14169386_SNP C T 0.1005 20 179 0.201 1.9760738856001714E-01
X_14169487_SNP C A 0.06533 13 186 0.5932 5.9114226745422860E-01
X_14169570_SNP A G 0.1156 23 176 0.2473 2.4322415464575298E-01
X_14169683_SNP T C 0.1066 21 176 0.4027 3.9840094117810432E-01
X_14169713_SNP T A 0.3608 70 124 0.9 8.9963066211588216E-01
X_14169801_SNP A G 0.3711 72 122 0.7003 7.0708402630637868E-01
X_14169950_SNP C T 0.3679 71 122 0.6662 6.6585069057553348E-01
X_14169974_SNP T C 0.3298 63 128 0.6174 6.1487819175749903E-01
X_14169977_SNP C G 0.1364 27 171 0.7977 7.9585437907191481E-01
X_14170199_SNP G A 0.2073 40 153 0.3558 3.4919112741390335E-01
X_14170280_SNP C T 0.1737 33 157 0.2607 2.5474866752971548E-01
X_14170370_SNP C T 0.1031 20 174 0.9667 9.6641494082681056E-01
X_14170487_SNP T C 0.1071 21 175 0.3951 3.9105404095136354E-01
X_14170491_SNP C A 0.3575 69 124 0.6545 6.5959370474050361E-01
X_14170503_SNP A C 0.1186 23 171 0.3533 3.5373725063880623E-01
X_14170673_SNP C A 0.05076 10 187 0.4914 4.8893401774873102E-01
X_14170725_SNP A G 0.148 29 167 0.7655 7.6500721849058662E-01
X_14170726_SNP A G 0.148 29 167 0.7906 7.9021927807576531E-01
X_14170892_DEL A AGAAGTTAGGAAACA 0.1117 21 167 0.4967 4.9062707167387332E-01
X_14170965_SNP C G 0.1204 23 168 0.5485 5.5211676511048979E-01
X_14171037_SNP A G 0.09239 17 167 0.9478 9.4679676517531941E-01
X_14171110_SNP T G 0.1204 23 168 0.9723 9.7219826267992859E-01
X_14171256_SNP A G 0.3959 78 119 0.5201 5.1588322412781806E-01
X_14171350_SNP G A 0.1218 24 173 0.9681 9.6782883343284654E-01
X_14171388_SNP C A 0.05488 9 155 0.6878 6.8849338672718563E-01
X_14171408_SNP A G 0.1534 25 138 0.3518 3.4017333150129014E-01
X_14171410_SNP C T 0.2606 49 139 0.6765 6.8002029265087094E-01
X_14171466_SNP A C 0.2063 39 150 0.5807 5.7234419552149896E-01
X_14171534_SNP G A 0.3804 70 114 0.8136 8.1082283478889217E-01
X_14171639_SNP A C 0.06283 12 179 0.6911 6.8470685504611906E-01
X_14172239_SNP C A 0.201 39 155 0.8453 8.4286008687354952E-01
X_14172257_DEL T TGAGGGAACTAGTGCCCAGCCAACAACTCTAAAACCTACC 0.05405 10 175 0.3089 2.9412292476242663E-01
X_14172324_SNP T C 0.1053 18 153 0.5694 5.9826672302679262E-01
X_14182007_SNP C T 0.234 44 144 0.961 9.6015881530214620E-01
X_14182046_SNP C A 0.1066 21 176 0.5503 5.4578659877749547E-01
X_14182147_SNP A G 0.3947 75 115 0.9927 9.9275965643993147E-01
X_14182152_SNP T C 0.2344 45 147 0.8253 8.2584245705902548E-01
X_14182175_DEL A AATG 0.09278 18 176 0.2994 2.9516726352933798E-01
X_14182344_SNP A G 0.1846 36 159 0.0593 5.7532685173913883E-02
X_14182348_SNP G C 0.1878 37 160 0.08295 7.8904372425113653E-02
X_14182626_SNP A G 0.375 72 120 0.8685 8.6790530772105612E-01
X_14182721_SNP T A 0.4301 83 110 0.9633 9.6335491001026596E-01
X_14182722_DEL C CAAT 0.3967 73 111 0.9065 9.0735561541888421E-01
X_14182731_SNP T A 0.4368 83 107 0.8259 8.2378593104114839E-01
X_14182734_SNP C A 0.4293 82 109 0.9382 9.3696082284634408E-01
X_14182736_SNP G A 0.441 86 109 0.9434 9.4256521609723698E-01
X_14182743_SNP T G 0.4337 85 111 0.9939 9.9386022330721513E-01
X_14182744_SNP A G 0.4337 85 111 0.9939 9.9386022330721513E-01
X_14182757_SNP A T 0.1515 30 168 0.9797 9.7950858932041196E-01
X_14182906_SNP G A 0.433 84 110 0.7117 7.1215593254962628E-01
X_14182912_SNP C T 0.2974 58 137 0.3036 2.9526877053862188E-01
X_14182936_SNP C T 0.1111 22 176 0.627 6.2380501173826519E-01
X_14182942_SNP G C 0.4263 81 109 0.599 5.9546759213478129E-01
X_14183032_SNP G T 0.1701 33 161 0.254 2.4642226634580844E-01
X_14183134_SNP A G 0.1026 20 175 0.5756 5.7865695068223433E-01
X_14183160_SNP A G 0.07692 15 180 0.704 6.9912059827165729E-01
X_14183173_SNP G A 0.2577 50 144 0.4655 4.6998050403342106E-01
X_14183237_SNP C G 0.1827 36 161 0.1042 1.0021734531063875E-01
X_14183281_SNP A T 0.2074 39 149 0.2541 2.5056707917953824E-01
X_14183551_SNP T A 0.383 72 116 0.331 3.3466522541955124E-01
X_14183552_SNP A T 0.356 68 123 0.4226 4.2202130286779327E-01
X_14183648_SNP T A 0.1457 29 170 0.3611 3.6469530161564379E-01
X_14183835_SNP C T 0.1055 21 178 0.4418 4.3811191209919342E-01
X_14183851_SNP T G 0.08205 16 179 0.8963 8.9474132270170648E-01
X_14183976_SNP T G 0.3737 71 119 0.1111 1.2028378421540320E-01
X_14184000_INS GTCTGGG G 0.4167 70 98 0.6507 6.4409360999556753E-01
X_14184427_SNP A T 0.342 66 127 0.2981 2.8813098415480121E-01
X_14184432_SNP A C 0.3834 74 119 0.5827 5.8113384680126989E-01
X_14184470_SNP A G 0.05102 10 186 0.8374 8.3553260311427802E-01
X_14184531_SNP T C 0.2684 51 139 0.8791 8.8003747488530604E-01
X_14184659_SNP A G 0.2211 42 148 0.4683 4.6808905308694959E-01
X_14184719_SNP A G 0.2124 41 152 0.5623 5.6071858938312258E-01
X_14184734_SNP C G 0.05025 10 189 0.7604 7.6010662095050197E-01
X_14184750_SNP T C 0.1598 31 163 0.8596 8.6049748858819286E-01
X_14184849_SNP C G 0.3368 64 126 0.8069 8.0594583183483470E-01
X_14184869_SNP C G 0.1606 31 162 0.7601 7.5879897497176163E-01
X_14184879_SNP T C 0.1615 31 161 0.7419 7.4002493001183622E-01
X_14185032_SNP A T 0.1765 33 154 0.9791 9.7848577360906874E-01
X_14185045_SNP T A 0.2932 56 135 0.4838 4.7677133449685971E-01
X_14185066_SNP A G 0.3065 57 129 0.6356 6.2873477689580859E-01
X_14185214_SNP C A 0.3439 65 124 0.7585 7.5558078481234447E-01
X_14185243_SNP A G 0.349 67 125 0.9265 9.2541049857381197E-01
X_14185539_SNP C G 0.2154 42 153 0.9727 9.7275730495945401E-01
X_14185552_INS AA A 0.2124 41 152 0.9945 9.9440734731862002E-01
X_14185674_SNP C A 0.3265 64 132 0.7599 7.5758413161821891E-01
X_14185778_SNP A C 0.1929 38 159 0.6259 6.2173373148764477E-01
X_14186071_SNP C T 0.05025 10 189 0.6372 6.3417975552277950E-01
X_14186124_SNP A G 0.05051 10 188 0.7517 7.4926882785431514E-01
X_14186350_SNP A T 0.2 35 140 0.2186 2.2377784946015822E-01
X_14186370_SNP T A 0.3866 75 119 0.6245 6.2599394948803622E-01
X_14186446_SNP C T 0.1472 29 168 0.9502 9.4981786155706716E-01
X_14186810_SNP A G 0.1823 35 157 0.2361 2.3319870408755217E-01
X_14186969_INS TATGTGTGT T 0.1472 29 168 0.7206 7.1761146343475457E-01
X_14186971_INS TATGTGTGTGT T 0.06952 13 174 0.5607 5.4917738400721450E-01
X_14186977_SNP G T 0.1744 34 161 0.813 8.0980258528988514E-01
X_14187275_SNP G A 0.4053 77 113 0.3802 3.7845170662251737E-01
X_14187323_SNP G A 0.05025 10 189 0.6801 6.7743151842847893E-01
X_14187344_SNP G A 0.1624 32 165 0.936 9.3528424005649768E-01
X_14187348_SNP A C 0.1641 32 163 0.8865 8.8534853189335871E-01
X_14187434_SNP C T 0.3915 74 115 0.2774 2.7401306006904280E-01
X_14187760_SNP G A 0.2011 38 151 0.6877 6.7982599435368241E-01
X_14187775_SNP C T 0.3862 73 116 0.2826 2.7579963975758048E-01
X_14187776_SNP T G 0.3925 73 113 0.2489 2.4111715726491101E-01
X_14187848_SNP T G 0.1702 32 156 0.9425 9.4191539710470373E-01
X_14188102_SNP T A 0.1307 26 173 0.7346 7.3653985466903305E-01
X_14188109_SNP G A 0.1624 32 165 0.8478 8.4707237607588570E-01
X_14188469_SNP A G 0.07772 15 178 0.816 8.1222129038155055E-01
X_14188503_SNP T G 0.1753 34 160 0.8397 8.3937281288514376E-01
X_14188531_SNP T G 0.2649 49 136 0.5965 5.8333314918652379E-01
X_14188574_SNP A G 0.2356 45 146 0.4182 4.0563181325484199E-01
X_14188580_SNP T C 0.05181 10 183 0.9932 9.9306740003485539E-01
X_14188596_SNP A G 0.1458 28 164 0.8909 8.8844753183432201E-01
X_14188619_SNP A T 0.2174 40 144 0.9556 9.5543546076223196E-01
X_14188635_SNP A C 0.2099 38 143 0.3301 3.2349848984299256E-01
X_14188804_SNP C G 0.1465 29 169 0.9648 9.6499970921104927E-01
X_14188822_SNP G T 0.05 10 190 0.7096 7.0781965213144571E-01
X_14188842_INS AGGTAA A 0.148 29 167 0.5098 5.0553159553429083E-01
X_14188857_SNP G T 0.2462 48 147 0.2675 2.6218753795605532E-01
X_14188935_SNP G C 0.2741 54 143 0.555 5.5671555784996662E-01
X_14188947_SNP T C 0.1566 31 167 0.6003 5.9682509282447493E-01
X_14188953_SNP A G 0.4205 82 113 0.3467 3.3869870610180330E-01
X_14188956_SNP C G 0.4184 82 114 0.3036 2.9703107674481366E-01
X_14188962_SNP A T 0.1421 28 169 0.6138 6.1142172827320751E-01
X_14188996_SNP A C 0.05025 10 189 0.7154 7.1295635999774798E-01
X_14189133_SNP T C 0.1558 31 168 0.6442 6.4150961092678194E-01
X_14189175_SNP T C 0.055 11 189 0.3477 3.4464388806710256E-01
X_14189246_SNP T G 0.09091 18 180 0.7242 7.2450755397670963E-01
X_14189331_DEL T TACATACATATAT 0.1888 37 159 0.9899 9.8978116915513592E-01
X_14189376_SNP C T 0.4545 90 108 0.6201 6.1657873224281956E-01
X_14189400_SNP T G 0.1582 31 165 0.4861 4.7976394401703848E-01
X_14189425_SNP T A 0.4607 88 103 0.5122 5.0355956053584605E-01
X_14189427_SNP C T 0.1503 29 164 0.3899 3.8229726983353429E-01
X_14189441_SNP A G 0.08586 17 181 0.9247 9.2386039367773709E-01
X_14189458_INS T TG 0.1804 35 159 0.4001 3.9305412733257117E-01
X_14189461_INS TCCT T 0.2447 46 142 0.9105 9.0920056641413960E-01
X_14189462_INS T TCAT 0.4474 85 105 0.4785 4.7323966424068298E-01
X_14189503_INS GTATGAAGAA G 0.06566 13 185 0.3802 3.7632783347796606E-01
X_14189504_SNP G C 0.3037 58 133 0.3093 3.0507236815565963E-01
X_14189534_SNP A C 0.1173 23 173 0.7508 7.5736963265076740E-01
X_14189540_SNP A C 0.1624 32 165 0.5409 5.4226092737775289E-01
X_14189552_SNP A C 0.4663 90 103 0.5083 5.0089760594593968E-01
X_14189776_SNP G C 0.1633 32 164 0.9136 9.1397517787262328E-01
X_14189844_SNP G C 0.1963 32 131 0.7219 7.1954256324526900E-01
X_14189857_SNP C T 0.2626 52 146 0.738 7.3562162450049251E-01
X_14189861_SNP C G 0.4388 86 110 0.9012 9.0052266250293456E-01
X_14190162_DEL T TATGT 0.1812 29 131 0.127 2.1580695430838170E-01
X_14190243_SNP A T 0.1692 33 162 0.6534 6.4971721086857315E-01
X_14190247_SNP C T 0.2121 42 156 0.5846 5.8170493581976290E-01
X_14190334_SNP A T 0.05 10 190 0.8264 8.2533786000479947E-01
X_14190398_SNP A T 0.08763 17 177 0.8821 8.8047800107321961E-01
X_14190427_SNP C A 0.3575 69 124 0.5871 5.7989723442903607E-01
X_14190439_SNP C A 0.1495 29 165 0.9123 9.1112465806966836E-01
X_14190486_SNP A T 0.1667 33 165 0.6314 6.2799327308081543E-01
X_14190490_SNP T C 0.1429 28 168 0.5052 4.9957676232820847E-01
X_14190511_SNP A T 0.4 78 117 0.7149 7.1086825401571518E-01
X_14190531_SNP A G 0.1515 30 168 0.3978 3.9482740705328612E-01
X_14190536_SNP G A 0.1429 28 168 0.2805 2.7560133213275995E-01
X_14190546_SNP G T 0.371 69 117 0.4477 4.3787140918572620E-01
X_14190569_SNP T A 0.2386 47 150 0.884 8.8258345998421339E-01
X_14190576_SNP T A 0.2398 47 149 0.8683 8.6682610601985688E-01
X_14190577_SNP G T 0.232 45 149 0.8852 8.8310382354412376E-01
X_14190581_INS TCT T 0.1523 30 167 0.9381 9.3969605471858708E-01
X_14190584_INS T TTT 0.3883 73 115 0.7486 7.4555986215014691E-01
X_14190650_SNP C T 0.085 17 183 0.4356 4.3266535223967395E-01
X_14190677_SNP T A 0.05025 10 189 0.2096 2.0601449102431502E-01
X_14190749_DEL CCCAATCC C 0.3915 74 115 0.4722 4.6391017432544479E-01
X_14190757_SNP C T 0.3508 67 124 0.6551 6.5132410009262998E-01
X_14190958_SNP T C 0.3782 73 120 0.384 3.8182845521583464E-01
X_14191067_SNP G A 0.3526 67 123 0.5319 5.3287512106836177E-01
X_14191069_SNP A T 0.3886 75 118 0.6218 6.1550873130041972E-01
X_14191105_SNP C T 0.1959 38 156 0.8523 8.4994339159190790E-01
X_14191120_SNP G A 0.3804 70 114 0.6088 5.9651706603354882E-01
X_14191128_SNP T G 0.2742 51 135 0.7396 7.3319243859514582E-01
X_14191140_SNP G A 0.1368 26 164 0.8803 8.7736569755986604E-01
X_14191154_SNP A T 0.05236 10 181 0.3104 2.9954158678371634E-01
X_14191189_SNP A G 0.4 74 111 0.5289 5.2060990075747071E-01
X_14191217_SNP A G 0.3224 59 124 0.8284 8.2416429506578237E-01
X_14191313_SNP A G 0.134 26 168 0.561 5.5948973108406042E-01
X_14191375_SNP C A 0.06061 12 186 0.6938 6.9198064750337107E-01
X_14191444_SNP T A 0.06186 12 182 0.1319 1.2920983377970940E-01
X_14191448_SNP G A 0.2103 41 154 0.6826 6.8218081963504307E-01
X_14191499_SNP T G 0.3579 68 122 0.7597 7.6222876963631891E-01
X_14191537_SNP T A 0.352 69 127 0.6214 6.2405556243721283E-01
X_14191599_DEL T TT 0.1129 21 165 0.5786 5.7280207214136425E-01
X_14191620_SNP C T 0.1212 24 174 0.4974 4.9520386936173799E-01
X_14191928_SNP C T 0.1777 35 162 0.5841 5.8011543104339114E-01
X_14191961_SNP T A 0.1598 31 163 0.947 9.4645638616753114E-01
X_14191968_INS TAT T 0.1 19 171 0.5297 5.2252681164588277E-01
X_14191973_SNP T G 0.159 31 164 0.8983 8.9905604015044849E-01
X_14192036_SNP G T 0.1624 32 165 0.8041 8.0219117164801845E-01
X_14192046_SNP C A 0.1959 38 156 0.6687 6.6398571788851113E-01
X_14192178_SNP G A 0.3261 60 124 0.6088 6.0186262564043780E-01
X_14192190_SNP T C 0.05155 10 184 0.152 1.4513344338265743E-01
X_14192208_INS TT T 0.1152 22 169 0.9235 9.2200694845010589E-01
X_14192216_SNP G A 0.1105 21 169 0.7401 7.3454773029859699E-01
X_14192259_SNP T C 0.05699 11 182 0.08582 8.0014272559913724E-02
X_14192261_SNP T A 0.3333 61 122 0.8231 8.2047230023415074E-01
X_14192284_SNP A C 0.1198 23 169 0.6235 6.1786782217601988E-01
X_14192299_SNP T G 0.3385 65 127 0.4572 4.4973294470216973E-01
X_14192309_SNP C T 0.09278 18 176 0.5136 5.0936047243605609E-01
X_14192314_MNP CGT GTA 0.3472 67 126 0.4452 4.3973747292740917E-01
X_14192330_SNP G A 0.3575 69 124 0.4231 4.1703487424954178E-01
X_14192371_INS C CTTACAATCGATGAGTCATTCGAATGGGTTC 0.2234 42 146 0.3871 3.7743922812015662E-01
X_14192473_SNP T C 0.3526 67 123 0.6013 6.0097273311311405E-01
X_14192667_SNP G T 0.3978 74 112 0.7424 7.3885833942288315E-01
X_14192679_SNP T C 0.2 39 156 0.4408 4.3321906668934596E-01
X_14192697_INS ATTA A 0.1444 26 154 0.6733 6.7118638732789271E-01
X_14192766_SNP C T 0.241 47 148 0.6105 6.1069459515373459E-01
X_14192953_SNP T G 0.25 48 144 0.4819 4.8343317601987368E-01
X_14192964_SNP C T 0.1949 38 157 0.8216 8.2165333521581696E-01
X_14192966_SNP C T 0.1897 37 158 0.9061 9.0622405238437898E-01
X_14193062_SNP T C 0.4462 87 108 0.1085 1.1381106509330796E-01
X_14193110_SNP C T 0.4033 73 108 0.2549 2.4603166220436334E-01
X_14193130_SNP G C 0.2143 42 154 0.125 1.2187130922154488E-01
X_14193323_SNP T C 0.08763 17 177 0.5538 5.5035242245471183E-01
X_14193437_DEL T TGTAT 0.2778 55 143 0.8324 8.3077113321149887E-01
X_14193463_SNP T A 0.2449 48 148 0.9712 9.7076105223279430E-01
X_14193467_SNP G A 0.2462 48 147 0.9635 9.6307589511621494E-01
X_14193542_INS A AT 0.3402 66 128 0.4385 4.3263302959250838E-01
X_14193547_SNP A G 0.3077 60 135 0.46 4.5417447202576866E-01
X_14193548_SNP A T 0.3093 60 134 0.4274 4.1901791726415849E-01
X_14193639_SNP A T 0.05556 11 187 0.2675 2.6532351398499276E-01
X_14193640_SNP G A 0.3436 67 128 0.8593 8.5815625638509396E-01
X_14193649_SNP G T 0.3918 76 118 0.6434 6.3975643326389708E-01
X_14193726_INS TCCCACATTCCTTCCATCCTTTTGGCCATAAACAGACGGG T 0.1979 38 154 0.387 3.8084786188761921E-01
X_14193731_SNP G T 0.301 59 137 0.5749 5.6939211661582056E-01
X_14193735_SNP C T 0.3061 60 136 0.5174 5.1516406136761728E-01
X_14193889_SNP A T 0.4643 91 105 0.9099 9.0871783839765286E-01
X_14194143_SNP G T 0.3 57 133 0.5947 5.8964702721401641E-01
X_14194164_SNP T C 0.3487 68 127 0.7264 7.2188384173151587E-01
X_14194317_SNP A G 0.3858 76 121 0.7966 7.9408709173059400E-01
X_14194319_SNP A T 0.3878 76 120 0.8444 8.4207835578272949E-01
X_14194338_SNP T A 0.1042 20 172 0.5263 5.2104498346708339E-01
X_14194348_SNP C A 0.4536 83 100 0.4663 4.5660162859900244E-01
X_14194373_DEL A AA 0.05789 11 179 0.6759 6.7052955930456348E-01
X_14194420_SNP T G 0.453 82 99 0.3391 3.2339561393565752E-01
X_14194433_SNP A T 0.09574 18 170 0.466 4.5892356258081313E-01
X_14194434_SNP T A 0.1005 19 170 0.4002 3.9588581653401522E-01
X_14194436_SNP A G 0.1011 19 169 0.3789 3.6823623224680424E-01
X_14194459_SNP A T 0.1359 25 159 0.3106 2.9771773968770276E-01
X_14194502_SNP C T 0.05525 10 171 0.5004 4.8666726350536660E-01
X_14194534_SNP T A 0.2717 50 134 0.9258 9.2352028309892720E-01
X_14194536_SNP C T 0.3056 55 125 0.7891 7.8060154556148098E-01
X_14194579_SNP C A 0.2775 53 138 0.8438 8.3987970121134636E-01
X_14194590_SNP C T 0.05102 10 186 0.2206 2.1368520605098917E-01
X_14194598_DEL AC A 0.3737 71 119 0.6035 5.9831290166068474E-01
X_14194611_SNP G C 0.4974 96 97 0.9055 9.0733977969600210E-01
X_14194627_DEL T TC 0.07 14 186 0.4171 4.1416626032017667E-01
X_14194627_SNP A T 0.08152 15 169 0.6959 6.8790814826922730E-01
X_14194656_SNP T C 0.3722 67 113 0.629 6.1571785540249435E-01
X_14194665_DEL CACATTGAAAATC C 0.4205 82 113 0.7277 7.2699298739106832E-01
X_14194687_SNP T C 0.4188 80 111 0.7179 7.1572264435362176E-01
X_14194742_SNP A G 0.3196 62 132 0.4276 4.2205180927629249E-01
X_14194889_MNP TGC AAA 0.07614 15 182 0.5698 5.6452593301639098E-01
X_14194961_SNP C T 0.4948 96 98 0.8902 8.8853200357629913E-01
X_14195071_SNP G A 0.06061 12 186 0.2499 2.4470367615295308E-01
X_14195417_SNP C T 0.06599 13 184 0.661 6.5738710791194799E-01
X_14195440_SNP A T 0.07107 14 183 0.4788 4.7473871634848530E-01
X_14195502_SNP G A 0.07071 14 184 0.397 3.9427286133262540E-01
X_14195507_INS T TCCAACGAT 0.4061 67 98 0.9531 9.6242974958005956E-01
X_14195637_SNP T C 0.06599 13 184 0.1968 1.9304962929613867E-01
X_14195658_SNP G A 0.1523 30 167 0.4248 4.2243478606233176E-01
X_14195840_SNP A T 0.08586 17 181 0.8867 8.8551337612794645E-01
X_14195878_SNP A G 0.05 10 190 0.8561 8.5526478661239680E-01
X_14195897_SNP G A 0.4564 89 106 0.9405 9.3971288718375345E-01
X_14195932_SNP T G 0.08081 16 182 0.1875 1.8250996333664282E-01
X_14195942_DEL CAGTATC C 0.4922 95 98 0.6474 6.4227948500872478E-01
X_14195968_SNP A G 0.08081 16 182 0.511 5.0654551738256093E-01
X_14195982_SNP A G 0.269 53 144 0.4037 3.9959015702952683E-01
X_14195990_DEL GT G 0.2332 45 148 0.1895 1.8475102424619538E-01
X_14195993_SNP T C 0.224 43 149 0.2697 2.6492034532204434E-01
X_14195994_DEL GA G 0.2356 45 146 0.2029 1.9586530775273447E-01
X_14196193_INS GAG G 0.369 69 118 0.7307 7.2705948136947141E-01
X_14196232_SNP G A 0.4947 93 95 0.5218 5.1587129147655930E-01
X_14196310_SNP A T 0.1302 25 167 0.412 4.1256684826156054E-01
X_14196313_SNP T C 0.2143 42 154 0.3046 2.9881190131407531E-01
X_14196314_SNP C T 0.4263 81 109 0.7244 7.2038326196712010E-01
X_14196323_SNP C T 0.1508 30 169 0.6094 6.0651171774186685E-01
X_14196354_SNP A G 0.2879 57 141 0.7485 7.4642583171509025E-01
X_14196421_SNP A G 0.4162 82 115 0.9609 9.6044730706465731E-01
X_14196429_SNP C G 0.4293 82 109 0.8664 8.6384508382729952E-01
X_14196467_SNP A T 0.4286 81 108 0.2222 2.1123063371126838E-01
X_14196563_SNP A T 0.2959 58 138 0.8298 8.2823316923942780E-01
X_14196565_SNP T A 0.05 10 190 0.6506 6.4856318535233626E-01
X_14196571_SNP C T 0.05 10 190 0.6506 6.4856318535233626E-01
X_14196604_SNP C T 0.07 14 186 0.5201 5.1745087459501071E-01
X_14196605_DEL A AATTGTA 0.06566 13 185 0.6489 6.4583175090465306E-01
X_14196613_INS ACAAT A 0.06091 12 185 0.3379 3.3579587371572073E-01
X_14196649_SNP G C 0.3854 74 118 0.6392 6.3953700843991101E-01
X_14196685_SNP G C 0.08205 16 179 0.5279 5.2335849769886988E-01
X_14196758_SNP A T 0.4188 80 111 0.7465 7.4590390219259650E-01
X_14196806_SNP G A 0.4603 87 102 1 9.9996503482622978E-01
X_14196991_SNP G T 0.367 69 119 0.5832 5.9433949957735166E-01
X_14197046_SNP G A 0.2359 46 149 0.7916 7.8922018948470640E-01
X_14197138_SNP A G 0.399 77 116 0.3914 3.8626782202247834E-01
X_14197216_SNP C A 0.2755 54 142 0.3557 3.4885463479318768E-01
X_14197248_SNP C T 0.4365 86 111 0.2796 2.7510189177031641E-01
X_14197319_SNP G A 0.06533 13 186 0.6359 6.3334186389388969E-01
X_14197345_SNP G A 0.07 14 186 0.5201 5.1745087459501071E-01
X_14197411_SNP T C 0.05025 10 189 0.3234 3.1922653469946261E-01
X_14197441_SNP T G 0.3316 64 129 0.5434 5.4420914936709719E-01
X_14197453_SNP A C 0.3194 61 130 0.6943 6.9512676362714410E-01
X_14197495_SNP A G 0.07143 14 182 0.6726 6.6987325360170769E-01
X_14197537_SNP A G 0.215 43 157 0.4265 4.2354020699110173E-01
X_14197630_SNP T C 0.2132 42 155 0.5784 5.7410283722405486E-01
X_14197940_SNP G C 0.1465 29 169 0.8611 8.6028365850243993E-01
X_14198053_DEL A AAG 0.4798 95 103 0.8027 8.0065533820429258E-01
X_14198064_INS GTAT A 0.4824 96 103 0.8385 8.3708782657846403E-01
X_14198068_INS ATGT A 0.4848 96 102 0.8104 8.0841033891391811E-01
X_14198071_SNP G A 0.4847 95 101 0.6844 6.8250171339823507E-01
X_14198106_SNP C A 0.4973 93 94 0.9902 9.9019395233801710E-01
X_14198118_SNP T A 0.05181 10 183 0.4763 4.6819260997134582E-01
X_14204348_SNP T C 0.07692 13 156 0.4492 4.2854783510191796E-01
X_14204441_SNP A G 0.4521 85 103 0.367 3.6320288675910617E-01
X_14204443_SNP T C 0.4158 79 111 0.5284 5.2582979975519673E-01
X_14204465_SNP A C 0.05556 11 187 0.5607 5.5641604019897950E-01
X_14204503_SNP C T 0.2435 47 146 0.2239 2.1741252637618769E-01
X_14204513_SNP A G 0.2953 57 136 0.2631 2.6335584362029152E-01
X_14204611_SNP A T 0.08247 16 178 0.624 6.2062899622928325E-01
X_14204624_SNP A C 0.2308 45 150 0.2955 2.9429234036201501E-01
X_14204681_SNP C T 0.2245 44 152 0.4302 4.2606268623549459E-01
X_14204864_SNP T A 0.4124 80 114 0.7666 7.6407205548555446E-01
X_14204866_SNP G A 0.4105 78 112 0.9513 9.5230177231046442E-01
X_14204923_SNP G T 0.3817 71 115 0.9712 9.7103768426776349E-01
X_14204927_SNP T G 0.3632 69 121 0.433 4.2364105819933506E-01
X_14204929_SNP T G 0.3632 69 121 0.3697 3.6139474336901667E-01
X_14204982_SNP T C 0.2781 52 135 0.2056 1.9873995636737118E-01
X_14204984_SNP T C 0.1579 30 160 0.2917 2.8070861605568787E-01
X_14205013_INS TT T 0.4438 79 99 0.8282 8.2384372478096946E-01
X_14205048_SNP T C 0.4293 79 105 0.556 5.6532074218723083E-01
X_14205064_SNP T C 0.2957 55 131 0.2139 2.0533502553172345E-01
X_14205074_DEL TT T 0.1618 28 145 0.2374 2.2566337958552585E-01
X_14205078_SNP G T 0.2926 55 133 0.6081 6.1368920719396314E-01
X_14205084_SNP T C 0.0733 14 177 0.6608 6.5621178062229246E-01
X_14205126_SNP G T 0.4811 89 96 0.3459 3.3971500378505626E-01
X_14205270_SNP T C 0.06061 12 186 0.5027 4.9824662112127804E-01
X_14205289_SNP T A 0.4241 81 110 0.2819 2.7199867278291767E-01
X_14205295_SNP C T 0.06701 13 181 0.9305 9.2960142391780298E-01
X_14205297_SNP T A 0.3231 63 132 0.3088 3.0250756011610502E-01
X_14205306_INS A AAT 0.4263 81 109 0.4823 4.7270402239924580E-01
X_14205342_INS A AA 0.4541 84 101 0.3459 3.3339309076342827E-01
X_14205398_SNP G C 0.05556 11 187 0.516 5.1156867860706035E-01
X_14205399_SNP T G 0.2347 46 150 0.4328 4.2758512035875351E-01
X_14205409_INS TAAATAAAAGTGT T 0.352 69 127 0.7878 7.8564683591590967E-01
X_14205421_DEL T TT 0.3822 73 118 0.368 3.6222687475158144E-01
X_14205455_SNP G T 0.3026 59 136 0.6726 6.7045313672024798E-01
X_14205582_SNP G C 0.4531 87 105 0.6218 6.1616909773749273E-01
X_14205601_SNP T A 0.1392 27 167 0.2536 2.4697151909649318E-01
X_14205642_DEL T TC 0.05556 11 187 0.9819 9.8181291721918840E-01
X_14205674_SNP T C 0.2539 49 144 0.7798 7.8535311465051527E-01
X_14205712_SNP G C 0.09137 18 179 0.5078 5.0465861901419040E-01
X_14205733_SNP A G 0.1304 24 160 0.9694 9.6874523142329116E-01
X_14205734_SNP A C 0.06952 13 174 0.6708 6.6204772912993848E-01
X_14205849_SNP G T 0.1117 22 175 0.6174 6.1302560545850626E-01
X_14205899_SNP A G 0.1162 23 175 0.6188 6.1585974022673606E-01
X_14205902_SNP T C 0.05051 10 188 0.5758 5.7232553139680009E-01
X_14205910_SNP T G 0.1111 22 176 0.5185 5.1429720081878183E-01
X_14205920_SNP C T 0.1061 21 177 0.401 3.9705904775803569E-01
X_14205943_SNP C G 0.11 22 178 0.4594 4.5658454073269183E-01
X_14205968_SNP A T 0.1015 20 177 0.5017 4.9728683999519874E-01
X_14205999_SNP A C 0.159 31 164 0.7503 7.4890741785552428E-01
X_14206008_SNP T C 0.1606 31 162 0.8863 8.8441115634867906E-01
X_14206043_DEL T TAAGAT 0.09474 18 172 0.5636 5.5808058926037685E-01
X_14206098_INS GACTTTTA T 0.1368 26 164 0.5424 5.3543797029879969E-01
X_14206122_SNP C G 0.09694 19 177 0.4258 4.2191233625034152E-01
X_14206133_SNP A T 0.05051 10 188 0.4856 4.8189278035169048E-01
X_14206147_SNP A G 0.301 59 137 0.979 9.7876201029998777E-01
X_14206155_SNP G A 0.2995 59 138 0.9698 9.6948133859237884E-01
X_14206158_SNP G A 0.4227 82 112 0.6214 6.1669208739666037E-01
X_14206160_SNP T A 0.301 59 137 0.9582 9.5765719440353347E-01
X_14206161_SNP G T 0.4278 83 111 0.623 6.1836028857468595E-01
X_14206322_SNP G A 0.4235 83 113 0.3743 3.7145810728180462E-01
X_14206374_SNP G A 0.06452 12 174 0.9632 9.6199875138165158E-01
X_14206390_SNP C T 0.4643 91 105 0.4074 4.0141670957925035E-01
X_14206537_SNP G A 0.4972 89 90 0.2249 2.2226741946049333E-01
X_14206582_SNP A T 0.2565 49 142 0.9897 9.8943002253274848E-01
X_14206621_INS TTCT T 0.07812 15 177 0.485 4.8418381695710155E-01
X_14206650_SNP A G 0.2663 53 146 0.8623 8.6121324853623382E-01
X_14206781_SNP T C 0.3855 69 110 0.1493 1.4244864127379286E-01
X_14206787_SNP A C 0.4835 88 94 0.4261 4.1452452450312660E-01
X_14206854_SNP A T 0.4202 79 109 0.4494 4.4619689724181300E-01
X_14206923_SNP T G 0.2398 47 149 0.5772 5.7239269604989107E-01
X_14206946_INS A AA 0.06218 12 181 0.8927 8.9089049780351315E-01
X_14206951_SNP T A 0.05025 10 189 0.8786 8.7759409544120470E-01
X_14206957_INS TATAACTT T 0.05025 10 189 0.8786 8.7759409544120470E-01
X_14206968_DEL T TCTTC 0.05051 10 188 0.8957 8.9489488629556913E-01
X_14207037_SNP T C 0.4141 82 116 0.4782 4.7489159982678286E-01
X_14207068_INS GG G 0.3081 61 137 0.8735 8.7308393269762563E-01
X_14207075_SNP A G 0.06667 13 182 0.8081 8.0547805330958355E-01
X_14207076_SNP C T 0.1364 27 171 0.7985 7.9628305365264085E-01
X_14207087_SNP T A 0.2551 50 146 0.5481 5.4243633630881094E-01
X_14207126_SNP C A 0.197 39 159 0.9625 9.6214460439271954E-01
X_14207142_DEL CC C 0.1106 22 177 0.8975 8.9668346585553438E-01
X_14207273_SNP T C 0.2576 51 147 0.3827 3.7854227403813223E-01
X_14207330_SNP C A 0.4646 92 106 0.3433 3.3809628052406970E-01
X_14207373_SNP C T 0.345 69 131 0.3535 3.5045818245419469E-01
X_14207492_SNP T C 0.0603 12 187 0.1293 1.2613872933477899E-01
X_14207794_SNP G A 0.1269 25 172 0.5564 5.5405684061317539E-01
X_14207853_SNP A C 0.05076 10 187 0.6864 6.8500131100248174E-01
X_14208083_SNP G T 0.4536 83 100 0.1008 9.6422996364602942E-02
X_14208114_SNP A T 0.2474 47 143 0.2056 1.9482027006301261E-01
X_14208117_DEL C CGAAAAATC 0.07487 14 173 0.4186 4.0528104265004983E-01
X_14208385_SNP T G 0.3744 73 122 0.1906 1.8455613092612744E-01
X_14208414_SNP C G 0.1827 36 161 0.1837 1.7784054028630314E-01
X_14208486_SNP T A 0.05155 10 184 0.8501 8.4896918934959298E-01
X_14208492_SNP A T 0.4946 92 94 0.2835 2.7446087839176658E-01
X_14209068_DEL C CATC 0.25 48 144 0.5098 5.0445687619796753E-01
X_14209079_SNP T A 0.3947 75 115 0.6874 6.7989336750221963E-01
X_14209089_SNP A T 0.2539 49 144 0.5336 5.2566482823536220E-01
X_14209090_SNP A T 0.2629 51 143 0.5197 5.1211839032141038E-01
X_14209123_SNP T G 0.08602 16 170 0.04745 4.3626449468695302E-02
X_14209189_SNP A C 0.4652 87 100 0.1708 1.7421430324856590E-01
X_14209351_SNP T G 0.09794 19 175 0.7422 7.4148691214841989E-01
X_14209450_SNP G T 0.08696 16 168 0.7256 7.1665851454605889E-01
X_14209478_SNP A G 0.06011 11 172 0.9682 9.6698939276043661E-01
X_14211299_DEL A AAATTCTTATTATGTTC 0.05128 10 185 0.8649 8.6394696570822471E-01
X_14211317_SNP T G 0.05236 10 181 0.8423 8.4238831114888768E-01
X_14211320_SNP C G 0.05236 10 181 0.8777 8.7640793895244651E-01
X_14211321_DEL G GCAT 0.05155 10 184 0.8735 8.7237289564014964E-01
X_14211327_SNP A T 0.05729 11 181 0.5313 5.2483845779445937E-01
X_14211332_SNP A T 0.4144 75 106 0.5678 5.5435859673048482E-01
X_14211393_SNP A G 0.3032 57 131 0.1827 1.7562039796229012E-01
X_14211525_SNP C G 0.07538 15 184 0.9821 9.8195295674669170E-01
X_14211578_SNP T C 0.2865 53 132 0.2946 2.8390743852542333E-01
X_14211610_SNP G T 0.05612 11 185 0.5189 5.1500570113708499E-01
X_14211733_INS CATATTTTTATTAGTCATATAAATTTCTATC C 0.2703 50 135 0.2376 2.2320024053769860E-01
X_14211789_INS ATTCCACAATATTTATCGATATCCGAAAAAAAAAATATTA A 0.3298 63 128 0.2053 2.0033416794077030E-01
X_14211828_INS ATCTGATA A 0.3915 74 115 0.1484 1.3849199281974867E-01
X_14211887_SNP C T 0.301 59 137 0.2477 2.4476183761888404E-01
X_14211907_SNP T C 0.05051 10 188 0.8207 8.1900461465010921E-01
X_14211941_DEL T TTT 0.07576 15 183 0.664 6.6225322292350652E-01
X_14212114_SNP T A 0.05076 10 187 0.8873 8.8615945604935875E-01
X_14212145_SNP G A 0.3385 66 129 0.2341 2.2916378222426670E-01
X_14212298_SNP T C 0.1289 25 169 0.3535 3.5532924772654295E-01
X_14212321_SNP A G 0.2246 42 145 0.1046 9.4967023037267895E-02
X_14212351_INS AA A 0.05464 10 173 0.992 9.9182927286124722E-01
X_14212375_SNP A C 0.241 47 148 0.1108 1.0704981387321322E-01
X_14212393_SNP A T 0.3503 69 128 0.158 1.5294210733414337E-01
X_14212404_SNP A G 0.05155 10 184 0.6467 6.5510872867448944E-01
X_14212405_SNP T C 0.05128 10 185 0.7028 6.9959744564135040E-01
X_14212514_SNP C T 0.3403 65 126 0.1704 1.6953453650810479E-01
X_14212517_SNP G A 0.05155 10 184 0.9904 9.9022320239124195E-01
X_14212578_SNP C T 0.08021 15 172 0.7783 7.7216447388928744E-01
X_14212600_SNP A G 0.09524 18 171 0.9151 9.1284210627755580E-01
X_14213020_SNP C T 0.08081 16 182 0.9918 9.9173162581599306E-01
X_14213165_SNP A G 0.276 53 139 0.1494 1.4357639231846053E-01
X_14213218_SNP A C 0.1231 24 171 0.5634 5.5931696870554704E-01
X_14213253_DEL T TGTAT 0.284 46 116 0.1707 1.5477075165621323E-01
X_14213277_SNP C T 0.06952 13 174 0.8634 8.6031652493849509E-01
X_14213291_SNP T A 0.435 77 100 0.2468 2.2966306357685018E-01
X_14213367_SNP G A 0.4231 77 105 0.3868 3.7151096620553459E-01
X_14213452_SNP T C 0.2151 40 146 0.1641 1.5400288213425317E-01
X_14213576_SNP A G 0.2473 46 140 0.1761 1.6678867022420507E-01
X_14213578_SNP A G 0.2893 57 140 0.3164 3.1519653483105048E-01
X_14213589_SNP A G 0.09045 18 181 0.4028 4.0076453571956061E-01
X_14213746_SNP C T 0.2374 47 151 0.3466 3.4187330115205805E-01
X_14214110_SNP A G 0.05102 10 186 0.8593 8.5779223037485441E-01
X_14214308_SNP T G 0.2449 48 148 0.6167 6.1213677630335128E-01
X_14214460_SNP C A 0.2806 55 141 0.5703 5.6827935563385235E-01
X_14214538_SNP A C 0.3333 61 122 0.6986 6.9662685695283455E-01
X_14214568_SNP T A 0.2356 45 146 0.4765 4.6957915969888320E-01
X_14214627_SNP T C 0.06061 12 186 0.9689 9.6876595796895670E-01
X_14214642_SNP A G 0.4381 85 109 0.6164 6.1146051087122921E-01
X_14214720_INS GG G 0.07614 15 182 0.6187 6.1638345218548540E-01
X_14214759_SNP A C 0.06633 13 183 0.6609 6.6010771645809119E-01
X_14214833_SNP C T 0.2165 42 152 0.6035 5.9609692435815864E-01
X_14215256_SNP G A 0.4136 79 112 0.6127 6.0664345841603018E-01
X_14215325_SNP C G 0.05076 10 187 0.7466 7.4369756871109383E-01
X_14215331_SNP G C 0.0603 12 187 0.525 5.2198857404793142E-01
X_14215342_SNP G T 0.4249 82 111 0.4183 4.0772180126880475E-01
X_14215346_SNP G A 0.2581 48 138 0.3016 2.9097886195881728E-01
X_14215347_SNP T G 0.4219 81 111 0.3967 3.9257441950475347E-01
X_14215389_SNP T A 0.1015 20 177 0.7634 7.6273639883832578E-01
X_14215432_SNP A G 0.2784 54 140 0.7594 7.5459814092976840E-01
X_14215443_SNP A C 0.3929 77 119 0.929 9.2810605268755941E-01
X_14215544_SNP C A 0.07216 14 180 0.8461 8.4439449689411827E-01
X_14215569_SNP A G 0.2103 41 154 0.9469 9.4613317210020575E-01
X_14215570_SNP T A 0.2062 40 154 0.8305 8.2871583564466400E-01
X_14215601_SNP G A 0.2094 40 151 0.7345 7.2841718263782629E-01
X_14215710_SNP T C 0.09231 18 177 0.9363 9.3563166796214237E-01
X_14216021_SNP A G 0.1838 34 151 0.4734 4.6269522851804612E-01
X_14216076_DEL G GG 0.3757 68 113 0.7597 7.5700456772853997E-01
X_14216413_SNP C A 0.1608 32 167 0.4232 4.1916011279664167E-01
X_14216490_SNP C T 0.1827 36 161 0.6636 6.5952112467603141E-01
X_14216527_SNP C T 0.201 39 155 0.4084 4.0385659750329406E-01
X_14216544_DEL C CGCCCCC 0.06486 12 173 0.09504 8.5044003364408871E-02
X_14216555_SNP A G 0.162 29 150 0.4756 4.7892694874061992E-01
X_14216560_SNP G A 0.06915 13 175 0.4261 4.1731360700298437E-01
X_14216579_SNP T C 0.2 38 152 0.4543 4.4689501212737337E-01
X_14216893_SNP T C 0.09137 18 179 0.8855 8.8391366397970650E-01
X_14216975_SNP A G 0.224 43 149 0.5851 5.7596175957414031E-01
X_14217060_SNP G C 0.1457 29 170 0.8034 8.0183586855552558E-01
X_14217087_SNP C G 0.08205 16 179 0.6691 6.6356442030582641E-01
X_14217097_SNP T C 0.2371 46 148 0.9561 9.5588976314040630E-01
X_14217152_SNP T C 0.09596 19 179 0.7964 7.9583995726029932E-01
X_14217184_SNP T A 0.09596 19 179 0.6682 6.6759771126487200E-01
X_14217186_SNP A T 0.09596 19 179 0.6682 6.6759771126487200E-01
X_14217189_DEL T TTAAAGTC 0.09091 18 180 0.5848 5.8257482993273446E-01
X_14217202_SNP A G 0.1066 21 176 0.5851 5.8264307306215035E-01
X_14217208_SNP C G 0.1162 23 175 0.7636 7.6234568916247569E-01
X_14217210_SNP T A 0.09794 19 175 0.6723 6.6978290162056220E-01
X_14217212_SNP A C 0.09424 18 173 0.5713 5.6511748820134466E-01
X_14217213_SNP T G 0.08673 17 179 0.6291 6.2994246954810051E-01
X_14217216_DEL TA AGCAG 0.09548 19 180 0.6472 6.4594186274037990E-01
X_14217222_SNP T G 0.1168 23 174 0.7756 7.7368905587581027E-01
X_14217247_SNP A T 0.1111 22 176 0.9737 9.7367656854337448E-01
X_14217252_SNP C A 0.1077 21 174 0.8122 8.1150689580223012E-01
X_14217301_SNP T A 0.1179 23 172 0.7621 7.6080874450974345E-01
X_14217307_SNP G A 0.1026 20 175 0.9067 9.0633818958207335E-01
X_14217348_SNP T C 0.09645 19 178 0.7256 7.2598823115187394E-01
X_14217390_SNP T A 0.1302 25 167 0.647 6.4158379296315293E-01
X_14217414_SNP A T 0.2784 54 140 0.5972 5.9283180185296724E-01
X_14217419_SNP G T 0.1026 20 175 0.8551 8.5361427963810788E-01
X_14217470_SNP T G 0.1771 34 158 0.9199 9.1882132600473654E-01
X_14217491_SNP T A 0.1212 24 174 0.2535 2.5175915702651563E-01
X_14217574_SNP A G 0.1302 25 167 0.9035 9.0237444153442181E-01
X_14217582_SNP G A 0.1487 29 166 0.6133 6.1187960774076844E-01
X_14217587_SNP C G 0.1515 30 168 0.7138 7.1332187915884804E-01
X_14217595_SNP C G 0.1276 25 171 0.5192 5.1697523251785960E-01
X_14217721_SNP C T 0.2183 43 154 0.5397 5.3685797078680042E-01
X_14217755_SNP T C 0.09184 18 178 0.6265 6.2282498384197649E-01
X_14217821_SNP C G 0.08108 15 170 0.3579 3.4546588371387887E-01
X_14217825_SNP T C 0.08152 15 169 0.4858 4.7350050785578024E-01
X_14217871_SNP G C 0.1856 36 158 0.5564 5.4873264001648570E-01
X_14217966_SNP T G 0.07071 14 184 0.3655 3.6040388621999642E-01
X_14217976_SNP T C 0.2113 41 153 0.4699 4.6370219869346041E-01
X_14218006_SNP C T 0.2487 48 145 0.41 4.0274066207922621E-01
X_14218077_SNP C T 0.1503 26 147 0.9198 9.1995131639231675E-01
X_14218080_SNP C T 0.151 29 163 0.4137 4.0985294798117899E-01
X_14218119_INS TT T 0.1667 30 150 0.555 5.3651401540381771E-01
X_14218285_SNP A G 0.2256 44 151 0.5878 5.8435136403656607E-01
X_14218303_SNP C T 0.1414 28 170 0.7612 7.5869969031720919E-01
X_14218344_SNP T C 0.1357 27 172 0.6394 6.3674001100910638E-01
X_14218400_SNP G A 0.1684 33 163 0.7446 7.4099441417242740E-01
X_14218425_SNP T C 0.1487 29 166 0.4339 4.2617399145181090E-01
X_14218689_SNP A G 0.07653 15 181 0.1629 1.6082978850282392E-01
X_14219150_INS AATTCTCTTGCCACATGTTG T 0.1895 36 154 0.9325 9.3142632773252454E-01
X_14219478_SNP G C 0.1709 34 165 0.8331 8.3181773659231828E-01
X_14219497_SNP G A 0.1071 21 175 0.5313 5.2734338774401657E-01
X_14219508_SNP C G 0.148 29 167 0.868 8.6718317055066074E-01
X_14219568_SNP C T 0.1667 32 160 0.8964 8.9441677651861240E-01
X_14219571_SNP C T 0.1675 32 159 0.917 9.1534040525037974E-01
X_14219572_SNP C A 0.1675 32 159 0.8832 8.8081514257424132E-01
X_14219575_SNP G A 0.1675 32 159 0.8915 8.8939649044775360E-01
X_14219591_SNP A T 0.171 33 160 0.8006 7.9825597184396990E-01
X_14219637_SNP T A 0.1571 30 161 0.8124 8.1172416040072026E-01
X_14219656_SNP G C 0.1117 22 175 0.447 4.4200020366913351E-01
X_14219696_SNP G A 0.1167 21 159 0.4948 4.8402071236010347E-01
X_14219721_SNP T A 0.159 31 164 0.634 6.4173279318167054E-01
X_14219746_SNP A G 0.1224 24 172 0.9678 9.6732655182476190E-01
X_14219795_DEL A AA 0.1629 29 149 0.415 4.1283852532952592E-01
X_14219989_DEL C CAGCCATACAAC 0.09424 18 173 0.618 6.1318826623805245E-01
X_14220178_SNP C T 0.1598 31 163 0.3665 3.6088681320281379E-01
X_14220256_SNP G T 0.159 31 164 0.2202 2.1354758834020404E-01
X_14220328_SNP A T 0.05528 11 188 0.7567 7.5483399834903209E-01
X_14220351_SNP T C 0.05051 10 188 0.7222 7.1973393324656831E-01
X_14220585_SNP A C 0.06091 12 185 0.8476 8.4612750417189964E-01
X_14220685_SNP C T 0.05584 11 186 0.9488 9.4827125475697371E-01
X_14220913_SNP C T 0.05 10 190 0.4774 4.7460478552894003E-01
X_14221063_SNP C G 0.06533 13 186 0.2792 2.8277798446145375E-01
X_14221135_SNP T A 0.1928 32 134 0.2803 2.6994823043235427E-01
X_14221252_SNP C T 0.4764 91 100 0.8587 8.5797397635357031E-01
X_14221260_INS A AA 0.4663 83 95 0.7726 7.7220328672258021E-01
X_14221263_SNP T C 0.07216 14 180 0.4795 4.8575043806397933E-01
X_14221285_SNP A C 0.17 34 166 0.6675 6.6554652598357378E-01
X_14221351_SNP G A 0.3938 76 117 0.6412 6.3729149787875694E-01
X_14221389_SNP A T 0.4072 79 115 0.8428 8.3963676661338549E-01
X_14221538_SNP A T 0.1206 24 175 0.3666 3.6279227048359586E-01
X_14221576_SNP G T 0.06989 13 173 0.7598 7.6128495237905502E-01
X_14221600_SNP A G 0.08021 15 172 0.6272 6.3066217620213005E-01
X_14221619_SNP A T 0.4 78 117 0.3497 3.4818957021177421E-01
X_14221625_SNP C G 0.4061 80 117 0.6424 6.3846695543600074E-01
X_14221627_SNP T G 0.4112 81 116 0.6815 6.7895884545031548E-01
X_14221632_SNP T A 0.145 29 171 0.6568 6.5481178239063154E-01
X_14221633_SNP T A 0.4513 88 107 0.9444 9.4359187687750534E-01
X_14221635_SNP T C 0.1414 28 170 0.6495 6.4621093847955668E-01
X_14221666_SNP T C 0.1949 38 157 0.5174 5.1022797322083013E-01
X_14221676_SNP T G 0.1224 24 172 0.4389 4.3276816400838580E-01
X_14222027_SNP A G 0.1865 36 157 0.3556 3.5048571223678093E-01
X_14222117_SNP T A 0.3436 67 128 0.3215 3.7443232186692255E-01
X_14222183_SNP C T 0.1795 35 160 0.9093 9.0840097066575920E-01
X_14222408_SNP T C 0.09091 18 180 0.9678 9.6742994921656800E-01
X_14222597_SNP T A 0.1005 19 170 0.4908 4.8493776962811919E-01
X_14222641_SNP C G 0.2475 49 149 0.2849 2.8187387196574554E-01
X_14222738_SNP C T 0.2273 45 153 0.3233 3.1854841952968160E-01
X_14222788_DEL G GTTCAG 0.08333 16 176 0.9245 9.2417274745547284E-01
X_14222817_SNP A G 0.1289 25 169 0.4649 4.6108822090794899E-01
X_14222878_SNP T A 0.1162 23 175 0.3057 3.0065441883826005E-01
X_14222884_INS GTACAG G 0.102 20 176 0.3711 3.6767549887443263E-01
X_14222910_SNP T G 0.09645 19 178 0.9323 9.3189331306430767E-01
X_14222957_SNP A G 0.2474 48 146 0.3058 3.0040443028881991E-01
X_14223070_SNP A G 0.2347 46 150 0.4494 4.4395927607868690E-01
X_14223076_SNP C T 0.13 26 174 0.4413 4.3845310941106874E-01
X_14223230_SNP C A 0.3179 62 133 0.7852 7.8270963402345650E-01
X_14223237_SNP C G 0.198 39 158 0.8668 8.6504859940864698E-01
X_14223607_SNP G A 0.2526 48 142 0.6102 6.0118433602791688E-01
X_14223693_SNP G A 0.1414 28 170 0.8197 8.1777767209184238E-01
X_14223904_SNP A C 0.2308 45 150 0.1479 1.4302619233826042E-01
X_14223907_SNP T A 0.06533 13 186 0.7863 7.8458971543569567E-01
X_14223975_SNP T A 0.1558 31 168 0.9396 9.3907005124789011E-01
X_14224209_SNP C T 0.3093 60 134 0.5801 5.7284256025073055E-01
X_14224358_SNP A G 0.06533 13 186 0.3667 3.6332696681232390E-01
X_14224366_SNP G A 0.2132 42 155 0.6292 6.2451119773358954E-01
X_14224386_SNP A C 0.1256 25 174 0.8138 8.1244509931073794E-01
X_14224395_SNP C G 0.06566 13 185 0.3741 3.7150307126861370E-01
X_14224397_SNP A G 0.1256 25 174 0.9576 9.5718676367721067E-01
X_14224400_SNP G T 0.1313 26 172 0.9348 9.3426237579869098E-01
X_14224437_SNP G C 0.065 13 187 0.3748 3.7182237535586471E-01
X_14224474_SNP T A 0.1256 25 174 0.858 8.5676681987038839E-01
X_14224544_SNP T A 0.1472 29 168 0.6796 6.7570171565359216E-01
X_14224610_SNP A G 0.06061 12 186 0.9922 9.9210745408618350E-01
X_14224627_SNP T G 0.3046 60 137 0.2825 2.7635334431785985E-01
X_14224722_SNP G A 0.1378 27 169 0.4973 4.9180304122198304E-01
X_14224795_SNP C A 0.1465 29 169 0.9781 9.7801277661694197E-01
X_14224807_DEL T TGT 0.07576 15 183 0.01189 1.1476318021728788E-02
X_14224829_SNP A G 0.08543 17 182 0.06559 6.5165040970882493E-02
X_14224830_SNP A G 0.1429 28 168 0.6732 6.6839776852483679E-01
X_14224843_SNP A G 0.1237 24 170 0.2081 2.0524763825314007E-01
X_14224975_SNP A C 0.07143 14 182 0.949 9.4886066552775639E-01
X_14224980_SNP A G 0.2042 39 152 0.6837 6.7977596034070920E-01
X_14224986_SNP A C 0.1546 30 164 0.441 4.3985710909830911E-01
X_14225056_INS TAAGACT GTG 0.07 14 186 0.9386 9.3817114257208012E-01
X_14225060_SNP A T 0.07035 14 185 0.9291 9.2851235697541390E-01
X_14225113_SNP A T 0.2746 53 140 0.07083 6.7477227575723650E-02
X_14225187_SNP C T 0.2383 46 147 0.3388 3.3232098146606415E-01
X_14225612_SNP G A 0.09231 18 177 0.6675 6.6176255705250697E-01
X_14225632_SNP G T 0.1658 32 161 0.4666 4.6559907360928254E-01
X_14225650_SNP G T 0.1457 29 170 0.1299 1.2854144279181667E-01
X_14225674_SNP T C 0.2423 47 147 0.1061 1.0193689421610042E-01
X_14225679_SNP A C 0.2396 46 146 0.14 1.3790353464136718E-01
X_14225719_SNP T C 0.07071 14 184 0.8204 8.1852435023346004E-01
X_14225738_SNP C T 0.1378 27 169 0.1929 1.8951521584516196E-01
X_14225739_SNP A G 0.1436 28 167 0.08609 8.3893429595155888E-02
X_14225948_SNP G A 0.3114 52 115 0.7582 8.0110071489075985E-01
X_14226093_SNP T G 0.2222 38 133 0.187 2.4277853384603765E-01
X_14226122_SNP C A 0.3133 52 114 0.6772 7.3081040012718690E-01
X_14226134_SNP C T 0.3661 67 116 0.1988 2.5088413081376404E-01
X_14226238_SNP T G 0.095 19 181 0.06761 6.5898642649601699E-02
X_14226368_DEL G GCGCGTG 0.07692 15 180 0.6206 6.1539401488269352E-01
X_14226439_SNP A G 0.1675 33 164 0.8871 8.8563032718450385E-01
X_14226467_SNP G C 0.08163 16 180 0.3897 3.8538049121179463E-01
X_14226470_SNP A T 0.09184 18 178 0.3351 3.3263383226443022E-01
X_14226486_SNP G A 0.08673 17 179 0.3756 3.7196213012130164E-01
X_14226550_SNP G A 0.2487 49 148 0.08544 8.2433215726739256E-02
X_14226947_SNP G A 0.1551 29 158 0.1426 1.3524900519689764E-01
X_14227028_DEL AA A 0.3735 62 104 0.9204 9.1593536788236418E-01
X_14227043_SNP G A 0.07692 15 180 0.5903 5.8986132684302206E-01
X_14227087_SNP A T 0.07107 14 183 0.061 5.8984147265657635E-02
X_14227169_SNP T G 0.4526 86 104 0.9049 9.0304099146925987E-01
X_14227193_SNP G A 0.4583 88 104 0.7171 7.1309159253139898E-01
X_14227230_SNP C A 0.07653 15 181 0.3284 3.2493535523551853E-01
X_14227243_DEL T TACTGATCT 0.07143 14 182 0.5245 5.2112328115148498E-01
X_14227270_SNP G C 0.3281 63 129 0.3764 3.7436696370505940E-01
X_14227281_SNP C T 0.3512 59 109 0.4775 4.5723068481390883E-01
X_14227294_SNP T C 0.3452 68 129 0.5269 5.2186455551661137E-01
X_14227303_SNP T A 0.3511 66 122 0.4172 4.0514123630131993E-01
X_14227347_SNP A G 0.07107 14 183 0.5103 5.0501661328275960E-01
X_14227406_SNP C T 0.06091 12 185 0.4841 4.7927288712796512E-01
X_14227418_SNP A G 0.07692 15 180 0.7214 7.1779241640268909E-01
X_14227435_SNP T G 0.0829 16 177 0.7414 7.3715018118124398E-01
X_14227489_SNP C T 0.3959 78 119 0.9315 9.3110911980651911E-01
X_14227509_SNP G T 0.2228 43 150 0.1015 1.0227144086990303E-01
X_14227561_SNP A G 0.2296 45 151 0.1416 1.3557664001506231E-01
X_14227699_SNP A G 0.2194 43 153 0.1348 1.3062804617681723E-01
X_14227781_SNP A C 0.2843 56 141 0.8531 8.5126892703405477E-01
X_14227810_SNP G T 0.3096 61 136 0.3462 3.4010714138792508E-01
X_14227924_SNP G A 0.1697 28 137 0.4269 4.7283741058360684E-01
X_14227936_SNP A G 0.2056 37 143 0.7109 7.0234852004026571E-01
X_14227949_SNP A G 0.06566 13 185 0.5579 5.5555046609656555E-01
X_14227951_MNP AAT TTC 0.05556 11 187 0.5078 5.0383909031201024E-01
X_14227972_SNP A G 0.07071 14 184 0.05936 5.8839112613285227E-02
X_14227975_INS AA A 0.085 17 183 0.03975 3.8516442623382122E-02
X_14228001_SNP A T 0.07576 15 183 0.07279 7.2053475328178143E-02
X_14228005_SNP G A 0.07538 15 184 0.07854 7.8481619566178135E-02
X_14228112_INS A AATAGATCAA 0.164 31 158 0.214 2.2857700197813646E-01
X_14228114_SNP T G 0.06701 13 181 0.01815 1.6261926780319444E-02
X_14228117_SNP A C 0.07143 14 182 0.02147 1.9902116831429641E-02
X_14228119_SNP A C 0.06633 13 183 0.01678 1.5365590863625392E-02
X_14228120_DEL G GTTTTTAAATTCTCAATCAATCTGGATTTCAATTTTTTT 0.07107 14 183 0.02059 1.9256108499728988E-02
X_14228198_SNP A G 0.4581 82 97 0.4011 3.9674708158513627E-01
X_14228207_SNP T A 0.4633 82 95 0.3358 3.3127067490517537E-01
X_14228219_SNP G A 0.4702 79 89 0.4407 4.2623230635630183E-01
X_14228247_SNP G C 0.4912 84 87 0.5629 5.5625977528494763E-01
X_14228252_SNP T C 0.1344 25 161 0.188 1.8607305358984383E-01
X_14228322_SNP G A 0.3934 72 111 0.7177 7.0882197326376328E-01
X_14228349_SNP C G 0.3842 73 117 0.4462 4.4261141642401269E-01
X_14228392_SNP C A 0.4845 94 100 0.4734 4.6629239988888727E-01
X_14228433_SNP C T 0.07614 15 182 0.6664 6.6289205733574874E-01
X_14228535_SNP A T 0.3263 62 128 0.4995 4.9032704339130284E-01
X_14228630_SNP T C 0.06091 12 185 0.2841 2.7907308632888106E-01
X_14228686_SNP T C 0.09744 19 176 0.02145 2.0621170113551385E-02
X_14228765_SNP A T 0.08901 17 174 0.002689 2.1724209933562102E-03
X_14228795_SNP C A 0.05076 10 187 0.3819 3.7739831652310996E-01
X_14228798_SNP A C 0.06736 13 180 0.3384 3.3192368069322331E-01
X_14228806_SNP G A 0.4607 88 103 0.5333 5.2524738563748530E-01
X_14228810_SNP C G 0.1615 31 161 0.9059 9.0447246137760040E-01
X_14228825_SNP T G 0.07292 14 178 0.03955 3.7616817238879829E-02
X_14228851_SNP G T 0.1598 31 163 0.2309 2.2154189125647317E-01
X_14228852_SNP G A 0.1675 33 164 0.2615 2.5551445412169083E-01
X_14228881_INS TAT T 0.1044 19 163 0.4695 5.1575105016357026E-01
X_14228920_SNP C T 0.0603 12 187 0.3984 3.9454192001329436E-01
X_14229026_SNP C T 0.1005 20 179 0.02127 2.0155082576935279E-02
X_14229064_SNP A G 0.101 20 178 0.02175 2.0303004161251574E-02
X_14229091_SNP G A 0.08854 17 175 0.02707 2.6215491369843556E-02
X_14229128_SNP T C 0.05641 11 184 0.4556 4.4823677321330690E-01
X_14229200_DEL A AG 0.07143 14 182 0.00413 3.9012574803544459E-03
X_14229270_SNP A G 0.08247 16 178 0.007932 7.3786970750628813E-03
X_14229627_SNP C T 0.1523 30 167 0.3009 2.9491236414668276E-01
X_14229646_SNP C T 0.06 12 188 0.288 2.8498162139746452E-01
X_14229672_SNP T C 0.06122 12 184 0.5035 4.9729140852233666E-01
X_14229726_SNP C T 0.11 22 178 0.9835 9.8336122099379442E-01
X_14229784_SNP G A 0.1574 31 166 0.3944 3.9088792325575472E-01
X_14229852_SNP T C 0.06533 13 186 0.3501 3.4582277921327043E-01
X_14229872_SNP T C 0.1071 21 175 0.9428 9.4212823845576055E-01
X_14229964_SNP A C 0.1623 31 160 0.09323 9.3543908653298091E-02
X_14230047_SNP T A 0.2895 55 135 0.5934 5.8407390506160184E-01
X_14230054_SNP A T 0.2895 55 135 0.735 7.3121634840661065E-01
X_14230055_SNP G A 0.3404 64 124 0.08437 8.3472632334039898E-02
X_14230327_SNP G T 0.2056 37 143 0.4877 4.7348277675295569E-01
X_14230328_SNP G T 0.1915 36 152 0.7939 7.8936730335686156E-01
X_14230345_SNP A T 0.05612 11 185 0.2702 2.6533187829467308E-01
X_14230361_SNP A G 0.07895 15 175 0.0002252 1.7145491143445889E-04
X_14230369_SNP A G 0.2011 38 151 0.6828 6.7546737758317010E-01
X_14230397_DEL G GGAAGTTCTG 0.2957 55 131 0.6739 6.7195855475637212E-01
X_14230417_SNP C G 0.08205 16 179 0.00768 7.9357703488594569E-03
X_14230483_SNP G A 0.1392 27 167 0.3591 3.6006352515593665E-01
X_14230484_SNP T G 0.2872 54 134 0.4561 4.5386018980912579E-01
X_14230485_SNP G C 0.1503 29 164 0.3658 3.6662485604526018E-01
X_14230640_SNP C T 0.2538 50 147 0.5852 5.8002177582410508E-01
X_14230641_SNP T A 0.4767 92 101 0.634 6.2879073901715565E-01
X_14230649_SNP T C 0.05076 10 187 0.3855 3.8144419436544297E-01
X_14230689_SNP A T 0.08586 17 181 0.007684 7.0174481749705770E-03
X_14230720_SNP T A 0.1378 27 169 0.4127 4.1057297665945869E-01
X_14230855_SNP C G 0.06383 12 176 0.01821 1.6599453559834811E-02
X_14230859_SNP T G 0.06349 12 177 0.01357 1.3060631233211691E-02
X_14230965_SNP T C 0.3989 71 107 0.04041 3.7009620044871593E-02
X_14230980_SNP C T 0.1327 26 170 0.08489 8.5355030528077247E-02
X_14230984_SNP T C 0.2704 53 143 0.3492 3.4986043575042369E-01
X_14230989_SNP G A 0.114 22 171 0.1815 2.4266209733795807E-01
X_14230995_INS ATT A 0.114 22 171 0.01512 1.5296419337157047E-02
X_14231017_SNP C T 0.4588 89 105 0.06295 5.9220845750995635E-02
X_14231106_SNP C G 0.4162 82 115 0.9012 8.9986838180290651E-01
X_14231164_DEL T TT 0.05102 10 186 0.9313 9.3029252134077978E-01
X_14231178_SNP T G 0.06599 13 184 0.8812 8.7970498075931736E-01
X_14231271_SNP G A 0.4271 82 110 0.154 1.4668514792382936E-01
X_14231287_SNP C T 0.298 59 139 0.5607 5.5724982090734843E-01
X_14231290_SNP C A 0.1347 26 167 0.1674 1.5894571457511819E-01
X_14231319_SNP C T 0.07692 15 180 0.00547 4.9683287593983152E-03
X_14231428_SNP A G 0.0582 11 178 0.00357 3.7260427852211604E-03
X_14231547_SNP C A 0.0567 11 183 0.6878 6.9437167114701059E-01
X_14231550_SNP C A 0.05584 11 186 0.7166 7.1317524366416607E-01
X_14231721_SNP C G 0.07653 15 181 0.01361 1.4227777949508053E-02
X_14231729_SNP A G 0.07653 15 181 0.01361 1.4227777949508053E-02
X_14231743_SNP C G 0.1231 24 171 0.4297 4.2303368012759257E-01
X_14231765_SNP G A 0.07653 15 181 0.03836 3.8563883045206943E-02
X_14231921_SNP G A 0.3158 60 130 0.1119 1.0543974708776982E-01
X_14231931_SNP T C 0.3316 65 131 0.1316 1.2592772086555237E-01
X_14231989_SNP T C 0.2798 54 139 0.3886 3.8572740058857524E-01
X_14231990_SNP A T 0.2887 56 138 0.4652 4.5836161000456166E-01
X_14232009_SNP A G 0.285 55 138 0.5626 5.5647818205872179E-01
X_14232047_SNP C T 0.06667 13 182 0.06394 6.3368457381149365E-02
X_14232173_SNP G A 0.3407 62 120 0.9388 9.4531661071623774E-01
X_14232312_SNP T C 0.1915 36 152 0.7051 7.0875012625704115E-01
X_14232367_SNP T A 0.07614 15 182 0.4768 4.7277024880825191E-01
X_14232368_SNP T A 0.07179 14 181 0.6941 6.9138920918599456E-01
X_14232393_SNP T G 0.05025 10 189 0.6107 6.0778819805192374E-01
X_14232472_SNP T A 0.114 22 171 0.2899 2.8880865174143566E-01
X_14232487_SNP A G 0.1979 38 154 0.31 3.0840800772157007E-01
X_14232609_SNP C A 0.07538 15 184 0.9039 9.0301947589052500E-01
X_14232626_SNP G T 0.07614 15 182 0.6472 6.4728275967765248E-01
X_14232629_SNP C G 0.06154 12 183 0.00247 2.1877713076790669E-03
X_14232660_SNP C T 0.1949 38 157 0.4447 4.4859119981717133E-01
X_14232670_SNP G A 0.1897 37 158 0.3178 3.2065978356099600E-01
X_14232786_SNP G C 0.07653 15 181 0.1343 1.2840422336149626E-01
X_14232802_SNP C A 0.07292 14 178 0.1356 1.2616610109583637E-01
X_14232867_SNP C T 0.1872 35 152 0.4244 4.2601531524335046E-01
X_14232884_SNP T C 0.06806 13 178 0.09675 8.8389990187257794E-02
X_14232887_SNP C T 0.1047 20 171 0.4118 4.0715818693106420E-01
X_14232928_SNP G A 0.1596 30 158 0.8993 8.9710670461459674E-01
X_14232935_SNP C T 0.08602 16 170 0.2492 2.4052444958652908E-01
X_14232950_SNP T A 0.09948 19 172 0.1632 1.5237520763844581E-01
X_14232965_SNP A T 0.05128 10 185 0.7758 7.7287102294454624E-01
X_14232986_SNP T C 0.1071 21 175 0.3095 3.0656055692104212E-01
X_14233033_SNP T A 0.1753 34 160 0.5892 5.8434440609031868E-01
X_14233045_SNP C G 0.1735 34 162 0.6778 6.7370300935505523E-01
X_14233070_SNP A G 0.06122 12 184 0.0234 2.2549559250405700E-02
X_14233123_DEL G GAGTTAAAG 0.05181 10 183 0.00212 1.9404932566062993E-03
X_14233234_SNP T C 0.1823 35 157 0.9531 9.5315280424516990E-01
X_14233240_SNP T C 0.07179 14 181 0.01698 1.5545545484987929E-02
X_14233249_SNP T C 0.1786 35 161 0.8471 8.4802473232190445E-01
X_14233360_SNP G A 0.2959 58 138 0.2449 2.4586547805764225E-01
X_14233375_SNP G A 0.2296 45 151 0.3206 3.2290851805496812E-01
X_14233658_SNP C T 0.1049 17 145 0.09913 7.9648409718649504E-02
X_14233726_SNP G A 0.08629 17 180 0.3846 3.8414521769240728E-01
X_14233964_SNP A G 0.1777 35 162 0.1734 1.7350963311622158E-01
X_14234020_SNP T G 0.2474 47 143 0.9687 9.6788792076039765E-01
X_14234066_SNP A G 0.2842 54 136 0.5841 5.7397640516130144E-01
X_14234067_SNP A T 0.1762 34 159 0.1156 1.1071697072977460E-01
X_14234130_SNP T A 0.1905 36 153 0.3096 2.9750578341840561E-01
X_14234138_SNP C T 0.3132 57 125 0.8737 8.6911412409046807E-01
X_14234145_SNP T C 0.3 54 126 0.9911 9.9072863130235111E-01
X_14234544_SNP A G 0.291 55 134 0.4707 4.6278605620650870E-01
X_14234680_SNP G T 0.1897 37 158 0.4061 4.0053766776826372E-01
X_14235054_SNP A T 0.1436 28 167 0.3813 3.8083825632041357E-01
X_14235163_SNP T A 0.05641 11 184 0.6452 6.3960767850142630E-01
X_14235176_SNP G T 0.1111 22 176 0.004598 4.3762647671373080E-03
X_14235321_SNP C T 0.08122 16 181 0.7498 7.4811256800570791E-01
X_14235409_SNP A C 0.085 17 183 0.8134 8.1219481620396117E-01
X_14235608_SNP A C 0.13 26 174 0.8135 8.1229675127800582E-01
X_14235666_SNP G A 0.2677 53 145 0.1265 1.2344768939006334E-01
X_14235853_SNP C T 0.1162 23 175 0.01022 9.4654684650865486E-03
X_14235893_SNP G A 0.09836 18 165 0.06166 5.9617060547270000E-02
X_14236049_SNP G A 0.1728 33 158 0.04512 4.0810808781091307E-02
X_14236116_SNP A G 0.1128 22 173 0.002148 1.8921813174359193E-03
X_14236175_SNP T C 0.1398 26 160 0.01261 1.2849654355288734E-02
X_14236182_DEL T TT 0.0765 14 169 0.1903 1.7754236835656056E-01
X_14236279_SNP C T 0.05584 11 186 0.7066 7.0419428654744487E-01
X_14236395_INS GCTGCTGG G 0.2687 43 117 0.294 2.9154271910493035E-01
X_14236428_SNP T G 0.055 11 189 0.29 2.8699381106469990E-01
X_14236450_SNP A G 0.05556 11 187 0.7659 7.6391831336803317E-01
X_14236460_SNP A G 0.101 20 178 0.01659 1.5424143248012055E-02
X_14236472_SNP A T 0.05556 11 187 0.2198 2.1505233679228763E-01
X_14236499_SNP T G 0.08629 17 180 0.9698 9.6957586664631745E-01
X_14236500_SNP T A 0.06091 12 185 0.6195 6.1620570866775470E-01
X_14236511_SNP T C 0.09645 19 178 0.004875 4.5177040863020809E-03
X_14236589_SNP C A 0.05584 11 186 0.5093 5.0476676148146904E-01
X_14236590_SNP C A 0.08763 17 177 0.3787 3.8192050212350481E-01
X_14236597_SNP T A 0.08081 16 182 0.711 7.0905782030144526E-01
X_14236616_SNP C T 0.09137 18 179 0.7883 7.8581885618559755E-01
X_14236629_SNP G A 0.08586 17 181 0.9057 9.0482846622288016E-01
X_14236658_SNP G T 0.1969 38 155 0.08047 7.5678804539553876E-02
X_14236706_SNP A T 0.08163 16 180 0.9891 9.8913309710880215E-01
X_14236768_SNP C T 0.1598 31 163 0.2849 2.8343297954909652E-01
X_14236791_SNP G A 0.09548 19 180 0.7908 7.8904371323559375E-01
X_14236848_SNP C A 0.1385 27 168 0.1113 1.0667797302338156E-01
X_14236854_SNP A G 0.1582 31 165 0.00305 2.7428753985323522E-03
X_14236857_SNP G T 0.1717 34 164 0.006243 5.8145418158281692E-03
X_14236966_SNP C T 0.06599 13 184 0.2988 3.0102183124077342E-01
X_14237006_SNP C T 0.2161 43 156 0.01797 1.7228491577033579E-02
X_14237113_SNP A G 0.1168 23 174 0.00701 8.6140393429310572E-03
X_14237132_INS ATGAGGAGAA A 0.09375 18 174 0.0411 4.8205885125370752E-02
X_14237190_INS TT T 0.2124 41 152 0.5816 5.7973115766469518E-01
X_14237193_SNP G A 0.335 66 131 0.2565 2.5819466429135396E-01
X_14237235_SNP G T 0.3575 69 124 0.5651 5.6269157473784737E-01
X_14237453_SNP G T 0.1218 24 173 0.162 1.5778205623312802E-01
X_14237461_SNP A G 0.07653 15 181 0.2204 2.1555462438533901E-01
X_14237471_SNP A G 0.2124 41 152 0.878 8.7545540365966479E-01
X_14237476_INS CTGTTGTAATTTATAATTTATATTTCCTTTCTTAATAAATAAATAAATAGTCAAGTTTATGTTTGAGTTTTATGATTTATATTTTAAGTTATTTCAACTGCAACACCAGCACCACGACCTACTCACAGCAAAAACGTACAAGGAGGAAAAGAAGGAATAAAAAGAGTGGTATTCTCTCACAATATGTTTTATGGCATAAAAGGTGTGGCCATTCATATCAAATATAAAGTAGTGTTGTTTAACGTTATTTTTGTAGGTTGAATAGTATATTCCAACAAAAAC C 0.06633 13 183 0.6132 6.0857394892276284E-01
X_14237489_SNP A G 0.05 10 190 0.7868 7.8553267505897151E-01
X_14237493_SNP T C 0.2041 40 156 0.8027 7.9983692430740261E-01
X_14237555_SNP T C 0.3037 58 133 0.1763 1.7486148848057426E-01
X_14237593_SNP A G 0.05612 11 185 0.6028 6.0383907331318265E-01
X_14237597_SNP G A 0.2176 42 151 0.06066 5.8958206820670503E-02
X_14237615_SNP T G 0.2051 40 155 0.05171 5.1300833304672618E-02
X_14237643_SNP A C 0.07071 14 184 0.581 5.8002508172939060E-01
X_14237651_SNP T A 0.1122 22 174 0.000424 3.4108774326698275E-04
X_14237717_SNP T A 0.398 78 118 0.457 4.5869052084809137E-01
X_14237735_SNP C G 0.1168 23 174 0.09598 9.2673651323092798E-02
X_14237775_SNP T A 0.3143 55 120 0.6297 6.1719038404339321E-01
X_14237922_SNP G A 0.05236 10 181 0.7539 7.4847898076719055E-01
X_14238071_SNP A G 0.4948 95 97 0.2652 2.5496639146530808E-01
X_14238187_SNP G C 0.4227 82 112 0.2092 2.0362641656245217E-01
X_14238305_SNP A T 0.4545 90 108 0.3025 2.9734257024585942E-01
X_14238322_SNP C A 0.4536 88 106 0.6821 6.8097152330817434E-01
X_14238544_SNP C G 0.1503 29 164 0.004753 4.1088225657285836E-03
X_14238710_SNP A T 0.1692 33 162 0.01329 1.5965258239216198E-02
X_14238712_SNP G A 0.09137 18 179 0.02385 2.3142182095401340E-02
X_14238713_INS GATAC G 0.09645 19 178 0.008578 7.9197081890528282E-03
X_14238716_SNP A T 0.1735 34 162 0.0012 1.0143438957842350E-03
X_14238730_INS AAACTAAGCA A 0.1168 23 174 0.0005229 4.5790712119823609E-04
X_14238778_SNP A G 0.148 29 167 0.001524 1.2912772867877591E-03
X_14239021_SNP A G 0.08854 17 175 0.002187 1.8995583577522473E-03
X_14239084_SNP T C 0.05584 11 186 0.9667 9.6621166862682817E-01
X_14239107_SNP T A 0.1641 32 163 0.5211 5.1996375236261949E-01
X_14239161_SNP A G 0.09239 17 167 0.01007 8.9943474588401566E-03
X_14239182_SNP A G 0.1389 25 155 0.01366 1.0437063477616620E-02
X_14239190_SNP T G 0.129 24 162 0.1753 1.8167249297561205E-01
X_14239199_SNP G A 0.1385 27 168 0.01601 1.4841952497262612E-02
X_14239202_SNP T A 0.1368 26 164 0.01244 1.0813168181228003E-02
X_14239208_SNP C T 0.1392 27 167 0.01068 9.6133652216064854E-03
X_14239229_SNP T C 0.09694 19 177 0.006586 6.0091588092934054E-03
X_14239234_SNP G T 0.1276 25 171 0.004268 3.8594984993297640E-03
X_14239235_SNP A G 0.1088 21 172 0.02423 2.7493461569062818E-02
X_14239338_SNP A T 0.1071 21 175 0.02494 2.2702790543258383E-02
X_14239541_SNP C T 0.4536 88 106 0.005327 4.7927277099346858E-03
X_14239542_SNP C T 0.4474 85 105 0.006409 6.3410357404635360E-03
X_14239544_SNP C T 0.1701 33 161 0.07893 8.6804715678106548E-02
X_14239594_INS AG A 0.05521 9 154 0.5285 5.9823386320089511E-01
X_14239595_DEL A AA 0.1697 28 137 0.5833 5.6691780094160404E-01
X_14239748_SNP G T 0.07107 14 183 0.08364 8.0516801069996369E-02
X_14239771_SNP T C 0.06701 13 181 0.2186 2.1086385806610819E-01
X_14239785_SNP T C 0.1179 23 172 0.01065 9.6723033384139810E-03
X_14239790_SNP C T 0.07071 14 184 0.1838 1.7927381787251195E-01
X_14239870_DEL A AGACTGGATTATCCAGGCGA 0.1031 20 174 0.01062 9.7364194830247552E-03
X_14239933_SNP T G 0.1146 22 170 0.01617 1.5172267225344160E-02
X_14239981_SNP G A 0.2462 48 147 0.02153 2.1723473344213332E-02
X_14240094_SNP A G 0.07653 15 181 0.1697 1.6389856559848159E-01
X_14240111_SNP A G 0.1173 23 173 0.02038 1.8396490198273618E-02
X_14240303_SNP T G 0.3505 68 126 0.3263 3.2188013097994961E-01
X_14240541_SNP C T 0.4072 79 115 0.713 7.2135498113867091E-01
X_14240754_SNP T G 0.1624 32 165 0.9241 9.2310069811990703E-01
X_14240849_SNP T G 0.1566 31 167 0.07894 7.6754740542118727E-02
X_14240874_SNP G A 0.1523 30 167 0.02248 2.3009038233519751E-02
X_14240969_SNP T G 0.3731 72 121 0.7604 7.5654909932139280E-01
X_14241014_SNP C G 0.1327 26 170 0.05085 4.9171598629739612E-02
X_14241111_SNP C G 0.08122 16 181 0.02032 1.9762096384842893E-02
X_14241113_SNP G A 0.08586 17 181 0.03287 3.2408514218175768E-02
X_14241131_SNP G A 0.165 33 167 0.07497 7.3155853816883304E-02
X_14241137_DEL A ACTTGTATCTA 0.09091 18 180 0.01394 1.3557065754949251E-02
X_14241164_SNP C T 0.2995 59 138 0.02502 2.3470768245272871E-02
X_14241189_SNP T C 0.4227 82 112 0.2972 2.9001858926613100E-01
X_14241195_SNP G C 0.4555 87 104 0.5004 4.9003482282306154E-01
X_14241314_SNP G A 0.4974 95 96 0.6614 6.5578529065936642E-01
X_14241558_SNP C T 0.4792 92 100 0.5037 4.9645464827255759E-01
X_14241604_SNP T C 0.1842 35 155 0.9029 9.0452371452291680E-01
X_14241620_SNP T C 0.2538 50 147 0.1666 1.6142647903051754E-01
X_14241632_SNP T C 0.1989 36 145 0.2013 1.8506360889393303E-01
X_14241666_SNP T C 0.05102 10 186 0.6979 6.9433167812230123E-01
X_14241710_SNP A G 0.07107 14 183 0.949 9.4836085334305287E-01
X_14241729_SNP C G 0.2589 51 146 0.5886 5.8529241871648086E-01
X_14241765_SNP A T 0.1105 21 169 0.09772 9.1633380822888855E-02
X_14241781_SNP G A 0.102 20 176 0.07868 7.4478527659104080E-02
X_14241821_SNP A G 0.2539 49 144 0.8613 8.5907597503703803E-01
X_14241875_SNP G A 0.1244 24 169 0.2213 2.1091289400962521E-01
X_14241877_SNP C T 0.1244 24 169 0.2212 2.1079572705480754E-01
X_14241885_SNP A G 0.152 26 145 0.3381 3.1573645721813393E-01
X_14241908_SNP C T 0.2371 46 148 0.5058 4.9916906798185778E-01
X_14241911_INS ATGA A 0.2332 45 148 0.878 8.8046562176107168E-01
X_14241934_DEL T CA 0.1061 21 177 0.3838 3.7843879179329565E-01
X_14241937_SNP A T 0.1327 26 170 0.1277 1.2462652105876482E-01
X_14241938_MNP GTTCG AAAAC 0.1061 21 177 0.3838 3.7843879179329565E-01
X_14241945_SNP T A 0.1061 21 177 0.3733 3.6891967827071781E-01
X_14241953_SNP T C 0.1357 27 172 0.1688 1.6504514308635987E-01
X_14241954_SNP A C 0.1327 26 170 0.2061 1.9936866451369784E-01
X_14241957_SNP T A 0.2374 47 151 0.6477 6.4400591875127011E-01
X_14241958_SNP G A 0.1364 27 171 0.1696 1.6478962028455324E-01
X_14241960_SNP T A 0.1357 27 172 0.1688 1.6504514308635987E-01
X_14241962_INS GCAT G 0.1357 27 172 0.1688 1.6504514308635987E-01
X_14241965_SNP A T 0.1276 25 171 0.1235 1.1819899264199074E-01
X_14241967_SNP T C 0.1364 27 171 0.1771 1.7313825962267126E-01
X_14241968_SNP G A 0.1269 25 172 0.08296 8.0350121780197375E-02
X_14241970_SNP C G 0.1231 24 171 0.05829 5.5653106556785098E-02
X_14241973_INS TAATAC A 0.1313 26 172 0.1505 1.4597418609527901E-01
X_14241980_SNP A G 0.1313 26 172 0.1505 1.4597418609527901E-01
X_14241988_SNP T A 0.1231 24 171 0.1864 1.7888155315989263E-01
X_14241990_SNP A G 0.1269 25 172 0.1887 1.8337366503708152E-01
X_14242006_SNP A C 0.09645 19 178 0.2597 2.5417804903683860E-01
X_14242012_SNP G A 0.05051 10 188 0.4644 4.5963765725532613E-01
X_14242020_SNP A T 0.09645 19 178 0.2906 2.8440301366657750E-01
X_14242120_SNP T C 0.08205 16 179 0.5197 5.1317682861086134E-01
X_14242196_SNP C T 0.1224 24 172 0.2472 2.6123618821438366E-01
X_14242230_SNP A T 0.2386 47 150 0.3107 3.0769522593451049E-01
X_14242247_SNP A G 0.2332 45 148 0.1327 1.2840131730264670E-01
X_14242252_DEL C CACTC 0.224 43 149 0.3309 3.2429152602274391E-01
X_14242273_SNP A T 0.2424 48 150 0.4449 4.4061502158331511E-01
X_14242412_DEL A AATA 0.1311 24 159 0.3555 3.6141598604245773E-01
X_14242459_SNP T A 0.125 25 175 0.7837 7.8234341951050745E-01
X_14242907_SNP G C 0.1273 21 144 0.3377 3.8004388688729118E-01
X_14242909_SNP T G 0.1292 23 155 0.3805 4.3203022642291866E-01
X_14242952_SNP A G 0.1869 37 161 0.07462 7.1572500825098251E-02
X_14242963_SNP G A 0.2368 45 145 0.2142 2.0512925352093325E-01
X_14242977_SNP A G 0.07447 14 174 0.7964 7.9300361793423080E-01
X_14243086_SNP A G 0.1786 35 161 0.05525 5.1518416914356290E-02
X_14243157_SNP A T 0.2408 46 145 0.1036 1.0072331231668008E-01
X_14243164_DEL C TT 0.2143 39 143 0.2109 2.1857498162823918E-01
X_14243242_SNP G A 0.1146 22 170 0.4029 4.0494172006976925E-01
X_14243333_SNP G A 0.2437 48 149 0.1547 1.5132619202218844E-01
X_14243395_SNP G T 0.2344 45 147 0.2265 2.1598414702855773E-01
X_14243625_SNP G A 0.2741 54 143 0.8523 8.5623271631366893E-01
X_14243646_SNP G A 0.1461 26 152 0.1171 1.0572274597552866E-01
X_14243657_SNP G T 0.2741 54 143 0.7939 7.9208660353904881E-01
X_14243711_SNP G C 0.1531 30 166 0.1612 1.5441263737930833E-01
X_14244026_SNP C T 0.1692 33 162 0.1113 1.0467868214148435E-01
X_14244041_SNP T G 0.07538 15 184 0.2702 2.6595248759063139E-01
X_14244073_SNP C T 0.1804 35 159 0.5159 5.0847414357782572E-01
X_14244089_SNP A G 0.1865 36 157 0.4108 4.0420515625956099E-01
X_14244638_SNP G C 0.123 23 164 0.5072 4.9414517905183675E-01
X_14244662_SNP T G 0.1044 19 163 0.1503 1.4190861854390968E-01
X_14244713_SNP T A 0.3314 58 117 0.01633 1.3296085439141080E-02
X_14244741_INS AA A 0.1145 19 147 0.8111 8.1154408697671987E-01
X_14244755_SNP A G 0.1638 29 148 0.1657 1.5037521110536567E-01
X_14244760_SNP T C 0.1724 30 144 0.8165 8.0648571619430554E-01
X_14244761_SNP T C 0.1591 28 148 0.1936 1.7617955143772768E-01
X_14244765_SNP T C 0.1579 27 144 0.04689 3.6371246786631811E-02
X_14244781_SNP T A 0.09756 16 148 0.3596 3.3273256683432961E-01
X_14244934_SNP A G 0.1278 23 157 0.04901 4.1280295110979227E-02
X_14244935_SNP T C 0.1751 31 146 0.6085 5.9285176663581707E-01
X_14244946_DEL A AGCTGCACAAAAATATTA 0.1611 29 151 0.2983 2.9117485510950403E-01
X_14244995_DEL G GTTGTGGTTAAATAAG 0.16 28 147 0.2795 2.6804321985350987E-01
X_14245014_SNP A T 0.1207 21 153 0.04207 3.5625253859492396E-02
X_14245019_SNP A G 0.1579 27 144 0.1035 8.9809583329812592E-02
X_14245047_SNP T A 0.1775 30 139 0.3389 3.2375263893666351E-01
X_14245091_SNP T A 0.3659 60 104 0.04714 4.1464438807200306E-02
X_14245102_SNP T G 0.08589 14 149 0.4861 4.7359943360720957E-01
X_14245116_SNP G A 0.1421 26 157 0.139 1.2653874027138901E-01
X_14245119_SNP G C 0.1374 25 157 0.09701 8.6328250038769427E-02
X_14245124_SNP C T 0.1374 25 157 0.1105 9.9428826519530444E-02
X_14245133_SNP A G 0.125 23 161 0.3039 3.0843348888404987E-01
X_14245187_DEL T TT 0.1105 19 153 0.01175 8.9189464282056451E-03
X_14245205_SNP A T 0.1163 20 152 0.0277 2.1899500413290900E-02
X_14245213_SNP G T 0.05085 9 168 0.4093 3.9404745514237038E-01
X_14245282_SNP C T 0.06593 12 170 0.1544 1.4463312197369116E-01
X_14245287_SNP G A 0.3953 68 104 0.09163 8.2267958775876962E-02
X_14245299_SNP A T 0.4152 71 100 0.0801 7.1063484999667414E-02
X_14245316_SNP A T 0.1823 33 148 0.3064 2.9617624458932967E-01
X_14245336_SNP G A 0.4486 83 102 0.1263 1.2333278853692220E-01
X_14245338_SNP A T 0.125 23 161 0.1178 1.0864172404224504E-01
X_14245343_SNP A G 0.1311 24 159 0.2166 2.0528127413464448E-01
X_14245344_DEL T TCAATT 0.2111 38 142 0.07665 6.4358492460839689E-02
X_14245351_SNP G C 0.4226 71 97 0.1478 1.3074014131582434E-01
X_14245363_SNP T C 0.4382 78 100 0.07745 6.5534067083267339E-02
X_14245372_INS AA A 0.4521 85 103 0.07606 7.0265617262926544E-02
X_14245384_SNP G T 0.4424 73 92 0.1115 9.0955399584721985E-02
X_14245385_SNP A G 0.4518 75 91 0.09056 7.7981250302564420E-02
X_14245387_SNP A C 0.4302 77 102 0.0635 5.5381191441803666E-02
X_14245391_SNP C T 0.4426 81 102 0.1221 1.0944542009445213E-01
X_14245394_SNP A T 0.4635 89 103 0.102 9.7021411975970473E-02
X_14245412_SNP T C 0.4486 83 102 0.07365 6.8951783426685370E-02
X_14245414_SNP C G 0.4586 83 98 0.05272 4.6242654401313657E-02
X_14245415_SNP C A 0.4526 86 104 0.04637 4.2544412473658685E-02
X_14245427_SNP A G 0.4583 88 104 0.1036 9.9948075665423852E-02
X_14245453_SNP G A 0.1385 27 168 0.08563 8.0848646947867003E-02
X_14245454_SNP C T 0.134 26 168 0.05756 5.3680050709955913E-02
X_14245464_SNP T A 0.1378 27 169 0.08179 7.7537022535093508E-02
X_14245471_SNP G A 0.1421 28 169 0.1062 1.0189275718922197E-01
X_14245484_INS AATG A 0.1414 28 170 0.09301 8.9348572341158228E-02
X_14245496_SNP A T 0.1282 25 170 0.08466 7.9052225611224242E-02
X_14245508_DEL G GT 0.07653 15 181 0.2917 2.8799343013026846E-01
X_14245635_SNP T G 0.4663 90 103 0.5134 5.0913355056483844E-01
X_14245753_SNP C G 0.1231 24 171 0.4516 4.4492067960706483E-01
X_14245842_SNP A G 0.06154 12 183 0.7055 7.0420676092787360E-01
X_14246155_SNP T C 0.3817 71 115 0.4564 4.4995418899503392E-01
X_14246188_SNP A G 0.2708 52 140 0.2953 2.9946685681128693E-01
X_14246293_INS CCCACACAC C 0.1366 25 158 0.0775 6.8635909999603104E-02
X_14246410_INS A AGCAGCA 0.2381 40 128 0.6624 6.5452458306323058E-01
X_14246473_SNP C A 0.1231 24 171 0.7972 7.9426144772394136E-01
X_14246523_SNP T G 0.3622 71 125 0.7367 7.3400929235113188E-01
X_14246540_SNP A G 0.06091 12 185 0.3916 3.8519537074125698E-01
X_14246587_INS TT T 0.2994 53 124 0.444 4.2822449178405819E-01
X_14246859_SNP T C 0.06701 13 181 0.3025 3.0185767081600035E-01
X_14246968_SNP G A 0.3789 72 118 0.8829 8.7974963767700920E-01
X_14247040_SNP C G 0.3263 62 128 0.6689 6.6037782578059356E-01
X_14247116_SNP G A 0.3474 66 124 0.9868 9.8644137943202870E-01
X_14247258_SNP G C 0.06701 13 181 0.2955 2.8890153509545469E-01
X_14247263_INS TCT T 0.05181 10 183 0.4886 4.8189622806361776E-01
X_14247384_SNP C T 0.2 38 152 0.1286 1.2468469809335248E-01
X_14247390_SNP G C 0.1111 19 152 0.198 1.8876895069401955E-01
X_14247402_SNP A T 0.3494 58 108 0.8991 9.1130286321765075E-01
X_14247513_SNP C A 0.1257 24 167 0.9267 9.2591789586920137E-01
X_14247620_SNP A C 0.09645 19 178 0.4635 4.5853779590871346E-01
X_14247752_SNP T C 0.1162 23 175 0.06447 6.5838579247963575E-02
X_14247854_SNP G A 0.1111 22 176 0.4797 4.7581271006584758E-01
X_14247890_SNP C T 0.1026 20 175 0.2472 2.5044848511773099E-01
X_14247909_SNP A T 0.1117 22 175 0.1397 1.4281139997136005E-01
X_14247955_SNP C T 0.1077 21 174 0.3686 3.6763662370427275E-01
X_14247986_SNP T A 0.1162 23 175 0.3616 3.5708634836867048E-01
X_14248207_SNP C G 0.06771 13 179 0.9445 9.4362936497351146E-01
X_14248212_SNP A G 0.2053 39 151 0.07675 7.6464723756003855E-02
X_14248320_SNP A G 0.1295 25 168 0.3442 3.4169260676684499E-01
X_14248410_SNP C G 0.07692 15 180 0.2587 2.5004380702504703E-01
X_14248469_SNP T C 0.1534 29 160 0.994 9.9391068738933397E-01
X_14248864_SNP G C 0.456 88 105 0.2103 2.0267095382986133E-01
X_14248873_SNP A G 0.1392 27 167 0.07217 6.6408465859933222E-02
X_14248888_SNP T C 0.3681 67 115 0.06204 5.6394546466938138E-02
X_14248924_SNP C A 0.3526 67 123 0.1832 1.7567898551241756E-01
X_14248931_SNP C A 0.3704 70 119 0.2896 2.8110170365946308E-01
X_14248940_SNP T A 0.203 40 157 0.1467 1.4147178715559039E-01
X_14248953_SNP A T 0.1179 23 172 0.1365 1.2940199816887288E-01
X_14248954_SNP C G 0.1179 23 172 0.1365 1.2940199816887288E-01
X_14248974_SNP T G 0.1466 28 163 0.7917 7.8733155797046561E-01
X_14248985_SNP G A 0.1099 21 170 0.1398 1.3558751162980753E-01
X_14249026_SNP C A 0.266 50 138 0.4195 4.1153159076547907E-01
X_14249087_SNP T G 0.2135 41 151 0.5992 5.9283525077480359E-01
X_14249114_SNP T A 0.1111 22 176 0.2105 2.0572204511721515E-01
X_14249138_SNP G A 0.2092 41 155 0.6881 6.8358709398181561E-01
X_14249152_SNP C T 0.2273 45 153 0.08283 7.9535319619005063E-02
X_14249167_SNP A T 0.0603 12 187 0.6765 6.7376687524457934E-01
X_14249195_SNP T C 0.2577 50 144 0.1773 1.8017748425227387E-01
X_14249511_DEL G GTCCG 0.07071 14 184 0.3959 3.9074521992297417E-01
X_14249556_INS CC C 0.06122 12 184 0.8998 9.0045864435537282E-01
X_14249571_SNP C G 0.06599 13 184 0.4743 4.6869923257161639E-01
X_14249585_SNP A C 0.1979 38 154 0.4453 4.4225277575564859E-01
X_14249946_SNP C T 0.1212 24 174 0.1466 1.4215875081416973E-01
X_14249985_SNP A C 0.2228 43 150 0.3293 3.2933408080716597E-01
X_14250108_SNP C T 0.3866 75 119 0.01697 1.5083610606804302E-02
X_14250160_INS TATCACATTTAAAAGAT T 0.2043 38 148 0.776 7.8189171511297306E-01
X_14250163_SNP C G 0.3179 62 133 0.3512 3.4295668499285148E-01
X_14250177_SNP A G 0.2872 56 139 0.3945 3.9545058205286832E-01
X_14250225_SNP C A 0.1192 23 170 0.6862 6.8593636206907194E-01
X_14250226_SNP C T 0.4444 84 105 0.2876 2.8287148273896534E-01
X_14250279_SNP G A 0.08122 16 181 0.02946 2.7401724096881179E-02
X_14250281_SNP G T 0.08629 17 180 0.03595 3.4926982857993630E-02
X_14250288_SNP A T 0.1608 32 167 0.6355 6.3252313188288478E-01
X_14250320_SNP G A 0.1313 26 172 0.829 8.2862383879320134E-01
X_14250326_SNP G A 0.08122 16 181 0.01921 1.8667193955277529E-02
X_14250341_SNP A G 0.06122 12 184 0.1769 1.7877949769195134E-01
X_14250351_SNP A G 0.07107 14 183 0.1794 1.7789126143399892E-01
X_14250352_SNP A G 0.132 26 171 0.8851 8.8381809146643697E-01
X_14250372_SNP A G 0.1231 24 171 0.7519 7.4808381030466964E-01
X_14250401_SNP T G 0.05051 10 188 0.8609 8.5993698589291956E-01
X_14250421_SNP T A 0.1475 27 156 0.458 4.5727499092605428E-01
X_14250422_SNP G A 0.1326 24 157 0.5051 5.0468080360885670E-01
X_14250836_SNP A G 0.05584 11 186 0.9285 9.2789629011314334E-01
X_14250846_SNP G A 0.05584 11 186 0.9163 9.1577169517212820E-01
X_14250988_SNP A G 0.4975 98 99 0.1435 1.3842335820112028E-01
X_14251007_SNP T C 0.1282 25 170 0.8742 8.7387534749490581E-01
X_14251021_SNP A G 0.3646 70 122 0.06583 6.8215704866619306E-02
X_14251025_SNP T C 0.05025 10 189 0.5207 5.1703736671380796E-01
X_14251156_SNP C T 0.4767 92 101 0.2713 2.8033227331973398E-01
X_14251314_DEL T TTTGCCCGACT 0.2041 40 156 0.278 2.7136667078220134E-01
X_14251457_SNP T A 0.1106 22 177 0.7262 7.2398422258887996E-01
X_14251474_SNP T A 0.1878 37 160 0.922 9.2101405713771356E-01
X_14251606_SNP A G 0.08 16 184 0.4967 4.9399662248975729E-01
X_14251638_SNP C T 0.2092 41 155 0.05279 4.9757742368490836E-02
X_14251642_SNP G C 0.06533 13 186 0.614 6.1170709270454404E-01
X_14251758_SNP G T 0.2188 42 150 0.8357 8.3491093100426172E-01
X_14251771_SNP T A 0.4456 86 107 0.184 1.7765417958842322E-01
X_14251780_SNP C T 0.1465 29 169 0.08513 8.1841632024336072E-02
X_14251792_SNP A G 0.06154 12 183 0.6221 6.1952957092942973E-01
X_14251821_SNP C T 0.06 12 188 0.686 6.8411064328809801E-01
X_14251823_INS GA G 0.06 12 188 0.686 6.8411064328809801E-01
X_14251826_SNP G A 0.0603 12 187 0.6946 6.9230112446426284E-01
X_14251849_SNP A G 0.07071 14 184 0.8988 8.9790895449965791E-01
X_14251861_DEL C CT 0.2273 45 153 0.2061 2.0205193959341539E-01
X_14251892_SNP A T 0.4 78 117 0.1414 1.4219942475357605E-01
X_14251914_SNP C T 0.1061 21 177 0.7416 7.4305159341809457E-01
X_14251932_DEL T TGTGTGT 0.1295 25 168 0.4661 4.8199740321074891E-01
X_14251946_SNP T G 0.1117 22 175 0.6755 6.7666803938619458E-01
X_14251953_SNP A G 0.2543 44 129 0.1618 1.4632941954887158E-01
X_14251961_SNP T A 0.1117 22 175 0.9754 9.7505400031246292E-01
X_14251983_SNP C T 0.1487 29 166 0.1394 1.3395275413279395E-01
X_14252205_DEL T TT 0.3235 55 115 0.8755 8.7861840191193086E-01
X_14252208_SNP T C 0.3846 65 104 0.7077 7.0983015788893056E-01
X_14252218_SNP A T 0.3245 61 127 0.3228 3.0842438369712599E-01
X_14252432_SNP T G 0.06186 12 182 0.8373 8.3556190799626218E-01
X_14252433_DEL C CACAGC 0.1684 33 163 0.08752 8.3768909775800315E-02
X_14252492_SNP G A 0.2103 41 154 0.03034 2.7701653625651697E-02
X_14252503_SNP G A 0.3454 67 127 0.2858 2.8195450670027555E-01
X_14252543_SNP A G 0.349 67 125 0.2052 1.9794769289740488E-01
X_14252545_SNP A T 0.3454 67 127 0.2178 2.1122175595199877E-01
X_14252547_SNP C T 0.288 55 136 0.407 3.9574526685725564E-01
X_14252550_SNP C T 0.1518 29 162 0.06401 5.8774824114793234E-02
X_14252576_SNP A T 0.06736 13 180 0.8753 8.7360259252451156E-01
X_14252594_SNP A G 0.05528 11 188 0.3599 3.5867717533744359E-01
X_14252596_SNP G T 0.3949 77 118 0.3821 3.7857033549932839E-01
X_14252669_SNP T C 0.05528 11 188 0.3542 3.5038009107591483E-01
X_14252899_SNP T C 0.1823 35 157 0.1982 1.9389372072928313E-01
X_14252921_INS CAC C 0.3315 61 123 0.6083 6.0273479969974753E-01
X_14252933_SNP C T 0.4271 82 110 0.3127 3.0159594808368173E-01
X_14252934_SNP T A 0.4293 82 109 0.3018 2.9083563703671333E-01
X_14252973_SNP A T 0.05051 10 188 0.4117 4.0990025906532734E-01
X_14253040_SNP C A 0.07107 14 183 0.4083 4.0277899844516940E-01
X_14253065_SNP C T 0.1111 22 176 0.75 7.4762381178944315E-01
X_14253107_SNP A G 0.07143 14 182 0.7104 7.0744033663188877E-01
X_14253153_SNP C T 0.3385 66 129 0.7847 7.8211225451202937E-01
X_14253154_INS CCCGTT C 0.05612 11 185 0.6738 6.7200571760917494E-01
X_14253184_SNP A G 0.07692 15 180 0.4986 4.9267438769291361E-01
X_14253264_SNP A G 0.1289 25 169 0.1047 9.9514261828494432E-02
X_14253282_DEL A AAAAAA 0.08556 16 171 0.02528 2.1259667498798995E-02
X_14253450_SNP T A 0.4639 90 104 0.8073 8.0725734840593788E-01
X_14253471_SNP A G 0.1016 19 168 0.06418 5.9771213680998699E-02
X_14253727_SNP C A 0.07107 14 183 0.3261 3.2194475564767444E-01
X_14253734_SNP T A 0.06633 13 183 0.3017 2.9625468936400701E-01
X_14253774_SNP G A 0.1969 38 155 0.05089 5.5948892916537228E-02
X_14253782_SNP A T 0.224 43 149 0.1081 1.0209318729170136E-01
X_14253809_SNP A G 0.299 58 136 0.6157 6.1072613698302114E-01
X_14253810_SNP A G 0.1658 32 161 0.655 6.4819052259828003E-01
X_14253834_SNP T C 0.06154 12 183 0.3048 3.0565601620633365E-01
X_14253835_SNP T C 0.06154 12 183 0.06344 5.9477346980836197E-02
X_14253896_SNP A T 0.4948 96 98 0.1556 1.4759724862537593E-01
X_14254029_SNP C T 0.2857 56 140 0.8657 8.6538260137309553E-01
X_14254117_SNP A C 0.1371 27 170 0.02297 2.1155347521676880E-02
X_14254119_SNP A G 0.4947 93 95 0.7571 7.5491010340376152E-01
X_14254136_SNP T C 0.07614 15 182 0.1233 1.1939297468024312E-01
X_14254139_SNP A G 0.07614 15 182 0.1233 1.1939297468024312E-01
X_14254221_SNP G T 0.2893 57 140 0.2791 2.7439673638722839E-01
X_14254235_SNP G C 0.08586 17 181 0.2297 2.2480204441000728E-01
X_14254253_SNP G T 0.1118 19 151 0.1365 1.1935896899159781E-01
X_14254254_DEL C CTA 0.284 46 116 0.04765 6.2232628803042825E-02
X_14254278_SNP A T 0.4041 78 115 0.1943 1.8778093315608824E-01
X_14254282_SNP A T 0.4051 79 116 0.2103 2.0375856297641770E-01
X_14254290_SNP T C 0.4021 78 116 0.2409 2.3326569068693415E-01
X_14254306_SNP T A 0.3401 67 130 0.966 9.6563848042664746E-01
X_14254340_SNP T C 0.4536 88 106 0.05934 5.5580679588585730E-02
X_14254345_SNP A T 0.4518 89 108 0.08312 8.0367600740478065E-02
X_14254367_SNP A C 0.09 18 182 0.6013 5.9900742028983078E-01
X_14254379_SNP A T 0.08122 16 181 0.6047 6.0028908879593501E-01
X_14254413_SNP A G 0.3487 68 127 0.1598 1.5454942595485788E-01
X_14254430_SNP G T 0.3827 75 121 0.1012 9.7780445375086122E-02
X_14254431_SNP A C 0.3763 73 121 0.1496 1.4965885705058479E-01
X_14254439_SNP A C 0.2714 54 145 0.07738 7.5158820536061724E-02
X_14254451_DEL T TATTTTGT 0.139 26 161 0.8372 8.3333790992807200E-01
X_14254676_SNP A G 0.2062 40 154 0.4618 4.5751655709425421E-01
X_14254729_SNP A T 0.3041 59 135 0.5683 5.6793378211618328E-01
X_14254847_SNP T A 0.1458 28 164 0.8739 8.7398780503869078E-01
X_14254880_SNP T A 0.07107 14 183 0.4882 4.8277264700395417E-01
X_14255061_SNP A G 0.09045 18 181 0.5926 5.9176922995688463E-01
X_14255205_SNP C T 0.08081 16 182 0.2418 2.3644271277423745E-01
X_14255282_SNP C T 0.199 39 157 0.2897 2.8571005983602682E-01
X_14255289_SNP G A 0.198 39 158 0.3768 3.7678430122107454E-01
X_14255290_SNP T C 0.1959 38 156 0.3897 3.8642500466263985E-01
X_14255293_SNP A C 0.1939 38 158 0.142 1.3910260795603480E-01
X_14255299_SNP C A 0.2835 55 139 0.8646 8.6389353291273330E-01
X_14255320_SNP T C 0.1667 33 165 0.1918 1.8941858128781741E-01
X_14255327_DEL T TAA 0.1649 31 157 0.3775 3.9168823241056505E-01
X_14255356_SNP T C 0.2526 49 145 0.2232 2.1626242711027499E-01
X_14255367_SNP T C 0.2449 48 148 0.1286 1.2472948340885115E-01
X_14255378_SNP C A 0.2843 56 141 0.3109 3.0628867115110392E-01
X_14255387_SNP A C 0.1538 30 165 0.6617 6.5770046966863593E-01
X_14255431_SNP T A 0.05 10 190 0.3659 3.6290158184495924E-01
X_14255432_SNP A C 0.4392 83 106 0.458 4.5112451524987496E-01
X_14255438_SNP A G 0.3299 64 130 0.8827 8.8150990735975177E-01
X_14255446_SNP A C 0.2051 40 155 0.164 1.5742715706220600E-01
X_14255447_SNP G A 0.2073 40 153 0.1699 1.6274595560114935E-01
X_14255457_SNP T C 0.3608 70 124 0.3292 3.2300268155848422E-01
X_14255546_SNP T G 0.06533 13 186 0.8315 8.3074706511175112E-01
X_14255557_SNP T C 0.1487 29 166 0.3711 3.6405027710516857E-01
X_14255607_SNP A G 0.2872 56 139 0.3923 3.8854283265980938E-01
X_14255660_INS AA A 0.3636 68 119 0.6329 6.2503707561010213E-01
X_14255698_SNP C T 0.05584 11 186 0.3009 3.0258714403422948E-01
X_14255811_SNP T A 0.1223 23 165 0.5063 5.0099875335614097E-01
X_14255819_SNP T C 0.09744 19 176 0.9105 9.0891019052369748E-01
X_14255911_SNP A T 0.101 20 178 0.9547 9.5427286568066050E-01
X_14255964_SNP C T 0.1465 29 169 0.1915 1.8743572167208911E-01
X_14256047_SNP T G 0.2435 47 146 0.6261 6.1854751498449556E-01
X_14256062_SNP A G 0.1546 30 164 0.3389 3.2966235683251510E-01
X_14256077_SNP C T 0.1606 31 162 0.3903 3.8136515778097313E-01
X_14256080_SNP A G 0.1606 31 162 0.3977 3.8839246465603661E-01
X_14256188_SNP C T 0.08947 17 173 0.0439 4.1307657859599452E-02
X_14256191_SNP T C 0.06667 13 182 0.8589 8.5956796935112523E-01
X_14256192_SNP C A 0.09326 18 175 0.0239 2.2257382391758899E-02
X_14256200_SNP A C 0.2199 42 149 0.9865 9.8633261342599421E-01
X_14256211_DEL A ATCTATATA 0.05612 11 185 0.7124 7.1414574236942041E-01
X_14256220_SNP C A 0.09794 19 175 0.4346 4.2994505380350589E-01
X_14256285_SNP G A 0.06533 13 186 0.2956 2.9182836565090176E-01
X_14256310_SNP A G 0.1818 36 162 0.3146 3.1355695562925778E-01
X_14256392_SNP T G 0.3282 64 131 0.6548 6.5409109829497858E-01
X_14256442_SNP A G 0.1649 32 162 0.008396 7.4406053321219995E-03
X_14256541_SNP T G 0.1179 23 172 0.1356 1.3514319194647795E-01
X_14256630_SNP T A 0.2394 45 143 0.721 7.1345014188641875E-01
X_14256663_SNP G A 0.09184 18 178 0.5831 5.7826932519469110E-01
X_14256676_SNP A C 0.2462 48 147 0.4208 4.1448510059844479E-01
X_14256677_SNP A C 0.2538 50 147 0.595 5.9029377699430730E-01
X_14256715_SNP C G 0.1566 31 167 0.2993 2.9446651203822116E-01
X_14256731_SNP A G 0.05528 11 188 0.5025 4.9890048398368092E-01
X_14256737_SNP C G 0.3949 77 118 0.07728 7.2170997769085685E-02
X_14256782_SNP G A 0.449 88 108 0.4452 4.4569770290364752E-01
X_14256907_SNP A T 0.101 20 178 0.6527 6.5024474053495918E-01
X_14257230_SNP T G 0.1263 25 173 0.6401 6.4194229763904131E-01
X_14257256_SNP A T 0.2245 44 152 0.1632 1.6503245185337001E-01
X_14257454_SNP T G 0.159 31 164 0.9417 9.4083528556044049E-01
X_14257913_SNP A G 0.1053 20 170 0.7503 7.4343118537273245E-01
X_14257949_SNP C T 0.3886 75 118 0.3798 3.7322329555484013E-01
X_14257959_SNP C G 0.1675 32 159 0.5658 5.6128152303344070E-01
X_14257962_DEL T CGG 0.212 39 145 0.2466 2.3766878336642761E-01
X_14257977_SNP A C 0.2447 46 142 0.1084 1.0133591662229169E-01
X_14257986_SNP C A 0.2419 45 141 0.1803 1.6672657374425048E-01
X_14258018_SNP T A 0.08333 16 176 0.5197 5.1473414776540594E-01
X_14258050_SNP T A 0.1658 32 161 0.6864 6.8295255002333832E-01
X_14258056_SNP A T 0.4096 77 111 0.6367 6.2894139086166856E-01
X_14258062_SNP A G 0.3122 59 130 0.6343 6.2812045527266835E-01
X_14258068_SNP A C 0.2526 49 145 0.2924 2.8527918539188168E-01
X_14258082_SNP C T 0.3579 68 122 0.6506 6.4679307197535862E-01
X_14258096_SNP A T 0.1949 38 157 0.5126 5.0693608668581991E-01
X_14258103_SNP C G 0.1885 36 155 0.2819 2.7532397959721322E-01
X_14258114_SNP T A 0.3583 67 120 0.7082 7.0285393310232092E-01
X_14258145_SNP C T 0.07216 14 180 0.2373 2.2960585571857417E-01
X_14258149_SNP T C 0.3575 69 124 0.5432 5.3440509378463408E-01
X_14258152_SNP A T 0.3641 71 124 0.5534 5.4641417304497786E-01
X_14258176_SNP C T 0.2513 49 146 0.4546 4.5185959307184442E-01
X_14258189_SNP A G 0.4583 88 104 0.5122 5.0391511454842697E-01
X_14258195_SNP C T 0.08122 16 181 0.3038 2.9881366293472000E-01
X_14258229_SNP A T 0.4796 94 102 0.6202 6.1660544494422642E-01
X_14258239_SNP A T 0.1939 38 158 0.9446 9.4492420319227688E-01
X_14258271_SNP T G 0.1224 24 172 0.3488 3.4417595693699199E-01
X_14258272_SNP C T 0.1082 21 173 0.4274 4.2259602807061392E-01
X_14258306_DEL CTC C 0.4309 78 103 0.7974 7.9720329662259037E-01
X_14258363_SNP C T 0.4308 84 111 0.8362 8.3493812113559041E-01
X_14258368_SNP A C 0.3918 76 118 0.7132 7.0900462160042976E-01
X_14258380_SNP A G 0.1212 24 174 0.4839 4.8103465308758098E-01
X_14258560_SNP A G 0.0829 16 177 0.4547 4.4857490558256541E-01
X_14258561_SNP A G 0.4255 80 108 0.2078 1.9695807724329162E-01
X_14258685_SNP G A 0.199 39 157 0.9158 9.1515533431941587E-01
X_14258987_SNP T C 0.2974 58 137 0.7356 7.3288045963679793E-01
X_14258992_SNP A T 0.09045 18 181 0.9643 9.6416994652828658E-01
X_14258996_SNP T C 0.09794 19 175 0.165 1.5853962529852561E-01
X_14259175_SNP G T 0.2938 52 125 0.7254 7.2182594010112489E-01
X_14259182_SNP G A 0.2174 40 144 0.5666 5.5438246895626286E-01
X_14259216_SNP C T 0.0929 17 166 0.3893 3.7219094804351560E-01
X_14259236_SNP C T 0.08205 16 179 0.2587 2.5355045738034920E-01
X_14259355_SNP T G 0.1667 32 160 0.6077 5.9931203721364912E-01
X_14259362_SNP A G 0.05699 11 182 0.3702 3.6209996551454715E-01
X_14259382_SNP T A 0.2456 42 129 0.4543 4.4808304998912141E-01
X_14259383_SNP G C 0.2571 45 130 0.5888 5.7190219264568731E-01
X_14259435_SNP T C 0.09137 18 179 0.156 1.5037378067293405E-01
X_14259470_DEL C TA 0.102 20 176 0.734 7.4015936864555498E-01
X_14259591_SNP T C 0.4588 89 105 0.9188 9.1740672571697168E-01
X_14259615_SNP A G 0.2842 54 136 0.8221 8.2593430149819147E-01
X_14259627_SNP T C 0.3673 72 124 0.3846 3.7734700831634149E-01
X_14259681_SNP A G 0.1947 37 153 0.2238 2.1775291633099092E-01
X_14259807_SNP A C 0.1832 35 156 0.8202 8.1611734200088260E-01
X_14259811_SNP T C 0.1746 33 156 0.8414 8.3865420745447228E-01
X_14259821_SNP A G 0.1684 32 158 0.2806 2.7801967185177467E-01
X_14259840_SNP C T 0.1071 21 175 0.32 3.1214163310732401E-01
X_14259845_SNP C T 0.288 55 136 0.103 9.7279517669941806E-02
X_14259895_SNP A G 0.2703 50 135 0.7391 7.3320906370841277E-01
X_14260020_SNP T C 0.1162 23 175 0.3911 3.8645076469087380E-01
X_14260024_SNP G A 0.2798 54 139 0.7925 7.8914883066740793E-01
X_14260068_INS GGG G 0.2778 55 143 0.6662 6.6282185491063994E-01
X_14260086_SNP G A 0.2746 53 140 0.2764 2.7454212190665628E-01
X_14260156_SNP G T 0.07732 15 179 0.2266 2.1827740827092057E-01
X_14260183_DEL T TTTTAT 0.09645 19 178 0.2152 2.1211603964817272E-01
X_14260187_SNP G A 0.1761 31 145 0.2969 2.7685124397747762E-01
X_14260197_DEL T TT 0.08205 16 179 0.3229 3.1613442672678038E-01
X_14260202_SNP T C 0.2188 42 150 0.1426 1.3836826049269024E-01
X_14260204_SNP G A 0.2746 53 140 0.1259 1.2367726520500044E-01
X_14260221_SNP A G 0.1173 23 173 0.5552 5.5167907474552325E-01
X_14260335_INS CGTGTAGA C 0.1077 21 174 0.3104 3.0937815324579798E-01
X_14260346_SNP T G 0.3958 76 116 0.9156 9.1429472783441901E-01
X_14260433_SNP A T 0.3387 63 123 0.9566 9.5545836707324971E-01
X_14260439_SNP C T 0.3481 63 118 0.9967 9.9653320503929310E-01
X_14260440_SNP A C 0.1146 22 170 0.6036 5.9545413582641760E-01
X_14260445_SNP A C 0.1146 22 170 0.622 6.1556633589590171E-01
X_14260564_SNP T A 0.3789 72 118 0.5613 5.5298177532367676E-01
X_14260578_SNP G C 0.09744 19 176 0.6019 5.9837669824468920E-01
X_14260587_SNP G A 0.2296 45 151 0.847 8.4586308589222681E-01
X_14260595_SNP C A 0.4211 80 110 0.9041 9.0227838997696197E-01
X_14260598_SNP C G 0.4188 80 111 0.838 8.3524826657435502E-01
X_14260600_SNP A G 0.08763 17 177 0.7546 7.5251566491768285E-01
X_14260602_SNP A G 0.4332 81 106 0.7792 7.7443732279986288E-01
X_14260612_DEL T TGA 0.427 79 106 0.6978 6.8935733673180100E-01
X_14260616_SNP T A 0.1702 32 156 0.2505 2.3927479206548197E-01
X_14260620_SNP T A 0.4348 80 104 0.7288 7.2101642710851888E-01
X_14260641_SNP G T 0.3567 61 110 0.3856 3.6625637966198410E-01
X_14260644_DEL C CTGAGTTTT 0.1111 22 176 0.3994 3.9733692554623001E-01
X_14260644_SNP A C 0.3509 60 111 0.429 4.0915642788880102E-01
X_14260652_SNP G T 0.2743 48 127 0.9113 9.0838315689442051E-01
X_14260686_INS AA A 0.1344 25 161 0.7528 7.5899545395066526E-01
X_14260721_SNP A T 0.1263 25 173 0.4713 4.6751631005424477E-01
X_14261005_SNP T A 0.07538 15 184 0.3508 3.4674265514105329E-01
X_14261026_SNP T A 0.09948 19 172 0.3725 3.7122019745969337E-01
X_14261056_SNP A G 0.08 16 184 0.3115 3.0846324893880550E-01
X_14261158_SNP A G 0.1094 21 171 0.3747 3.6755673302953751E-01
X_14261225_SNP A T 0.2677 53 145 0.3764 3.7210952144446785E-01
X_14261258_INS T TGTGTTATT 0.3315 61 123 0.9289 9.2639318996815379E-01
X_14261260_INS TGTTATTTG T 0.1061 21 177 0.3322 3.2674617811217976E-01
X_14261272_SNP T A 0.2843 56 141 0.5002 4.9522438421959081E-01
X_14261281_SNP T A 0.3897 76 119 0.9459 9.4518415345145212E-01
X_14261290_SNP G A 0.0804 16 183 0.6277 6.2468891242076063E-01
X_14261293_INS AA A 0.08 16 184 0.6248 6.2258599452970487E-01
X_14261298_SNP A C 0.3929 77 119 0.9373 9.3634146737835100E-01
X_14261309_SNP C A 0.08 16 184 0.6248 6.2258599452970487E-01
X_14261316_SNP G A 0.3627 70 123 0.5527 5.4548859807918038E-01
X_14261341_SNP A C 0.4772 94 103 0.835 8.3284321761326230E-01
X_14261357_DEL CTAC C 0.2967 54 128 0.2293 2.1810075077777669E-01
X_14261381_SNP A T 0.1744 34 161 0.2004 1.9234082232578797E-01
X_14261387_SNP C A 0.3402 66 128 0.1139 1.1140495893064617E-01
X_14261394_SNP T G 0.07538 15 184 0.5387 5.3529595159146970E-01
X_14261418_SNP C T 0.2143 42 154 0.4962 4.9526358430130923E-01
X_14261423_SNP A T 0.2121 42 156 0.318 3.1252449964727103E-01
X_14261489_SNP C T 0.2335 46 151 0.3867 3.8329928179105988E-01
X_14261522_SNP A C 0.1361 26 165 0.3938 3.8191471015447265E-01
X_14261734_SNP G C 0.1162 23 175 0.4907 4.8674043810692058E-01
X_14261750_SNP A G 0.1066 21 176 0.5046 4.9904945717358373E-01
X_14261776_SNP A C 0.07772 15 178 0.7727 7.7013926526823373E-01
X_14261800_SNP A C 0.07216 14 180 0.8538 8.5145116540949717E-01
X_14261854_SNP A G 0.07653 15 181 0.7426 7.4033036118715700E-01
X_14261863_SNP A G 0.2205 43 152 0.4383 4.3890352046800762E-01
X_14261883_SNP G A 0.1186 23 171 0.4646 4.5815273742440243E-01
X_14262073_SNP C T 0.4176 71 99 0.07194 7.7610180643194429E-02
X_14262103_SNP G A 0.08763 17 177 0.1834 1.7640565448499235E-01
X_14262196_SNP A G 0.1856 36 158 0.3523 3.4349199475168002E-01
X_14262212_SNP A T 0.1088 21 172 0.6169 6.2735602945980395E-01
X_14262213_SNP T C 0.3264 63 130 0.1367 1.3399596701546590E-01
X_14262223_SNP T C 0.07447 14 174 0.7944 7.8899109237965293E-01
X_14262231_SNP G T 0.1676 30 149 0.2464 2.2575916041377619E-01
X_14262237_SNP T C 0.0884 16 165 0.1948 1.7684524949997760E-01
X_14262306_SNP A G 0.2 33 132 0.7241 7.2386453162280495E-01
X_14262307_SNP T A 0.06748 11 152 0.6873 6.7126474940348269E-01
X_14262321_SNP A T 0.06286 11 164 0.4345 4.2003926497131483E-01
X_14262340_SNP T A 0.1686 29 143 0.3816 3.7237736737875771E-01
X_14262343_SNP T C 0.1706 29 141 0.3874 3.7536014911576876E-01
X_14262345_SNP C A 0.1726 29 139 0.4409 4.2789315060164967E-01
X_14262347_SNP T G 0.1737 29 138 0.4409 4.3685928237166283E-01
X_14262348_SNP A C 0.1697 28 137 0.4279 4.1665289243611103E-01
X_14262354_SNP A C 0.1813 31 140 0.4462 4.3368111163582723E-01
X_14262368_SNP A T 0.2832 49 124 0.4718 4.5731133676869118E-01
X_14262393_SNP G C 0.1834 31 138 0.3652 3.4712727856392955E-01
X_14262411_SNP T G 0.0765 14 169 0.6729 6.6813795626226580E-01
X_14262435_SNP T C 0.0733 14 177 0.9786 9.7829439794878748E-01
X_14262452_SNP T A 0.489 89 93 0.1519 1.4123546961366973E-01
X_14262460_SNP T A 0.178 34 157 0.5115 5.0643316766538327E-01
X_14262467_SNP G T 0.1737 33 157 0.7149 7.1142165814033875E-01
X_14262496_SNP T C 0.3842 73 117 0.8293 8.2708019686293199E-01
X_14262527_SNP C G 0.1066 21 176 0.6787 6.7513464087771713E-01
X_14262542_SNP A C 0.09645 19 178 0.278 2.7318712290247771E-01
X_14262550_SNP C T 0.09694 19 177 0.3768 3.7074483907734335E-01
X_14262563_SNP T C 0.4072 79 115 0.4681 4.6391609968229675E-01
X_14262756_SNP A C 0.05025 10 189 0.9316 9.3179176378129791E-01
X_14262848_SNP G T 0.4162 77 108 0.8802 8.7929038052209307E-01
X_14262921_SNP A C 0.2902 56 137 0.1843 1.7781358689847881E-01
X_14262937_SNP C T 0.2176 42 151 0.638 6.3278801087314052E-01
X_14262955_DEL ATA A 0.4286 69 92 0.8359 8.2783492540754067E-01
X_14262992_SNP T C 0.2953 57 136 0.6637 6.6990467159184064E-01
X_14262996_SNP T C 0.2908 57 139 0.6137 6.0826276261921364E-01
X_14262997_SNP G A 0.2798 54 139 0.7177 7.1444028868976306E-01
X_14263048_SNP C T 0.4869 93 98 0.9381 9.3723351471633198E-01
X_14263189_SNP T A 0.375 72 120 0.5029 4.9436273572016709E-01
X_14263208_SNP A G 0.3179 62 133 0.597 5.9430198655138711E-01
X_14263270_INS TG T 0.3243 60 125 0.6598 6.5551429853185161E-01
X_14263382_INS TT T 0.07143 14 182 0.5498 5.4586005245414593E-01
X_14263384_SNP T G 0.06633 13 183 0.536 5.2992153587789681E-01
X_14263412_SNP T G 0.08122 16 181 0.6606 6.5660596446239050E-01
X_14263459_SNP G A 0.241 47 148 0.8171 8.1688544277219566E-01
X_14263488_SNP C G 0.08081 16 182 0.4638 4.5877798369105049E-01
X_14263648_SNP T C 0.1667 33 165 0.8922 8.9130282689112728E-01
X_14263731_SNP A G 0.1071 21 175 0.712 7.0779537132952974E-01
X_14263874_SNP T C 0.2732 53 141 0.4863 4.7811950567734951E-01
X_14263914_SNP A G 0.1515 30 168 0.5884 5.8421515965291371E-01
X_14263930_SNP A T 0.3454 67 127 0.3328 3.2658646759592236E-01
X_14263935_SNP T C 0.3538 69 126 0.3886 3.8162477193807176E-01
X_14263937_SNP A T 0.3505 68 126 0.4963 4.9596419041658402E-01
X_14263969_SNP C T 0.2256 44 151 0.6109 6.0711591093970529E-01
X_14264010_INS TT T 0.1053 20 170 0.6805 6.9617978509409317E-01
X_14264034_SNP C A 0.1122 22 174 0.4393 4.3210314977682995E-01
X_14264035_SNP T C 0.1128 22 173 0.4262 4.2042490326372317E-01
X_14264042_SNP C T 0.1173 23 173 0.5062 5.0046114622177540E-01
X_14264055_SNP T G 0.1186 23 171 0.477 4.7051240105571612E-01
X_14264082_SNP C T 0.1128 22 173 0.709 7.0612700721629063E-01
X_14264127_SNP A T 0.1066 21 176 0.6705 6.6853256902436597E-01
X_14264194_SNP T G 0.07107 14 183 0.4539 4.4844157187183009E-01
X_14264222_SNP A C 0.291 55 134 0.5375 5.2819649468410867E-01
X_14264448_SNP C A 0.2047 35 136 0.9929 9.9257069853998403E-01
X_14264450_SNP G C 0.1648 29 147 0.7055 7.0131197333491291E-01
X_14264451_SNP C A 0.1844 33 146 0.8233 8.1948503334375677E-01
X_14264512_SNP T G 0.3651 69 120 0.3329 3.2189870005051791E-01
X_14264513_SNP A T 0.3684 70 120 0.5413 5.3337544292893757E-01
X_14264523_SNP A G 0.3737 71 119 0.5147 5.0318812862536921E-01
X_14264690_DEL G GCCAGGAGCAC 0.08 16 184 0.5876 5.8526355511668726E-01
X_14264736_SNP A G 0.4583 88 104 0.3347 3.2578040670669250E-01
X_14265059_INS ATTGTTTCAC A 0.2062 40 154 0.9397 9.3904255155790628E-01
X_14265072_DEL G GCTGTAAATCTGG 0.1639 30 153 0.5254 5.1605745978673134E-01
X_14265091_SNP C T 0.1429 28 168 0.3971 3.8997489884104353E-01
X_14265092_SNP G A 0.2778 55 143 0.9762 9.7629402397515441E-01
X_14265155_SNP T C 0.2929 58 140 0.7667 7.6434503187001890E-01
X_14265182_SNP G A 0.3604 71 126 0.6549 6.5157130003316899E-01
X_14265270_SNP T A 0.3897 76 119 0.5608 5.5552740570180492E-01
X_14265283_SNP A G 0.08163 16 180 0.7967 7.9523432219723500E-01
X_14265308_SNP A G 0.132 26 171 0.7329 7.2959964617117579E-01
X_14265310_SNP C G 0.392 78 121 0.6414 6.3848983134327075E-01
X_14265345_DEL C CATAC 0.1385 27 168 0.3581 3.5989173918839590E-01
X_14265360_SNP A G 0.199 39 157 0.6237 6.1917611895651348E-01
X_14265361_SNP G A 0.366 71 123 0.7364 7.3331435077956053E-01
X_14265368_SNP G T 0.3627 70 123 0.5945 5.8934269574306253E-01
X_14265722_SNP C G 0.4227 82 112 0.9055 9.0655941977274335E-01
X_14265723_SNP T A 0.4167 80 112 0.8121 8.0883925084612074E-01
X_14265811_SNP G A 0.4388 86 110 0.8219 8.2136493443014569E-01
X_14265854_SNP A G 0.06091 12 185 0.5541 5.4896041586489552E-01
X_14265905_SNP A G 0.2905 52 127 0.9451 9.4480444131009056E-01
X_14265981_DEL C AAA 0.06061 12 186 0.3286 3.2567014684865647E-01
X_14266086_SNP C T 0.07143 14 182 0.7311 7.2745502790537209E-01
X_14266113_SNP T C 0.07071 14 184 0.7565 7.5643455579983609E-01
X_14266118_SNP A T 0.1421 28 169 0.6442 6.4004807446767531E-01
X_14266119_SNP C T 0.06599 13 184 0.8518 8.5090539323267755E-01
X_14266122_SNP C G 0.1515 30 168 0.576 5.7219797094038705E-01
X_14266135_SNP A G 0.1566 31 167 0.6454 6.4189709158448927E-01
X_14266136_SNP T C 0.1523 30 167 0.5455 5.4382632149750454E-01
X_14266140_SNP G C 0.1558 31 168 0.6468 6.4414923050046879E-01
X_14266141_SNP A G 0.07107 14 183 0.7985 7.9752769030349480E-01
X_14266177_SNP A G 0.07576 15 183 0.8682 8.6676380691007804E-01
X_14266195_SNP T C 0.2398 47 149 0.4473 4.4019330815344526E-01
X_14266197_SNP T A 0.07035 14 185 0.7091 7.0659321875540571E-01
X_14266210_SNP C T 0.1554 30 163 0.3456 3.3567233456251910E-01
X_14266213_DEL T TT 0.125 23 161 0.2084 2.0109944908214983E-01
X_14266214_SNP C T 0.08075 13 148 0.6392 6.4589360137537022E-01
X_14266222_SNP T A 0.1546 30 164 0.3485 3.3905131480922024E-01
X_14266223_SNP A T 0.08081 16 182 0.6742 6.7089169650059066E-01
X_14266224_SNP G C 0.2941 55 132 0.2057 2.0074454117169238E-01
X_14266249_SNP A T 0.0804 16 183 0.6804 6.7777179935464571E-01
X_14266261_SNP A T 0.07576 15 183 0.8699 8.6859718871742064E-01
X_14266262_INS AGCCATGAAAG A 0.05155 10 184 0.9638 9.6369546090033131E-01
X_14266285_SNP T G 0.1503 29 164 0.4906 4.8424737966663356E-01
X_14266289_SNP G A 0.2798 54 139 0.2008 1.9187535836542413E-01
X_14266305_SNP A T 0.075 15 185 0.8562 8.5526660532994647E-01
X_14266310_SNP T C 0.07071 14 184 0.7028 6.9993058021237387E-01
X_14266323_SNP C T 0.07107 14 183 0.6631 6.6418826195512304E-01
X_14266370_SNP T C 0.1094 21 171 0.5488 5.6421344707201859E-01
X_14266609_SNP G C 0.2629 51 143 0.5877 5.8091223928569624E-01
X_14266666_SNP A G 0.05641 11 184 0.8576 8.5509287720606875E-01
X_14266745_SNP C T 0.2834 53 134 0.8163 8.1366415299527661E-01
X_14266767_DEL T TT 0.3354 55 109 0.8367 8.3291098946368136E-01
X_14266839_SNP A G 0.1804 35 159 0.9604 9.6048987173749245E-01
X_14266859_SNP G T 0.08543 17 182 0.9463 9.4593154330233065E-01
X_14266904_SNP G T 0.06091 12 185 0.6398 6.3592127317563074E-01
X_14267008_SNP A G 0.1795 35 160 0.9068 9.0506060358798757E-01
X_14267027_SNP C T 0.2732 53 141 0.7009 6.9522087455774439E-01
X_14267264_SNP A G 0.3037 58 133 0.9698 9.6933109091137815E-01
X_14267275_SNP A C 0.3 57 133 0.967 9.6653310521038549E-01
X_14267355_SNP G A 0.3112 61 135 0.946 9.4506560364162873E-01
X_14267436_INS TGGGTTGTTGATGCT T 0.2811 52 133 0.8178 8.1514836206191510E-01
X_14267458_SNP A C 0.08333 16 176 0.8214 8.1858628430787372E-01
X_14267462_SNP C T 0.09326 18 175 0.7581 7.5301287160549468E-01
X_14267587_SNP T A 0.05025 10 189 0.9291 9.2855771804217624E-01
X_14267603_SNP A G 0.2959 58 138 0.9983 9.9828803737502925E-01
X_14267614_SNP C A 0.3032 57 131 0.9887 9.8852912948029781E-01
X_14267617_SNP A C 0.1753 34 160 0.6735 6.6903802670585555E-01
X_14268027_SNP T C 0.2762 50 131 0.5236 5.1395459276888678E-01
X_14268069_SNP G T 0.2435 47 146 0.3549 3.4465538819758423E-01
X_14268100_SNP T G 0.09645 19 178 0.4327 4.2661176906635578E-01
X_14268184_SNP C G 0.2769 54 141 0.5526 5.4539372198492075E-01
X_14268273_SNP A G 0.2684 51 139 0.8239 8.2486128280764226E-01
X_14268333_SNP A G 0.1231 24 171 0.9545 9.5374160955484133E-01
X_14268341_SNP C A 0.2487 47 142 0.6549 6.4446789631006030E-01
X_14268368_SNP G A 0.1354 26 166 0.7563 7.5263495994234120E-01
X_14268378_DEL ATGTA A 0.2582 47 135 0.9676 9.6698104188594658E-01
X_14268384_SNP G A 0.2446 45 139 0.7537 7.4630772906346032E-01
X_14268395_DEL A AGA 0.07263 13 166 0.926 9.2585980317731909E-01
X_14268427_SNP G C 0.1198 23 169 0.7389 7.3546463488298419E-01
X_14268436_SNP C A 0.1421 28 169 0.7161 7.1473364268978823E-01
X_14268443_SNP C T 0.2732 53 141 0.8408 8.3874429938640338E-01
X_14268467_SNP T A 0.2784 54 140 0.7701 7.6920870879450742E-01
X_14268468_SNP A T 0.2784 54 140 0.715 7.1701868232655008E-01
X_14268543_SNP G C 0.1313 26 172 0.4647 4.6341405660157386E-01
X_14268644_SNP A G 0.1173 23 173 0.8157 8.1591876441223343E-01
X_14268648_SNP C A 0.1122 22 174 0.8589 8.5909039876914406E-01
X_14268739_SNP A T 0.2718 53 142 0.7934 7.8982950105722594E-01
X_14268754_SNP C A 0.2804 53 136 0.9173 9.1535534317059597E-01
X_14269063_DEL AA A 0.09524 18 171 0.7266 7.2138934679299493E-01
X_14269066_SNP C T 0.1495 29 165 0.892 8.9007615838726528E-01
X_14269169_SNP G A 0.09184 18 178 0.9246 9.2356920995109193E-01
X_14269260_SNP T C 0.1134 22 172 0.4618 4.5827583424586626E-01
X_14269331_SNP T C 0.2432 45 140 0.8628 8.6123468200876174E-01
X_14269333_INS C CTGCCATACAT 0.2487 47 142 0.7936 7.9103440655105683E-01
X_14269382_INS AGTA A 0.08947 17 173 0.7459 7.4464103669647352E-01
X_14269387_SNP T A 0.1077 21 174 0.9309 9.3076643996422093E-01
X_14269478_SNP T C 0.102 20 176 0.8078 8.0491792425660869E-01
X_14269510_SNP A C 0.09744 19 176 0.7662 7.6580545560686408E-01
X_14269555_SNP G A 0.2653 52 144 0.8882 8.8854862691112246E-01
X_14269575_SNP C T 0.2755 54 142 0.9593 9.5982275464267097E-01
X_14269697_SNP G A 0.1077 21 174 0.7743 7.7413409989161497E-01
X_14269766_SNP G A 0.1134 22 172 0.6731 6.7389089204251451E-01
X_14269812_SNP G A 0.1128 22 173 0.6378 6.3725195088561071E-01
X_14269861_SNP T A 0.1036 20 173 0.6878 6.8699363812769354E-01
X_14269998_SNP T G 0.1 20 180 0.5508 5.4828831912896780E-01
X_14270338_SNP G C 0.1347 26 167 0.3597 3.5054260950260452E-01
X_14270357_SNP A T 0.1458 28 164 0.5134 5.0421819211257368E-01
X_14270386_SNP G C 0.1015 20 177 0.8524 8.5065559061316653E-01
X_14270455_SNP G A 0.153 28 155 0.8503 8.4873388353641621E-01
X_14270457_SNP G T 0.09626 18 169 0.8374 8.3421916991215506E-01
X_14270513_SNP T A 0.2703 50 135 0.7017 6.9910893855852452E-01
X_14270538_SNP T C 0.25 47 141 0.6598 6.5579197895108776E-01
X_14270558_SNP G C 0.1015 20 177 0.8471 8.4526976738098991E-01
X_14270624_SNP T C 0.2347 46 150 0.7877 7.8442614496044671E-01
X_14270641_SNP A C 0.1005 20 179 0.8178 8.1629041028647076E-01
X_14270745_SNP A G 0.1173 23 173 0.9667 9.6623747739701182E-01
X_14270804_SNP A G 0.1192 23 170 0.4252 4.1941216432906825E-01
X_14270917_SNP C T 0.105 21 179 0.9516 9.5132198152764635E-01
X_14270918_SNP T C 0.1 20 180 0.8237 8.2264659371829629E-01
X_14270926_SNP C A 0.2551 50 146 0.653 6.5378051888012745E-01
X_14271131_SNP T C 0.1026 20 175 0.9117 9.1173539601115217E-01
X_14271337_SNP G A 0.1088 21 172 0.7352 7.3200910045086043E-01
X_14271429_SNP C T 0.05584 11 186 0.1928 1.8851718829411035E-01
X_14271435_SNP G T 0.2812 54 138 0.7908 7.8669963473897175E-01
X_14271437_SNP A G 0.2694 52 141 0.7897 7.8715749047611050E-01
X_14271454_SNP T C 0.1443 28 166 0.7116 7.0654476993568416E-01
X_14271629_INS TTT T 0.09677 18 168 0.2307 2.4206907028809854E-01
X_14271664_INS G GTG 0.07368 14 176 0.8658 8.6500991392308069E-01
X_14271745_SNP G A 0.07937 15 174 0.8223 8.1913487053544576E-01
X_14271916_SNP T G 0.06533 13 186 0.8162 8.1460591548379946E-01
X_14271976_DEL TTTGGGT T 0.1117 21 167 0.4888 4.7749174766171998E-01
X_14272075_DEL A AAAC 0.07065 13 171 0.6306 6.2194555096266746E-01
X_14272411_SNP T C 0.05 10 190 0.7585 7.5708963970424825E-01
X_14274420_SNP T A 0.1471 25 145 0.2005 1.9942809575650755E-01
X_14274421_SNP A T 0.5 88 88 0.4031 3.9732685580926963E-01
X_14274773_SNP A T 0.1186 23 171 0.7396 7.3452109592748749E-01
X_14275371_SNP T C 0.2308 42 140 0.9737 9.7371204295549030E-01
X_14275500_SNP T G 0.1341 22 142 0.496 4.9678823936343930E-01
X_14275512_SNP T C 0.25 48 144 0.8994 8.9759660027791688E-01
X_14275515_SNP G A 0.2487 48 145 0.865 8.6189777920720911E-01
X_14275517_SNP G A 0.2461 47 144 0.8963 8.9336836191049451E-01
X_14275627_SNP A C 0.2526 49 145 0.928 9.2722988865280198E-01
X_14275629_SNP G T 0.1088 21 172 0.3658 3.6640383251203557E-01
X_14275649_SNP A T 0.25 49 147 0.7634 7.6000146778629185E-01
X_14275688_SNP A G 0.2332 45 148 0.7324 7.3245632959246076E-01
X_14275690_SNP T G 0.09794 19 175 0.3022 3.0349480794509776E-01
X_14275702_SNP C T 0.2062 40 154 0.9111 9.1140815039999035E-01
X_14275756_SNP A G 0.09045 18 181 0.3517 3.4791802693590590E-01
X_14275946_SNP C T 0.1071 21 175 0.9562 9.5581057835117234E-01
X_14276039_SNP G A 0.1122 22 174 0.5655 5.5972188748194140E-01
X_14276183_SNP T C 0.1859 37 162 0.6762 6.7352201685853608E-01
X_14276595_SNP T C 0.1472 29 168 0.3192 3.1299944830041249E-01
X_14276640_SNP G C 0.1472 29 168 0.05357 5.4509629465999215E-02
X_14276742_SNP T C 0.1263 25 173 0.1357 1.3181784535510144E-01
X_14276803_SNP T C 0.05051 10 188 0.1188 1.1546271778944495E-01
X_14276912_SNP A G 0.3125 60 132 0.6466 6.4039663147831383E-01
X_14276930_SNP T A 0.1231 24 171 0.2697 2.6739750479128699E-01
X_14276945_SNP T C 0.06599 13 184 0.8049 8.0231859950539375E-01
X_14277040_SNP T C 0.114 22 171 0.09889 9.1936119552207707E-02
X_14277096_SNP T C 0.2656 51 141 0.8058 8.0226313295103568E-01
X_14277132_INS G GATACTTGAT 0.2335 46 151 0.9001 8.9884794162545301E-01
X_14277134_SNP A C 0.2344 45 147 0.988 9.8769702635816226E-01
X_14277137_SNP A T 0.2396 46 146 0.8986 8.9621130433150997E-01
X_14277138_SNP A G 0.2398 47 149 0.9279 9.2676776135991257E-01
X_14277139_INS A AGGGGTTCA 0.25 46 138 0.9652 9.6401097224740939E-01
X_14277295_SNP A T 0.2615 51 144 0.7799 7.7698955449918050E-01
X_14277652_SNP T A 0.2359 46 149 0.7438 7.3912619090046161E-01
X_14277766_SNP C T 0.241 47 148 0.7065 7.0266264135059919E-01
X_14277861_SNP C T 0.198 39 158 0.7972 7.9472506860718883E-01
X_14277945_SNP G T 0.09231 18 177 0.7607 7.5967759900024279E-01
X_14278011_DEL ACTCAAAAGAAGTCCTTGCACACAGCACAGGA A 0.2688 50 136 0.4443 4.4560172246149066E-01
X_14278053_SNP G T 0.228 44 149 0.7989 7.9553486768533710E-01
X_14278085_SNP A C 0.07143 14 182 0.3196 3.1731943126169582E-01
X_14278174_SNP T C 0.1055 21 178 0.3563 3.5216093927499348E-01
X_14278214_SNP G A 0.1269 25 172 0.6693 6.6589079989866606E-01
X_14278222_SNP A T 0.2591 50 143 0.5671 5.5809442329405579E-01
X_14278250_SNP T C 0.1173 23 173 0.6151 6.0949005820143054E-01
X_14278310_SNP G A 0.1106 22 177 0.3935 3.8941258055680639E-01
X_14278424_SNP A T 0.1026 20 175 0.5884 5.8875946689171443E-01
X_14278528_SNP T A 0.06667 13 182 0.284 2.8025264795182114E-01
X_14278731_SNP T G 0.1154 21 161 0.8012 7.9389205332480051E-01
X_14278764_SNP A G 0.1015 20 177 0.2649 2.5911524210958470E-01
X_14279064_SNP T G 0.2932 56 135 0.6431 6.3662701893108076E-01
X_14279231_SNP A G 0.148 29 167 0.5598 5.5801226140570881E-01
X_14279237_SNP C T 0.1515 30 168 0.5718 5.6745396942323079E-01
X_14279255_SNP G T 0.2642 51 142 0.9912 9.9110535898298957E-01
X_14279311_SNP G A 0.1472 29 168 0.533 5.2801806677679675E-01
X_14279320_SNP T C 0.1538 30 165 0.3476 3.4095176751497935E-01
X_14279323_SNP A G 0.1495 29 165 0.3483 3.4265482481914211E-01
X_14279398_SNP T G 0.102 20 176 0.2575 2.5169723005366684E-01
X_14279786_SNP C T 0.2308 39 130 0.8146 8.0556750839361824E-01
X_14279787_SNP T C 0.1029 18 157 0.8455 8.3916481834503465E-01
X_14279788_SNP A T 0.07386 13 163 0.8402 8.3437365293520149E-01
X_14279797_SNP G C 0.0814 14 158 0.8896 8.8780559956219340E-01
X_14280066_SNP A T 0.08586 17 181 0.5856 5.8160903251131324E-01
X_14280412_SNP A G 0.1347 26 167 0.9453 9.4448133714068772E-01
X_14280438_SNP T G 0.134 26 168 0.5635 5.5568758422871722E-01
X_14280491_SNP T C 0.1134 22 172 0.8035 8.0045557524504241E-01
X_14280511_SNP T C 0.09694 19 177 0.5718 5.6861830749265874E-01
X_14280576_SNP G A 0.159 31 164 0.6834 6.7819780338101965E-01
X_14280589_SNP C A 0.2629 51 143 0.4033 3.9641250940077544E-01
X_14280625_SNP G C 0.2332 45 148 0.3627 3.5354699031795589E-01
X_14280661_SNP A T 0.08081 16 182 0.6348 6.3215599182979976E-01
X_14281039_SNP G C 0.1122 22 174 0.8771 8.7550573830646083E-01
X_14281175_SNP A T 0.1939 38 158 0.8929 8.9132100451288565E-01
X_14281185_DEL ATCATTTTTTTC A 0.107 20 167 0.8532 8.5471013454379352E-01
X_14281202_SNP A C 0.09744 19 176 0.881 8.7943075878475663E-01
X_14281203_SNP T C 0.09794 19 175 0.8898 8.8812435169773984E-01
X_14281223_INS AT TCA 0.09744 19 176 0.858 8.5610194626354774E-01
X_14281238_SNP T C 0.08065 15 171 0.5998 5.9747813984795695E-01
X_14281239_SNP T C 0.08556 16 171 0.4289 4.1826222117309564E-01
X_14281251_SNP A C 0.08947 17 173 0.5988 5.9276687147569285E-01
X_14281252_SNP G A 0.09043 17 171 0.5928 5.8486042032524832E-01
X_14281253_INS A AATT 0.09043 17 171 0.6152 6.0799462145388183E-01
X_14281272_INS T TT 0.1022 19 167 0.6969 6.8988317248102593E-01
X_14281283_SNP C A 0.1064 20 168 0.902 8.9955004963438978E-01
X_14281290_SNP G T 0.1058 20 169 0.8975 8.9514145085187058E-01
X_14281298_SNP T A 0.1033 19 165 0.7578 7.5094375495384591E-01
X_14281299_DEL TT T 0.1087 20 164 0.9326 9.3062183548066235E-01
X_14281305_SNP A T 0.1092 19 155 0.8781 8.8691097277498854E-01
X_14281309_SNP T C 0.1099 20 162 0.9652 9.6422378181374602E-01
X_14281320_SNP G T 0.0977 17 157 0.9483 9.4645822563560089E-01
X_14281337_SNP T A 0.1022 19 167 0.9613 9.6046639175075121E-01
X_14281338_SNP C T 0.09836 18 165 0.5996 5.9454828728553788E-01
X_14281372_SNP A T 0.09948 19 172 0.7791 7.7418531568199422E-01
X_14281399_SNP T C 0.1026 20 175 0.8766 8.7446833400833657E-01
X_14281431_SNP T G 0.1053 20 170 0.8973 8.9509393036987805E-01
X_14281570_SNP G A 0.08791 16 166 0.7553 7.5082454559599843E-01
X_14281613_SNP G A 0.12 21 154 0.8749 8.7244313266098950E-01
X_14281614_SNP A T 0.125 22 154 0.5339 5.2133792244628463E-01
X_14281635_SNP G T 0.1386 23 143 0.9046 9.0316724427000528E-01
X_14281645_SNP A G 0.128 21 143 0.7382 7.2894883016433709E-01
X_14281651_SNP C A 0.1145 19 147 0.8978 8.9911799256763048E-01
X_14281684_SNP G A 0.05422 9 157 0.4208 4.2101474207300305E-01
X_14282249_INS CGTTGAGATCGGT C 0.08075 13 148 0.5705 5.6315736789367710E-01
X_14282309_DEL TA G 0.1071 18 150 0.8148 8.0525191419322173E-01
X_14282410_SNP T C 0.1459 27 158 0.8542 8.5102929257362137E-01
X_14282418_SNP A C 0.1514 28 157 0.8666 8.6322544453169092E-01
X_14282470_SNP T G 0.114 22 171 0.1021 9.5157014899064141E-02
X_14282670_SNP G T 0.1224 24 172 0.1044 1.0659106265769458E-01
X_14282714_SNP A T 0.2154 42 153 0.312 3.0694051199601846E-01
X_14282956_SNP A G 0.4235 83 113 0.9117 9.1415095458576012E-01
X_14283029_SNP A G 0.3053 58 132 0.83 8.2662892506812913E-01
X_14283041_SNP C T 0.3298 63 128 0.6004 5.9284067546017216E-01
X_14283084_SNP C A 0.2062 40 154 0.6111 6.0958777580793599E-01
X_14283122_SNP A T 0.1546 30 164 0.4805 4.7174229153296210E-01
X_14283140_DEL G GGCCAC 0.2051 40 155 0.7124 7.0764036721606893E-01
X_14283155_SNP C T 0.2169 41 148 0.7713 7.6628338017369324E-01
X_14283175_SNP C T 0.2514 46 137 0.7115 7.0013256044395289E-01
X_14283251_SNP G A 0.1378 27 169 0.2851 2.8074248789954370E-01
X_14283524_SNP T C 0.1156 23 176 0.3893 3.8515720960180411E-01
X_14283527_SNP A C 0.1026 20 175 0.3429 3.4173363455281569E-01
X_14283529_SNP C A 0.1122 22 174 0.285 2.7826600838383087E-01
X_14283537_SNP G C 0.1077 21 174 0.4787 4.7237747172885303E-01
X_14283575_SNP G T 0.1237 24 170 0.4007 3.9228822024934584E-01
X_14283588_INS AA A 0.1192 23 170 0.4896 4.8356192304844703E-01
X_14283626_SNP A T 0.1212 24 174 0.3416 3.3845490742803885E-01
X_14283664_SNP A G 0.2604 50 142 0.1931 1.8706147113462446E-01
X_14283919_SNP C A 0.1218 24 173 0.2301 2.2713077705427831E-01
X_14283921_SNP A G 0.1465 29 169 0.5572 5.5450803648913294E-01
X_14283936_SNP G C 0.198 39 158 0.4775 4.7298097549402818E-01
X_14283966_SNP T C 0.2245 44 152 0.809 8.0924434789230681E-01
X_14284004_SNP C T 0.2296 45 151 0.8014 7.9955796293963755E-01
X_14284264_SNP C T 0.1955 35 144 0.3961 3.7674381508423294E-01
X_14284283_INS TT T 0.2346 42 137 0.2675 2.5230355300490048E-01
X_14284340_SNP C G 0.2437 48 149 0.5802 5.7761895999849400E-01
X_14284404_SNP A C 0.1231 24 171 0.4851 4.8372878031181732E-01
X_14284502_INS ACATACA A 0.2316 41 136 0.02324 2.7486261054697245E-02
X_14284503_SNP T C 0.3681 67 115 0.1474 1.5688328672736962E-01
X_14284784_SNP C T 0.2268 44 150 0.08015 7.6703196168574794E-02
X_14284827_SNP T C 0.1406 27 165 0.1978 1.8891259864410026E-01
X_14284951_SNP G C 0.456 88 105 0.8453 8.4226764731324777E-01
X_14284960_SNP A T 0.1837 36 160 0.2275 2.2145966299018183E-01
X_14285034_SNP A G 0.3246 62 129 0.791 7.8885458689627952E-01
X_14285060_SNP C T 0.3281 63 129 0.3552 3.5705451908193586E-01
X_14285088_INS C GCGGTTATAAATCA 0.4309 78 103 0.6159 6.0005459327373567E-01
X_14285176_SNP C T 0.25 49 147 0.1582 1.5237369604245610E-01
X_14285188_SNP G A 0.2538 50 147 0.7355 7.3353379498034910E-01
X_14285244_SNP A G 0.2449 48 148 0.8053 8.0366832816408995E-01
X_14285348_SNP A C 0.4381 85 109 0.925 9.2487031606442760E-01
X_14285362_SNP A T 0.3646 70 122 0.5266 5.1815573979003005E-01
X_14285422_INS T TAGGTATTGGGCGGT 0.4815 78 84 0.2672 3.3609770187408095E-01
X_14285441_SNP T A 0.1443 28 166 0.6773 6.7484715850227706E-01
X_14285548_INS TT T 0.3728 63 106 0.7483 7.3575372279952411E-01
X_14285553_SNP C T 0.1186 23 171 0.5395 5.3382203555562591E-01
X_14285558_SNP G T 0.1302 25 167 0.6901 6.8416577284103153E-01
X_14285590_SNP A T 0.1204 23 168 0.4165 4.1037404392712895E-01
X_14285602_SNP T G 0.2258 42 144 0.8771 8.7578266271633631E-01
X_14285608_SNP T G 0.2102 37 139 0.386 3.6850077292547301E-01
X_14285611_SNP T A 0.2363 43 139 0.6212 6.1264453365283122E-01
X_14285618_SNP T G 0.123 23 164 0.1603 1.6711771667313846E-01
X_14285622_DEL T TGT 0.2978 53 125 0.05778 4.8924685618678555E-02
X_14285761_INS T TT 0.4402 81 103 0.9369 9.3805636107271517E-01
X_14285772_SNP T G 0.1231 24 171 0.2675 2.5940102282286848E-01
X_14285777_SNP T C 0.1047 20 171 0.3046 3.0124730822485124E-01
X_14285787_INS TAT T 0.1173 21 158 0.3446 3.2375053388729091E-01
X_14285789_SNP T C 0.377 72 119 0.4415 4.3963525635139533E-01
X_14286006_SNP C A 0.2775 53 138 0.8089 8.0501631919357342E-01
X_14286052_SNP A G 0.2474 47 143 0.03365 3.0027559716550120E-02
X_14286097_SNP T C 0.2629 51 143 0.01661 1.5593961098832647E-02
X_14286135_SNP A C 0.2694 52 141 0.8962 8.9506953672366707E-01
X_14286143_SNP C T 0.2727 54 144 0.8311 8.2981797344987740E-01
X_14286145_INS CAAACGCTCCCC C 0.1016 19 168 0.1997 1.8958086377381034E-01
X_14286160_DEL T TT 0.1269 25 172 0.01646 1.5505109167513039E-02
X_14286165_SNP G C 0.1179 23 172 0.4075 4.6277869590841225E-01
X_14286182_SNP A T 0.449 88 108 0.1327 1.2794303786235006E-01
X_14286256_SNP T A 0.1077 21 174 0.5227 5.1712370464224522E-01
X_14286283_SNP G A 0.4346 83 108 0.2122 2.1312572575126298E-01
X_14286307_INS AA A 0.2515 42 125 0.01696 1.2760749105834732E-02
X_14286335_SNP G C 0.09845 19 174 0.4628 4.6078220169952833E-01
X_14286355_SNP A G 0.4396 80 102 0.1908 1.7722900270932318E-01
X_14286362_SNP G T 0.2473 46 140 0.4975 4.9222681338659158E-01
X_14286375_SNP T C 0.4475 81 100 0.1939 1.8214619518774144E-01
X_14286418_SNP C A 0.2216 41 144 0.9085 9.0605951065656254E-01
X_14286420_SNP A C 0.227 42 143 0.8286 8.2404698368860685E-01
X_14286456_SNP A T 0.3202 57 121 0.5834 5.6938328464498378E-01
X_14286506_SNP T C 0.2796 52 134 0.1008 9.0376646200673094E-02
X_14286550_SNP G A 0.1472 29 168 0.6501 6.4674023327883934E-01
X_14286563_SNP C A 0.1378 27 169 0.6064 6.0075736137702029E-01
X_14286591_SNP C T 0.2577 50 144 0.03394 3.3346422249143123E-02
X_14287041_DEL A AA 0.05325 9 160 0.2561 2.6119654442071194E-01
X_14287259_SNP T G 0.1061 21 177 0.01376 1.3051907093585724E-02
X_14287402_SNP C T 0.4919 91 94 0.8248 8.2010324084752129E-01
X_14287412_SNP C G 0.07576 15 183 0.4965 4.9225336426152411E-01
X_14287420_SNP C T 0.07692 15 180 0.8896 8.8812063495919147E-01
X_14287431_SNP A C 0.3526 67 123 0.7638 7.5982565417863079E-01
X_14287450_SNP C T 0.3646 70 122 0.5861 5.7970102994907513E-01
X_14287465_INS ATAA A 0.3279 60 123 0.4763 4.7850854231223827E-01
X_14287483_SNP G A 0.2812 54 138 0.5639 5.5517170575705255E-01
X_14287506_SNP A G 0.07143 14 182 0.4557 4.5028937299380556E-01
X_14287533_SNP T C 0.05128 10 185 0.7155 7.1297428921501815E-01
X_14287552_SNP C T 0.288 55 136 0.323 3.1563315619483701E-01
X_14287647_DEL T TATATATAT 0.06667 12 168 0.9643 9.6308888297198092E-01
X_14287665_DEL G GGG 0.08466 16 173 0.8727 8.6993012356832033E-01
X_14287677_SNP G A 0.1333 26 169 0.7414 7.3829691131038566E-01
X_14287777_SNP A G 0.3472 67 126 0.06298 6.2762281701475908E-02
X_14287959_SNP A T 0.2917 56 136 0.8256 8.2868510416250596E-01
X_14288028_SNP A C 0.1186 23 171 0.3628 3.5535872991991457E-01
X_14288173_SNP C G 0.1333 26 169 0.09024 9.0593129539273232E-02
X_14288253_SNP C T 0.1276 25 171 0.6443 6.3956669067961780E-01
X_14288367_SNP T C 0.2435 47 146 0.3236 3.1418881685397448E-01
X_14288504_SNP C G 0.1538 30 165 0.3298 3.2886813740512832E-01
X_14288750_SNP A G 0.4939 81 83 0.1388 1.2212516177972277E-01
X_14288941_SNP A T 0.06286 11 164 0.3578 3.4098346400202384E-01
X_14288987_SNP C T 0.1556 28 152 0.3297 3.3002541380189609E-01
X_14288989_SNP A C 0.1421 26 157 0.1495 1.4611800995106616E-01
X_14289037_SNP T G 0.1551 29 158 0.1238 1.2020988656374421E-01
X_14289040_SNP C T 0.1604 30 157 0.06105 5.6546734875042838E-02
X_14289096_SNP T A 0.1474 28 162 0.02789 2.4645571026799443E-02
X_14289125_DEL G CA 0.1333 26 169 0.05017 4.7196781426657980E-02
X_14289188_DEL A ATAAATACAACCAATGTGGGAATGGCAAAATGGTGAGCAAAGGACGA 0.1875 36 156 0.0009099 8.3884883133840849E-04
X_14289241_SNP T C 0.2062 40 154 0.004246 3.8625884253382075E-03
X_14289339_SNP G A 0.08163 16 180 0.8652 8.6489167022149149E-01
X_14289655_SNP A C 0.1413 26 158 0.03046 2.5663336492350655E-02
X_14289656_SNP G A 0.1374 25 157 0.01819 1.4557288623003060E-02
X_14289669_SNP A C 0.0884 16 165 0.6413 6.3134160106257320E-01
X_14289739_SNP T A 0.1292 23 155 0.07361 6.5441345938404033E-02
X_14290039_SNP A T 0.07071 14 184 0.6667 6.6834670719014799E-01
X_14290040_SNP G C 0.07107 14 183 0.5933 5.8860768929191287E-01
X_14290142_SNP C T 0.1146 22 170 0.0008733 1.2402375999136890E-03
X_14290222_SNP G A 0.08718 17 178 0.002695 2.4776746192107309E-03
X_14290242_SNP T C 0.3956 72 110 0.1102 1.0579261585405419E-01
X_14290243_SNP A G 0.1231 24 171 0.3921 3.8819951838399003E-01
X_14290261_SNP A G 0.2565 49 142 0.1736 1.6941589039077087E-01
X_14290319_SNP A G 0.1128 22 173 0.4559 4.4903872733925398E-01
X_14290328_SNP A T 0.1152 22 169 0.6799 6.7735310873121124E-01
X_14290329_SNP G A 0.1192 23 170 0.5428 5.4238190826242705E-01
X_14290341_SNP A G 0.3862 73 116 0.02123 1.9952072048881702E-02
X_14290342_SNP G A 0.1186 23 171 0.6634 6.6275898747407702E-01
X_14290351_SNP G A 0.1134 22 172 0.8764 8.7659483257536519E-01
X_14290471_SNP T C 0.2618 50 141 0.03243 2.8324019864815204E-02
X_14290550_SNP C T 0.09744 19 176 0.02726 2.5987519724674543E-02
X_14290583_SNP A T 0.1224 24 172 0.03044 2.9297707344044070E-02
X_14290671_DEL A AAAA 0.3405 63 122 0.5761 5.6830900531551887E-01
X_14290688_DEL A AAA 0.3401 67 130 0.9037 9.0351311100800114E-01
X_14290699_SNP T G 0.2312 46 153 0.1855 1.8392063193255803E-01
X_14290742_SNP T C 0.1026 20 175 0.007243 6.6475470509174206E-03
X_14290978_SNP A G 0.2944 58 139 0.3639 3.5967510816208093E-01
X_14290991_MNP GGA AAG 0.4332 81 106 0.5682 5.6286965987568460E-01
X_14290995_INS AG A 0.4316 82 108 0.7862 7.8169868101362350E-01
X_14291004_SNP A T 0.0603 12 187 0.9676 9.6742822730577949E-01
X_14291058_SNP T C 0.1414 28 170 0.4756 4.7059492205350850E-01
X_14291108_SNP C T 0.1508 30 169 0.4651 4.6631393985880643E-01
X_14291328_SNP C T 0.1198 23 169 0.2156 2.6347419511607284E-01
X_14291336_SNP G C 0.05556 11 187 0.3006 2.9625676382670474E-01
X_14291456_SNP T G 0.1192 23 170 0.4488 4.4221073843760261E-01
X_14291725_SNP A G 0.4211 80 110 0.6809 6.7648387957061695E-01
X_14291956_SNP G C 0.05236 10 181 0.4812 4.6951063944954918E-01
X_14292133_SNP G A 0.05025 10 189 0.482 4.7824875492494701E-01
X_14292173_SNP T A 0.05025 10 189 0.4768 4.7357711861326424E-01
X_14292317_SNP G A 0.1735 34 162 0.1353 1.3047003138112345E-01
X_14292358_SNP A G 0.07292 14 178 0.1177 1.1276307436191646E-01
X_14292451_INS GCTTGTG G 0.1193 21 155 0.77 7.9012236003921377E-01
X_14292524_SNP C G 0.075 15 185 0.6655 6.6353732555822276E-01
X_14292539_DEL T TTCGT 0.3333 64 128 0.8591 8.5908300857615782E-01
X_14292545_SNP C T 0.3351 64 127 0.778 7.7765637743939375E-01
X_14292546_SNP A G 0.3263 62 128 0.81 8.0912226384189467E-01
X_14292594_INS TT T 0.1366 25 158 0.9108 9.1363299890650551E-01
X_14292636_SNP A C 0.05051 10 188 0.288 2.8313958324935595E-01
X_14292743_SNP A T 0.05025 10 189 0.8426 8.4175157342071505E-01
X_14292784_SNP C G 0.4115 79 113 0.9044 9.0443624608637008E-01
X_14292801_SNP C T 0.4011 75 112 0.8914 8.9027182283273409E-01
X_14292889_SNP T C 0.07071 14 184 0.4376 4.3382531535458124E-01
X_14292939_SNP C G 0.2396 46 146 0.401 3.9207617289511887E-01
X_14292958_SNP A G 0.26 52 148 0.5774 5.7498053211117983E-01
X_14292961_SNP A G 0.1675 33 164 0.5116 5.0970437538924140E-01
X_14292990_SNP T C 0.09091 18 180 0.08057 7.7636572745169941E-02
X_14292996_SNP G A 0.3487 68 127 0.1223 1.1628707099169178E-01
X_14293010_SNP A G 0.07653 15 181 0.2736 2.6649654729703287E-01
X_14293107_SNP T A 0.1385 27 168 0.6437 6.3936481295485992E-01
X_14293109_SNP T C 0.07143 14 182 0.1709 1.6649348754217064E-01
X_14293187_SNP C G 0.2021 38 150 0.4546 4.4506410983648070E-01
X_14293403_SNP C T 0.427 79 106 0.515 4.9989203967000584E-01
X_14293425_SNP T A 0.3583 67 120 0.2061 1.9525744172856685E-01
X_14293537_SNP G A 0.1753 34 160 0.5853 5.7818054916739503E-01
X_14293569_SNP C A 0.1487 29 166 0.3803 3.7227389283168211E-01
X_14293581_SNP A T 0.0603 12 187 0.258 2.5382786739039831E-01
X_14293582_SNP G A 0.05584 11 186 0.1763 1.7082955080647511E-01
X_14293599_SNP A G 0.05556 11 187 0.2839 2.7864810511382843E-01
X_14293611_SNP A G 0.1949 38 157 0.03963 4.4458417510677140E-02
X_14293614_SNP G C 0.2051 40 155 0.01194 1.0875660052012787E-02
X_14293627_SNP T A 0.1026 20 175 0.1769 1.6986428906100703E-01
X_14293628_SNP G A 0.203 40 157 0.01028 9.3991876473537347E-03
X_14293630_SNP T G 0.1907 37 157 0.02822 2.6887270990134861E-02
X_14293631_SNP G T 0.203 40 157 0.01046 9.6071047901352541E-03
X_14293648_SNP G C 0.3057 59 134 0.1681 1.6074656880512228E-01
X_14293666_SNP C T 0.09091 18 180 0.1714 1.6780694632870041E-01
X_14293719_SNP A C 0.3418 67 129 0.7597 7.5673719953074414E-01
X_14293741_SNP T A 0.4689 83 94 0.2448 2.3298648671013433E-01
X_14293767_SNP T A 0.0567 11 183 0.3702 3.7138631133385913E-01
X_14293768_DEL G GTGAG 0.4368 83 107 0.6389 6.5050982349647457E-01
X_14293781_SNP G A 0.4796 94 102 0.4252 4.2347310529131210E-01
X_14293951_SNP T C 0.1212 24 174 0.08235 7.9324426873317380E-02
X_14294027_SNP G A 0.1156 23 176 0.09818 9.5540165609498739E-02
X_14294043_SNP T C 0.2513 49 146 0.02529 2.3458176767594794E-02
X_14294055_DEL A AA 0.1047 20 171 0.0598 5.9107973771987600E-02
X_14294099_SNP C T 0.1865 36 157 0.01257 1.1601952465437373E-02
X_14294118_SNP G T 0.1789 34 156 0.002163 1.8251032436007323E-03
X_14294130_SNP A G 0.2147 41 150 0.01404 1.3677223627486848E-02
X_14294144_SNP A T 0.1128 22 173 0.05944 5.6637313253597492E-02
X_14294171_SNP G T 0.2092 41 155 0.2658 2.6109935574455856E-01
X_14294174_SNP A T 0.1378 27 169 0.08588 8.2662283927459085E-02
X_14294182_SNP T A 0.1633 32 164 0.1785 1.7329678158915007E-01
X_14294191_SNP G A 0.1495 29 165 0.1079 1.0223925048452243E-01
X_14294205_SNP T A 0.1421 27 163 0.07041 6.3939589670689342E-02
X_14294241_SNP A T 0.1333 26 169 0.3033 2.9444786501951481E-01
X_14294270_SNP G T 0.4202 79 109 0.2618 2.5524095559623827E-01
X_14294352_SNP G A 0.4947 94 96 0.1765 1.7137761429317400E-01
X_14294413_SNP A G 0.4869 93 98 0.2379 2.3609041347056947E-01
X_14294548_SNP A G 0.1237 24 170 0.07758 7.2290526017166276E-02
X_14294598_SNP C T 0.2642 51 142 0.2608 2.5467828044167695E-01
X_14295038_SNP C T 0.4949 97 99 0.7683 7.6466649496546446E-01
X_14295108_SNP C T 0.11 22 178 0.2065 2.0366993926006383E-01
X_14295147_SNP A T 0.3032 57 131 0.8983 8.9630275677803273E-01
X_14295162_SNP T C 0.4362 82 106 0.5712 5.6549775938626812E-01
X_14295178_SNP T C 0.4096 77 111 0.9263 9.2473860790732898E-01
X_14295190_SNP T A 0.2051 40 155 0.04178 3.8394039975704376E-02
X_14295216_SNP T G 0.4362 82 106 0.4654 4.6786360642045322E-01
X_14295229_SNP C A 0.2199 42 149 0.04799 4.9439378858018787E-02
X_14295263_SNP C A 0.418 79 110 0.2053 2.0205921344296995E-01
X_14295297_SNP A T 0.4197 81 112 0.2318 2.2993877585586031E-01
X_14295306_SNP C T 0.2995 56 131 0.9448 9.4452447768703185E-01
X_14295338_SNP C T 0.4103 80 115 0.2425 2.3641501984747493E-01
X_14295364_DEL A ATATCTTTGA 0.1299 23 154 0.8538 8.5088850081125977E-01
X_14295414_SNP A G 0.2827 54 137 0.1973 1.9394491751016985E-01
X_14295438_SNP C T 0.3196 62 132 0.2747 2.6605600682306019E-01
X_14295694_SNP T C 0.4684 89 101 0.5982 5.9736657264571913E-01
X_14295713_SNP C A 0.4796 94 102 0.4583 4.5249428662993385E-01
X_14295747_SNP C G 0.4734 89 99 0.4898 4.8429467664348558E-01
X_14295844_SNP T C 0.1919 38 160 0.5406 5.3892535659598695E-01
X_14295915_SNP A G 0.1582 31 165 0.3807 3.7761936469108426E-01
X_14296024_SNP T G 0.07614 15 182 0.008204 7.4785180115475910E-03
X_14296050_SNP T C 0.06061 12 186 0.4921 4.8722489459284091E-01
X_14296134_SNP T C 0.399 77 116 0.07492 7.0547920383149582E-02
X_14296164_SNP T C 0.197 39 159 0.07645 7.3825306097929810E-02
X_14296256_SNP A C 0.06667 11 154 0.4992 5.3864809526258672E-01
X_14296497_SNP T C 0.3228 61 128 0.589 5.8752202892797412E-01
X_14296579_SNP C T 0.07143 14 182 0.7887 7.8577149123086665E-01
X_14296684_SNP T C 0.06989 13 173 0.8358 8.3530760499784695E-01
X_14296793_SNP T C 0.05556 11 187 0.01229 1.1455207178199017E-02
X_14296956_SNP C A 0.07071 14 184 0.6565 6.5371407276270521E-01
X_14297062_DEL A AAGGACTACAA 0.08421 16 174 0.2807 2.8325730210522337E-01
X_14297166_SNP G T 0.4427 85 107 0.3356 3.3279004717789928E-01
X_14297232_SNP A G 0.3085 58 130 0.8554 8.5238780213757481E-01
X_14297234_SNP G C 0.3177 61 131 0.9336 9.3334320290555872E-01
X_14297283_SNP T A 0.065 13 187 0.9887 9.8860201094324196E-01
X_14297301_SNP C T 0.2487 49 148 0.09412 9.1091149148378237E-02
X_14297345_SNP A G 0.1735 34 162 0.3149 3.0869479731449290E-01
X_14297386_SNP A G 0.07071 14 184 0.1799 1.7617804943919180E-01
X_14297395_SNP T C 0.07576 15 183 0.3524 3.4975339715860365E-01
X_14297505_SNP A T 0.05076 10 187 0.6275 6.2422006403203234E-01
X_14297532_SNP G A 0.1269 25 172 0.6018 6.0521209974483448E-01
X_14297535_SNP A G 0.3795 74 121 0.3947 4.0123439050798460E-01
X_14297610_DEL G GGCGTG 0.07362 12 151 0.8352 8.3994011659188550E-01
X_14297627_SNP C T 0.2827 54 137 0.1046 1.0441963880999006E-01
X_14297630_SNP T G 0.4485 87 107 0.1185 1.2179723090530370E-01
X_14297692_SNP G A 0.1675 33 164 0.9749 9.7554663717661616E-01
X_14297723_SNP T C 0.1633 32 164 0.3856 3.7980018410441141E-01
X_14297729_SNP G A 0.4569 90 107 0.1367 1.4195575414072525E-01
X_14297861_SNP C A 0.4041 78 115 0.3253 3.2785386762010660E-01
X_14297867_SNP G A 0.25 49 147 0.8064 8.0432272093581214E-01
X_14297979_INS ACA A 0.1543 27 148 0.6195 6.1689229554981362E-01
X_14297986_SNP T C 0.24 42 133 0.4359 4.3409308381960832E-01
X_14297997_SNP G A 0.1333 26 169 0.1999 2.0213335730435511E-01
X_14298002_SNP T A 0.1282 25 170 0.4893 4.8401046693805438E-01
X_14298123_SNP A G 0.1927 37 155 0.2729 2.7149207497184724E-01
X_14298170_SNP A C 0.4947 94 96 0.1028 9.8068704712796273E-02
X_14298173_SNP T C 0.07538 15 184 0.4812 4.7735755298132243E-01
X_14298280_DEL A AATGCGCCC 0.08629 17 180 0.4327 4.2948046208419943E-01
X_14298330_SNP T A 0.2228 43 150 0.3018 3.1408187418013633E-01
X_14298340_SNP A C 0.2043 38 148 0.0485 5.5576806963946228E-02
X_14298410_SNP T G 0.1347 26 167 0.2952 2.8609429576318546E-01
X_14298447_DEL G GGGCTTCAG 0.2188 42 150 0.9171 9.1583468505177457E-01
X_14298492_SNP G C 0.08718 17 178 0.3186 3.1221532890568804E-01
X_14298493_SNP T C 0.08718 17 178 0.2203 2.1531597690763538E-01
X_14298678_SNP G A 0.1958 37 152 0.8309 8.2592135295129521E-01
X_14298681_SNP A G 0.1917 37 156 0.4542 4.5395804174999621E-01
X_14298754_SNP T G 0.2902 56 137 0.6828 6.7879674296591985E-01
X_14298763_SNP G T 0.2398 47 149 0.7309 7.2964345582462486E-01
X_14298765_SNP C G 0.4256 83 112 0.9164 9.1500321088152670E-01
X_14298767_SNP T A 0.1307 26 173 0.3737 3.6947201228686599E-01
X_14298794_SNP G A 0.2132 42 155 0.648 6.4372366906073664E-01
X_14298800_SNP A T 0.3196 62 132 0.631 6.2453199661398817E-01
X_14298804_SNP A T 0.2205 43 152 0.6821 6.7809184037882819E-01
X_14298808_SNP T A 0.3711 72 122 0.268 2.6547205465980339E-01
X_14298812_SNP G A 0.1487 29 166 0.03379 3.1630764660218927E-02
X_14298816_SNP G A 0.09794 19 175 0.8223 8.1947506324932429E-01
X_14298821_SNP G A 0.1429 28 168 0.04021 3.7275277396279838E-02
X_14298822_SNP A T 0.1554 30 163 0.04057 3.7204883827320047E-02
X_14298834_SNP T A 0.1566 31 167 0.04533 4.3387307902456297E-02
X_14298835_SNP T A 0.148 29 167 0.02306 2.1633708682059317E-02
X_14298850_SNP C T 0.399 77 116 0.2255 2.1861032233434929E-01
X_14298854_SNP T C 0.4112 81 116 0.2528 2.4680379826129506E-01
X_14298856_SNP A T 0.4082 80 116 0.2364 2.2952062666399387E-01
X_14298862_SNP G A 0.4093 79 114 0.3182 3.1313778429397787E-01
X_14298881_INS TATATTTCCTTCACT T 0.4286 75 100 0.3035 2.8424271883130559E-01
X_14298915_SNP T C 0.2275 43 146 0.847 8.4425199844529464E-01
X_14298927_SNP A T 0.4108 76 109 0.6217 6.1237525151629879E-01
X_14298938_SNP A G 0.4 74 111 0.4348 4.2347928806644719E-01
X_14298958_SNP C G 0.25 47 141 0.8214 8.1866409908677906E-01
X_14298959_SNP A T 0.3883 73 115 0.49 4.8079400465974409E-01
X_14298978_SNP G T 0.125 24 168 0.3157 3.0848129577350958E-01
X_14298993_SNP A T 0.1562 30 162 0.7855 7.8359480106730994E-01
X_14299077_SNP G A 0.4385 82 105 0.4367 4.3511575091032650E-01
X_14299097_DEL CTTTATTTACTTTATTTTATTTTTTT G 0.4811 89 96 0.8456 8.4677617384314063E-01
X_14299134_SNP A C 0.342 66 127 0.5415 5.4536917354416248E-01
X_14299154_SNP A T 0.1392 27 167 0.3372 3.2942972310984475E-01
X_14299198_DEL A AAATGT 0.1071 21 175 0.1316 1.2713669428531627E-01
X_14299206_SNP G A 0.1042 20 172 0.1291 1.2295770067483314E-01
X_14299257_SNP T C 0.1094 21 171 0.1435 1.3591328078387077E-01
X_14299269_SNP C A 0.3032 57 131 0.7132 7.0567470356928874E-01
X_14299336_SNP A G 0.07254 14 179 0.1606 1.5158956905007281E-01
X_14299461_DEL AT A 0.4891 90 94 0.03044 2.9982145050490558E-02
X_14299545_SNP C A 0.07071 14 184 0.09412 9.0678532816009016E-02
X_14299597_SNP C T 0.2216 43 151 0.78 7.7634187166189905E-01
X_14299621_SNP T C 0.2 39 156 0.8428 8.4838951123129569E-01
X_14299629_SNP A T 0.4427 85 107 0.196 1.9995437145806161E-01
X_14299658_SNP A C 0.2042 39 152 0.6874 6.8266202552726840E-01
X_14299663_SNP A G 0.2047 35 136 0.9855 9.8558415392519438E-01
X_14299664_SNP C T 0.2278 41 139 0.6442 6.3314029235458191E-01
X_14299667_SNP G C 0.2593 42 120 0.9772 9.8031644882468949E-01
X_14299753_SNP T C 0.1726 34 163 0.1309 1.2623732219699346E-01
X_14299794_SNP T C 0.06091 12 185 0.4418 4.3559854866960979E-01
X_14299801_DEL T TCGCCTTTAT 0.2951 54 129 0.7437 7.3641923301033141E-01
X_14299978_SNP A G 0.09091 18 180 0.1306 1.2635370635147836E-01
X_14300038_SNP A G 0.07254 14 179 0.1884 1.7949003284780152E-01
X_14300043_SNP A T 0.4352 84 109 0.943 9.4180046165331388E-01
X_14300067_SNP G A 0.3909 77 120 0.8266 8.2464200125927101E-01
X_14300068_SNP A G 0.3959 78 119 0.8647 8.6318198780304889E-01
X_14300078_SNP T G 0.4691 91 103 0.2785 2.7141948296150620E-01
X_14300090_DEL GT AAA 0.1302 25 167 0.7149 7.0876432123240229E-01
X_14300141_SNP A C 0.07614 15 182 0.1503 1.4553924197903323E-01
X_14300146_SNP T C 0.349 67 125 0.7825 7.7995017231087926E-01
X_14300149_SNP A G 0.3772 63 104 0.9597 9.5708182675413778E-01
X_14300172_SNP T G 0.3598 68 121 0.6573 6.5418138959000505E-01
X_14300180_SNP T G 0.05025 10 189 0.9624 9.6205624630580899E-01
X_14300210_SNP A G 0.1726 34 163 0.8907 8.8945963417181195E-01
X_14300221_SNP T G 0.1717 34 164 0.9958 9.9573855439529069E-01
X_14300222_SNP G T 0.2194 43 153 0.9449 9.4463475032594946E-01
X_14300234_SNP T C 0.1015 20 177 0.1697 1.6552706149134377E-01
X_14300239_SNP A G 0.06667 13 182 0.1507 1.4465200712769277E-01
X_14300330_SNP G T 0.4444 88 110 0.7603 7.5764729572019662E-01
X_14300332_INS TTCAGCT T 0.4365 86 111 0.797 7.9541405895414252E-01
X_14300351_SNP G A 0.4359 85 110 0.7021 7.0022315145397807E-01
X_14300357_SNP C T 0.3351 65 129 0.2461 2.4088085797595216E-01
X_14300366_SNP G C 0.3333 66 132 0.1939 1.9197862009040934E-01
X_14300378_SNP C T 0.4093 79 114 0.6291 6.2728091862651780E-01
X_14300380_SNP G A 0.08205 16 179 0.1775 1.7047291586946578E-01
X_14300385_INS GCTG G 0.08122 16 181 0.14 1.3538848340441290E-01
X_14300388_INS ATCC A 0.08122 16 181 0.14 1.3538848340441290E-01
X_14300390_SNP C G 0.08586 17 181 0.1694 1.6537590075554798E-01
X_14300480_SNP T C 0.2835 55 139 0.2065 2.0763950519145380E-01
X_14300506_DEL A AT 0.2034 36 141 0.3053 2.9516032946480686E-01
X_14300514_SNP C T 0.2708 52 140 0.1475 1.4043359221681462E-01
X_14300560_SNP C T 0.3487 68 127 0.3387 3.3842605764441536E-01
X_14300566_SNP A G 0.1667 33 165 0.2848 2.8509405246778341E-01
X_14300583_SNP C A 0.3077 60 135 0.3257 3.2552797856355709E-01
X_14300623_SNP A G 0.08543 17 182 0.1227 1.1945594288004369E-01
X_14300627_SNP G T 0.08543 17 182 0.1227 1.1945594288004369E-01
X_14300635_SNP A C 0.08543 17 182 0.1227 1.1945594288004369E-01
X_14300637_SNP T A 0.09548 19 180 0.5227 5.1912601473611286E-01
X_14300639_SNP T C 0.08081 16 182 0.1108 1.0676100038220626E-01
X_14300681_DEL A ATTATTATTTATTA 0.07179 14 181 0.09068 8.5085855168182123E-02
X_14300710_MNP AGGA GAAG 0.08586 17 181 0.1272 1.2350908380763925E-01
X_14300733_DEL ATGTATGATCTGCTGCAC TATCTAGTATGATTATCTGTATGTGTGCGTCTGGATGTATGATCTGCTGCAT 0.07143 14 182 0.3098 3.0777291880949798E-01
X_14300792_SNP A T 0.08081 16 182 0.1473 1.4305656097242592E-01
X_14300809_SNP G T 0.0804 16 183 0.1097 1.0661549079555399E-01
X_14300883_SNP G C 0.2959 58 138 0.3629 3.6378358791296128E-01
X_14300916_SNP T G 0.4323 83 109 0.9601 9.6063572084694271E-01
X_14300917_SNP T C 0.4365 86 111 0.7923 7.9455041057055653E-01
X_14300955_SNP A G 0.3854 74 118 0.9275 9.2637595619884949E-01
X_14301094_SNP G T 0.1143 20 155 0.8825 8.8085283729331387E-01
X_14301252_SNP C A 0.1907 37 157 0.3259 3.2663952530453610E-01
X_14301257_DEL A AAG 0.2193 41 146 0.9733 9.7604768517757035E-01
X_14301289_SNP A T 0.05051 10 188 0.06931 6.7425682993947064E-02
X_14301294_SNP T A 0.2296 45 151 0.9757 9.7541176321195278E-01
X_14301317_SNP A G 0.05155 10 184 0.06184 5.8448301544065349E-02
X_14301330_SNP A T 0.457 85 101 0.9052 9.0271966806713799E-01
X_14301332_SNP T A 0.4574 86 102 0.8455 8.4192335783931660E-01
X_14301346_SNP C A 0.1036 20 173 0.1679 1.6214215438514945E-01
X_14301386_SNP G A 0.4896 94 98 0.9269 9.2561722994915785E-01
X_14301445_SNP G A 0.08718 17 178 0.1562 1.5178748715513279E-01
X_14301446_SNP T G 0.08808 17 176 0.04536 4.2030288313028658E-02
X_14301449_SNP C T 0.06091 12 185 0.1816 1.7723966513097478E-01
X_14301463_SNP T G 0.3161 61 132 0.1106 1.0397696850890437E-01
X_14301465_SNP G C 0.2457 43 132 0.436 4.4109037642820081E-01
X_14301470_SNP C T 0.2268 44 150 0.7497 7.4765271336005323E-01
X_14301475_SNP C T 0.09184 18 178 0.09188 8.8091079061173194E-02
X_14301489_SNP G T 0.2062 40 154 0.8561 8.5378303019897483E-01
X_14301490_SNP A T 0.299 58 136 0.2804 2.9148237956884515E-01
X_14301507_SNP A G 0.1842 35 155 0.5362 5.2657248364904552E-01
X_14301511_SNP C G 0.05128 10 185 0.1533 1.4570106100446867E-01
X_14301533_SNP A G 0.05 10 190 0.7391 7.3755899377082568E-01
X_14301716_SNP G A 0.0804 16 183 0.3956 3.9486683804647738E-01
X_14301721_SNP G A 0.085 17 183 0.2246 2.2169425146244270E-01
X_14301723_MNP TTT AGA 0.085 17 183 0.2246 2.2169425146244270E-01
X_14301728_SNP A C 0.08543 17 182 0.2256 2.2151475208290561E-01
X_14301729_DEL C CGG 0.0804 16 183 0.2489 2.4489712580567025E-01
X_14301733_SNP C G 0.07576 15 183 0.2222 2.1718547503099195E-01
X_14301734_SNP T C 0.07614 15 182 0.2188 2.1294908713637595E-01
X_14301735_DEL T TGCAGG 0.06633 13 183 0.3577 3.5119760324574056E-01
X_14301867_SNP T C 0.1917 37 156 0.4527 4.4700815072950006E-01
X_14302026_SNP A G 0.3125 60 132 0.3847 3.7682858981864309E-01
X_14302101_SNP T C 0.09091 18 180 0.09234 8.8718475018118914E-02
X_14302105_DEL C CTGAAGTCTAATTAGC 0.07179 14 181 0.1221 1.2117411017408275E-01
X_14302129_SNP T A 0.08122 16 181 0.04646 4.3914989008414111E-02
X_14302143_SNP A G 0.4021 76 113 0.5978 5.9572775823277913E-01
X_14302149_INS ATGCTTAA A 0.2692 49 133 0.7127 7.0471372028774126E-01
X_14302169_SNP G A 0.09091 18 180 0.06043 5.8472499550488548E-02
X_14302225_SNP T C 0.05584 11 186 0.9595 9.5906339883378544E-01
X_14302280_SNP A C 0.171 33 160 0.7437 7.4128283549263507E-01
X_14302323_SNP A C 0.05556 11 187 0.7395 7.3678844003676991E-01
X_14302410_SNP T A 0.1111 22 176 0.005818 5.5269163281227076E-03
X_14302451_SNP A G 0.4124 80 114 0.3267 3.1821865358313706E-01
X_14302503_SNP A G 0.201 39 155 0.3338 3.2668995135041512E-01
X_14302611_DEL A ATACC 0.2051 40 155 0.2292 2.2304671219803629E-01
X_14302656_SNP A T 0.05556 11 187 0.8533 8.5252814983941205E-01
X_14302686_DEL T TAAGCGT 0.08854 17 175 0.882 8.8406210483767356E-01
X_14302776_SNP T C 0.07071 14 184 0.5358 5.3118048925489147E-01
X_14302784_SNP A C 0.228 44 149 0.2047 2.0352430637625041E-01
X_14302826_SNP T C 0.2323 46 152 0.2429 2.4528208764926740E-01
X_14302838_SNP T G 0.05556 11 187 0.6573 6.5507080699656084E-01
X_14302843_SNP A G 0.06061 12 186 0.1229 1.2487442853760100E-01
X_14302869_SNP C T 0.4596 91 107 0.2575 2.5274048603864008E-01
X_14303005_SNP T C 0.06566 13 185 0.4072 4.0224843755551754E-01
X_14303006_SNP G A 0.4124 80 114 0.1771 1.7247909033505515E-01
X_14303032_SNP T A 0.3401 67 130 0.342 3.3553767287953307E-01
X_14303034_SNP C T 0.1582 31 165 0.1229 1.1689189866137040E-01
X_14303063_SNP A G 0.09184 18 178 0.7365 7.3318870216428955E-01
X_14303081_SNP A G 0.1538 30 165 0.1171 1.1278551361939082E-01
X_14303082_SNP A G 0.1579 30 160 0.9712 9.7063747750674012E-01
X_14303087_SNP C T 0.1495 29 165 0.09005 8.5790294728869232E-02
X_14303090_SNP C A 0.05528 11 188 0.9454 9.4496542244245851E-01
X_14303127_SNP T C 0.05556 11 187 0.5135 5.0872933376897400E-01
X_14303166_SNP G A 0.05051 10 188 0.2123 2.0995848672348438E-01
X_14303239_SNP C G 0.1914 31 131 0.2421 2.4572558703627845E-01
X_14303252_SNP A G 0.09326 18 175 0.1661 1.6041027037153621E-01
X_14303349_SNP T C 0.3351 64 127 0.265 2.5306085812345880E-01
X_14303368_SNP A G 0.1444 27 160 0.8009 7.9705973801630625E-01
X_14303391_SNP T C 0.05612 11 185 0.1608 1.6130165871715552E-01
X_14303401_DEL T TC 0.05612 11 185 0.09824 9.8353072386196283E-02
X_14303405_INS AATAAT A 0.06091 12 185 0.1281 1.2912027907901480E-01
X_14303414_SNP G A 0.1443 28 166 0.11 1.0822399667872840E-01
X_14303453_SNP C T 0.1443 28 166 0.1552 1.5433152459632549E-01
X_14303457_SNP G T 0.3487 68 127 0.6964 6.9487078799351565E-01
X_14303459_SNP C T 0.1443 28 166 0.05452 5.6568389285560128E-02
X_14303518_SNP G A 0.3367 66 130 0.3486 3.4455754920171755E-01
X_14303519_SNP C T 0.3367 66 130 0.3345 3.2787503989771183E-01
X_14303527_SNP T C 0.1465 29 169 0.8264 8.2556409997729974E-01
X_14303574_SNP C T 0.1917 37 156 0.1723 1.7076386216576667E-01
X_14303604_SNP G T 0.1927 37 155 0.2388 2.3848888569123106E-01
X_14303631_SNP C A 0.352 69 127 0.3808 3.7390283980615135E-01
X_14303677_SNP T A 0.1443 28 166 0.5332 5.3243612431993792E-01
X_14303683_SNP T C 0.2 39 156 0.1152 1.1099608073140732E-01
X_14303720_SNP A G 0.05556 11 187 0.1805 1.7653302311669017E-01
X_14303737_SNP G A 0.4072 79 115 0.6382 6.3183790778385851E-01
X_14303806_SNP G A 0.4462 87 108 0.7687 7.6731252337930089E-01
X_14303829_SNP T G 0.07653 15 181 0.6263 6.2206439332226293E-01
X_14303860_SNP T A 0.1566 31 167 0.457 4.5202773936669149E-01
X_14303878_SNP C A 0.1523 30 167 0.121 1.1623165050542694E-01
X_14304019_SNP G A 0.1508 30 169 0.4089 4.0474331121052853E-01
X_14304020_SNP G A 0.1523 30 167 0.396 3.8986327982204405E-01
X_14304024_SNP G T 0.07653 15 181 0.1859 1.8523152609910842E-01
X_14304029_SNP C T 0.3469 68 128 0.547 5.4711645015033694E-01
X_14304041_DEL CT C 0.2567 48 139 0.7089 7.0302818142654955E-01
X_14304140_INS G GA 0.1443 28 166 0.168 1.6380530411674865E-01
X_14304223_SNP A G 0.3438 66 126 0.5107 5.0165805703276278E-01
X_14304227_SNP A G 0.3421 65 125 0.431 4.2770335503393464E-01
X_14304230_SNP C G 0.3457 65 123 0.5449 5.3824737648878207E-01
X_14304235_SNP G A 0.3492 66 123 0.5143 5.0805752508126489E-01
X_14304337_SNP T C 0.3022 55 127 0.1679 1.7336779349781073E-01
X_14304522_INS A AG 0.09375 18 174 0.9962 9.9612090538418230E-01
X_14304611_SNP T C 0.05025 10 189 0.3348 3.3156218587187480E-01
X_14304658_SNP C A 0.07538 15 184 0.3259 3.2391230892642597E-01
X_14304668_SNP A T 0.328 61 125 0.8024 8.0027739023820554E-01
X_14304696_SNP T G 0.0804 16 183 0.5492 5.4692269475053590E-01
X_14304700_SNP A G 0.09596 19 179 0.5837 5.7997330712501793E-01
X_14304783_SNP C T 0.1047 20 171 0.5567 5.5354137747586973E-01
X_14304788_SNP T C 0.1053 20 170 0.5125 5.0320662782073067E-01
X_14304993_SNP C A 0.1658 32 161 0.6446 6.4074572213183378E-01
X_14305026_SNP A C 0.1333 26 169 0.8379 8.3504303734006735E-01
X_14305173_SNP C A 0.1168 23 174 0.6718 6.6780479335985143E-01
X_14305178_INS AG A 0.07614 15 182 0.7191 7.2859573717558068E-01
X_14305181_INS A AA 0.1968 37 151 0.5638 5.5514434721263295E-01
X_14305198_SNP T A 0.1106 22 177 0.9269 9.2648257982647608E-01
X_14305218_SNP T C 0.05051 10 188 0.08954 8.6384197122622353E-02
X_14305240_SNP T G 0.1327 26 170 0.1106 1.1134123568612964E-01
X_14305241_SNP T A 0.1333 26 169 0.1102 1.0967706012449985E-01
X_14305264_SNP A G 0.09645 19 178 0.8833 8.8185184357516433E-01
X_14305283_SNP T C 0.3316 63 127 0.9262 9.2575579749234183E-01
X_14305286_SNP T A 0.3281 63 129 0.8895 8.9053944325971723E-01
X_14305315_SNP G C 0.2461 47 144 0.1963 1.8805606964641597E-01
X_14305345_DEL T TTTATTTTAGACAAATGCGACGCAAT 0.1885 36 155 0.7461 7.4131750053129708E-01
X_14305376_SNP A G 0.185 37 163 0.9158 9.1527332142360296E-01
X_14305426_SNP T C 0.3526 67 123 0.5614 5.5832139583817431E-01
X_14305446_SNP C A 0.4619 91 106 0.8955 8.9448499768345213E-01
X_14305472_SNP A G 0.2959 58 138 0.7625 7.5885287213665031E-01
X_14305488_SNP T G 0.2812 54 138 0.816 8.1459285454326558E-01
X_14305500_SNP A G 0.1487 29 166 0.3084 3.0065035636195003E-01
X_14305768_SNP A G 0.1571 30 161 0.2333 2.3642566917393515E-01
X_14305886_SNP T C 0.05025 10 189 0.852 8.5078726847125841E-01
X_14305925_SNP A G 0.2487 49 148 0.07505 7.3325166816334303E-02
X_14306053_DEL G GATACATTTGCCACATACAATAGGTTCCG 0.3607 66 117 0.1297 1.1752004251485781E-01
X_14306101_SNP A T 0.1263 25 173 0.1185 1.1474232992501676E-01
X_14306167_SNP C A 0.4898 96 100 0.3999 3.9450996917982328E-01
X_14306214_SNP T C 0.1313 26 172 0.2612 2.5692990131555060E-01
X_14306227_SNP A C 0.2908 57 139 0.8696 8.7273391842100512E-01
X_14306336_SNP A T 0.1768 35 163 0.9886 9.8845288303761403E-01
X_14306529_SNP C T 0.1888 37 159 0.931 9.3010545493644115E-01
X_14306565_SNP C T 0.07576 15 183 0.5949 5.9070991369447801E-01
X_14306605_SNP G C 0.3968 75 114 0.818 8.1373214487070811E-01
X_14306613_SNP A T 0.1406 27 165 0.2779 2.6629226795309302E-01
X_14306619_SNP C A 0.1421 27 163 0.2152 2.0356777686300565E-01
X_14306620_SNP A C 0.1618 28 145 0.2983 2.8592516055176387E-01
X_14306634_SNP T A 0.3598 68 121 0.8384 8.3460887454971244E-01
X_14306662_SNP T A 0.1701 33 161 0.9917 9.9151954507420925E-01
X_14306698_SNP G A 0.1304 24 160 0.7569 7.4876333782940474E-01
X_14306712_SNP G T 0.1398 26 160 0.8962 8.9305578064883384E-01
X_14306960_SNP C T 0.06122 12 184 0.1801 1.7347130841153924E-01
X_14307104_SNP T C 0.06952 13 174 0.9871 9.8670547927541175E-01
X_14307174_SNP G A 0.08586 17 181 0.7675 7.6565339962046897E-01
X_14307253_SNP A G 0.06533 13 186 0.5071 5.0402200807009123E-01
X_14307268_SNP A T 0.05 10 190 0.5083 5.0563191124996654E-01
X_14307372_SNP A G 0.4444 84 105 0.9349 9.3332804077382425E-01
X_14307513_SNP A T 0.1088 21 172 0.196 1.9174039995290482E-01
X_14307572_SNP T A 0.2932 56 135 0.7906 7.8606597139007861E-01
X_14307575_SNP T C 0.3093 60 134 0.805 8.0228605437688727E-01
X_14307577_SNP A C 0.1495 29 165 0.3609 3.5388725881896810E-01
X_14307678_SNP T A 0.3351 64 127 0.9586 9.5784897919910028E-01
X_14307708_SNP A T 0.2804 53 136 0.484 4.7751950176143410E-01
X_14307823_SNP A C 0.237 41 132 0.3735 3.5995788138328100E-01
X_14307955_SNP A G 0.1675 32 159 0.2695 2.6084288682529966E-01
X_14307963_SNP G A 0.1728 33 158 0.2925 2.8387331373993108E-01
X_14308018_SNP A T 0.3492 66 123 0.6209 6.1871048663559991E-01
X_14308136_SNP A G 0.05155 10 184 0.9765 9.7626952607309669E-01
X_14308180_SNP T C 0.1237 24 170 0.005893 5.1117700477519542E-03
X_14308226_SNP A G 0.1667 32 160 0.07862 7.4687707631378497E-02
X_14308227_SNP A T 0.06061 12 186 0.7538 7.5110724438019472E-01
X_14308229_SNP A G 0.06061 12 186 0.7607 7.5823570454677525E-01
X_14308243_INS TGGTTTTTA T 0.07772 15 178 0.6995 6.9351259819896427E-01
X_14308263_SNP C G 0.1237 24 170 0.7628 7.5848685272544625E-01
X_14308303_SNP T G 0.1146 22 170 0.05621 5.1832596302634273E-02
X_14308320_SNP G T 0.1462 25 146 0.9606 9.6423286496695659E-01
X_14308357_SNP G T 0.2268 44 150 0.6434 6.3737531722819907E-01
X_14308367_SNP C G 0.07538 15 184 0.7091 7.0670404110624019E-01
X_14308377_SNP T A 0.07576 15 183 0.7135 7.1041118957276528E-01
X_14308385_INS AT C 0.07071 14 184 0.4659 4.6290878334841468E-01
X_14308388_SNP T G 0.1421 28 169 0.2306 2.2435753723328089E-01
X_14308400_SNP A T 0.2784 54 140 0.5928 5.8931800479987850E-01
X_14308403_SNP T G 0.139 26 161 0.1988 1.9120106216673849E-01
X_14308406_SNP G T 0.2474 47 143 0.3626 3.5449990883784932E-01
X_14308450_INS CTC C 0.1523 30 167 0.7847 7.8222350426119391E-01
X_14308452_SNP C T 0.1515 30 168 0.7837 7.8213066950940835E-01
X_14308472_SNP C G 0.1354 26 166 0.674 6.6805800105049162E-01
X_14308555_SNP G A 0.2135 41 151 0.909 9.0675239031113297E-01
X_14308566_SNP C T 0.1878 37 160 0.9336 9.3279135986589212E-01
X_14308568_SNP C T 0.1856 36 158 0.8955 8.9376903043233635E-01
X_14308571_SNP C A 0.1795 35 160 0.9373 9.3631785413546120E-01
X_14308754_SNP C A 0.1856 36 158 0.2729 2.6581741917193946E-01
X_14308819_SNP T G 0.09596 19 179 0.6076 6.0365112216601569E-01
X_14308863_SNP C T 0.1122 22 174 0.5433 5.3794636130516760E-01
X_14309174_SNP C T 0.132 26 171 0.4116 4.0622888835329940E-01
X_14309307_INS CCC C 0.08125 13 147 0.7831 7.6681045273965232E-01
X_14309398_SNP A G 0.06566 13 185 0.5267 5.2224003480604564E-01
X_14309466_SNP C A 0.05128 10 185 0.6979 6.9356164404721410E-01
X_14309494_SNP T G 0.1359 25 159 0.2871 2.7839331149911395E-01
X_14309506_SNP A C 0.06061 12 186 0.7738 7.7127507909723025E-01
X_14309574_SNP A G 0.07614 15 182 0.3723 3.6593513412592282E-01
X_14309575_SNP A G 0.08122 16 181 0.4384 4.3240437469779169E-01
X_14309799_SNP G A 0.4635 89 103 0.7399 7.3556692326380491E-01
X_14309805_DEL GTGCC G 0.4869 93 98 0.8467 8.5347019233603294E-01
X_14309957_DEL ATA A 0.2486 43 130 0.5922 5.8570722280796050E-01
X_14310009_SNP A C 0.2147 41 150 0.7974 7.9545679924461554E-01
X_14310167_SNP T C 0.05612 11 185 0.3615 3.5660507042340639E-01
X_14310267_SNP G T 0.3508 67 124 0.8232 8.2075978670036986E-01
X_14310288_SNP G T 0.06599 13 184 0.3768 3.7094771214367872E-01
X_14310312_SNP A T 0.3403 65 126 0.8167 8.1549873278305340E-01
X_14310365_DEL A AT 0.1228 21 150 0.5286 5.0899751265711402E-01
X_14310383_SNP C T 0.05729 11 181 0.3591 3.4857438948729813E-01
X_14315251_DEL A AAGGCATATTTTTATACACATTA 0.3237 56 117 0.8049 8.0009892542431404E-01
X_14315316_SNP C T 0.2398 47 149 0.3368 3.3092840173968463E-01
X_14315326_SNP T G 0.2359 46 149 0.5287 5.2662029621567896E-01
X_14315340_SNP C T 0.4479 86 106 0.4448 4.4605317542100942E-01
X_14315364_SNP A G 0.2121 42 156 0.6568 6.5386035537400045E-01
X_14315385_SNP A G 0.2347 46 150 0.9601 9.6039107048703098E-01
X_14315389_SNP A G 0.2323 46 152 0.6912 6.9310678675656812E-01
X_14315439_SNP A C 0.3608 70 124 0.4608 4.5609751910913532E-01
X_14315441_SNP T C 0.3673 72 124 0.4149 4.0861906835569073E-01
X_14315446_SNP G A 0.3333 63 126 0.5982 5.9356823756893229E-01
X_14315451_SNP G A 0.1117 22 175 0.8064 8.0656185503713873E-01
X_14315609_SNP G T 0.1237 24 170 0.3593 3.6425195059267812E-01
X_14315698_SNP A C 0.08629 17 180 0.751 7.4811626118576147E-01
X_14316019_SNP T A 0.4764 91 100 0.9568 9.5612883500372414E-01
X_14316052_SNP T C 0.09 18 182 0.563 5.6050468073438309E-01
X_14316068_SNP T G 0.0914 17 169 0.7641 7.6110106386292009E-01
X_14316074_SNP A T 0.09626 18 169 0.5791 5.7372827501349155E-01
X_14316078_INS GCAAGCAC G 0.05556 11 187 0.9076 9.0693519492016239E-01
X_14316090_SNP A G 0.08122 16 181 0.4996 4.9522300769316763E-01
X_14316092_SNP T G 0.08586 17 181 0.6439 6.4045644377489852E-01
X_14316093_DEL A AG 0.08543 17 182 0.6454 6.4276047052608021E-01
X_14316116_SNP T C 0.08081 16 182 0.5091 5.0532309970711631E-01
X_14316136_SNP A G 0.1481 28 161 0.6825 6.7947226483555068E-01
X_14316141_SNP A G 0.05528 11 188 0.8951 8.9426407053967916E-01
X_14316151_SNP A T 0.0914 17 169 0.5255 5.1893860665796065E-01
X_14316225_SNP T A 0.3553 70 127 0.7544 7.5272753749381105E-01
X_14316265_INS GAG G 0.09137 18 179 0.9198 9.1926883541444437E-01
X_14316319_SNP A G 0.3938 76 117 0.9777 9.7773153591311335E-01
X_14316576_SNP A C 0.1465 29 169 0.6713 6.6853198404650338E-01
X_14316749_SNP T C 0.07107 14 183 0.0769 7.5279288484656703E-02
X_14316758_SNP G T 0.07035 14 185 0.1195 1.1687913087141633E-01
X_14316786_SNP T C 0.1523 30 167 0.6628 6.5962676172582180E-01
X_14316804_SNP C A 0.08 16 184 0.3899 3.8689954860733966E-01
X_14316816_SNP T A 0.06533 13 186 0.3382 3.3508107552187105E-01
X_14316823_SNP T G 0.06599 13 184 0.3476 3.4145954122734579E-01
X_14316865_SNP T C 0.07035 14 185 0.2435 2.3936258650535092E-01
X_14316888_SNP T C 0.07071 14 184 0.2459 2.4062651956933312E-01
X_14316926_DEL T TT 0.06533 13 186 0.2383 2.3421983705761384E-01
X_14316935_SNP A C 0.102 20 176 0.4332 4.2741878059414695E-01
X_14316937_SNP A T 0.1061 21 177 0.6401 6.3852886299650846E-01
X_14316960_SNP G A 0.1212 24 174 0.4761 4.7146880675623093E-01
X_14316965_SNP T G 0.06533 13 186 0.207 2.0300530804367556E-01
X_14316971_SNP A G 0.07 14 186 0.2407 2.3778178393198857E-01
X_14316992_SNP T C 0.1457 29 170 0.5056 5.0443244875851367E-01
X_14317024_SNP A C 0.08108 15 170 0.938 9.3755529097684887E-01
X_14317109_SNP A G 0.06091 12 185 0.2432 2.3704344223223828E-01
X_14317170_SNP A G 0.06566 13 185 0.399 3.9391580372468760E-01
X_14317478_SNP G A 0.06566 13 185 0.6051 6.0878463217307233E-01
X_14317784_SNP G A 0.07143 14 182 0.07597 7.2302976921835474E-02
X_14317850_SNP A G 0.1658 33 166 0.5792 5.7617510067659294E-01
X_14317869_SNP T C 0.1224 24 172 0.875 8.7311239335605229E-01
X_14317884_SNP A T 0.3112 61 135 0.4308 4.2694737587605835E-01
X_14317894_SNP G A 0.08629 17 180 0.8488 8.4689685324912434E-01
X_14317934_SNP C T 0.05612 11 185 0.9917 9.9157502093525718E-01
X_14317942_SNP C A 0.05181 10 183 0.81 8.0600603460854481E-01
X_14317966_SNP A G 0.05236 10 181 0.8657 8.6234883751521574E-01
X_14318041_SNP T C 0.1061 21 177 0.8427 8.4099146186033491E-01
X_14318141_SNP G A 0.0603 12 187 0.5021 4.9834267103725738E-01
X_14318261_SNP A G 0.127 24 165 0.1295 1.2289650247898554E-01
X_14318302_SNP C T 0.2539 49 144 0.3372 3.2946268234585019E-01
X_14318334_SNP T C 0.2292 44 148 0.6969 6.9537207298605752E-01
X_14318337_SNP A T 0.2462 48 147 0.429 4.2705394707916911E-01
X_14318420_SNP T G 0.08081 16 182 0.8948 8.9363942823859299E-01
X_14318434_SNP A G 0.0733 14 177 0.83 8.2951935130964660E-01
X_14318465_SNP G T 0.1005 20 179 0.8755 8.7496499138195682E-01
X_14318493_DEL G GCCAGG 0.2642 51 142 0.9698 9.6983415862772981E-01
X_14318572_SNP T C 0.2538 50 147 0.9869 9.8670934038314551E-01
X_14318602_SNP G A 0.356 68 123 0.5188 5.1159091770830845E-01
X_14318992_SNP T G 0.1979 38 154 0.3395 3.4824348067985211E-01
X_14319014_INS TGATCACACCT T 0.07143 14 182 0.55 5.4624306686715118E-01
X_14319021_SNP T C 0.254 48 141 0.6068 5.9916447688638375E-01
X_14319052_SNP C A 0.2111 38 142 0.386 3.7008305631952843E-01
X_14319062_SNP C A 0.08543 17 182 0.7999 7.9830656498717845E-01
X_14319093_INS TATGCT T 0.2915 58 141 0.3321 3.3339153379916087E-01
X_14319097_SNP C T 0.285 55 138 0.3279 3.3650926507124435E-01
X_14319098_SNP A G 0.1809 36 163 0.2737 2.6953662767202358E-01
X_14319106_SNP T A 0.1061 21 177 0.4563 4.5439505754217202E-01
X_14319107_SNP G A 0.1106 22 177 0.6917 6.8907394630886720E-01
X_14319110_SNP G T 0.3814 74 120 0.4943 4.8909177321848396E-01
X_14319142_SNP T A 0.2857 56 140 0.1758 1.7102271339903252E-01
X_14319152_SNP A G 0.1036 20 173 0.1405 1.3568341027575825E-01
X_14319153_SNP T C 0.07 14 186 0.7559 7.5438305244851434E-01
X_14319166_SNP G C 0.07 14 186 0.7559 7.5438305244851434E-01
X_14319172_SNP T A 0.1804 35 159 0.9783 9.7801340787112090E-01
X_14319179_SNP G T 0.1753 34 160 0.9243 9.2325886465355034E-01
X_14319202_SNP T A 0.1837 36 160 0.5789 5.7503116012024869E-01
X_14319209_SNP A T 0.1795 35 160 0.5982 5.9360248239346514E-01
X_14319414_SNP A G 0.1907 37 157 0.4479 4.4017229721160722E-01
X_14319419_SNP A G 0.1907 37 157 0.3402 3.3098926968209763E-01
X_14319639_SNP C T 0.3955 70 107 0.2217 2.0681476211227667E-01
X_14319666_SNP A C 0.4693 84 95 0.5282 5.1315880536735614E-01
X_14319667_SNP G C 0.4725 86 96 0.2855 2.6868186860581444E-01
X_14320200_SNP T C 0.06218 12 181 0.8987 8.9686190803766663E-01
X_14320217_SNP C T 0.08671 15 158 0.6151 6.0431864436567029E-01
X_14320291_SNP T C 0.07107 14 183 0.7601 7.5805133075597020E-01
X_14320336_SNP T C 0.06091 12 185 0.2393 2.3339696005639610E-01
X_14320337_SNP T G 0.1212 24 174 0.6678 6.6454859219449847E-01
X_14320356_SNP C T 0.2371 46 148 0.3839 3.7434034139708805E-01
X_14320591_SNP G A 0.1969 38 155 0.5286 5.2112836000540574E-01
X_14320651_SNP A G 0.07254 14 179 0.1875 1.8022629613178254E-01
X_14320652_SNP T G 0.07732 15 179 0.2524 2.4544166095159847E-01
X_14320701_SNP A T 0.05641 11 184 0.2046 1.9788747813724272E-01
X_14320764_SNP G C 0.05236 10 181 0.5589 5.5265704697804829E-01
X_14320779_SNP C T 0.133 25 163 0.7841 7.7780535796829109E-01
X_14320807_SNP G T 0.1123 21 166 0.9534 9.5214423675137150E-01
X_14320827_INS AA A 0.09412 16 154 0.6938 6.7996605467942128E-01
X_14320886_SNP C A 0.1368 26 164 0.7234 7.1901470194868344E-01
X_14320915_SNP C T 0.09677 18 168 0.3512 3.4312066817978271E-01
X_14321239_SNP C T 0.1812 29 131 0.1326 1.1014710310104214E-01
X_14321261_SNP T C 0.135 22 141 0.3175 2.9360347231838668E-01
X_14321272_SNP T C 0.1786 30 138 0.1638 1.4637251825620612E-01
X_14321287_SNP G A 0.1879 31 134 0.3175 2.9482876320156692E-01
X_14321291_SNP C A 0.1928 32 134 0.3541 3.2843645435762736E-01
X_14321345_SNP T A 0.06417 12 175 0.9382 9.3713824019429715E-01
X_14321370_SNP A T 0.1459 27 158 0.5072 5.0287057582525962E-01
X_14321398_SNP G A 0.07447 14 174 0.3389 3.3411064814322888E-01
X_14321399_SNP G A 0.07487 14 173 0.349 3.4408854941892153E-01
X_14321402_SNP C T 0.05348 10 177 0.4955 4.9166449179039406E-01
X_14321423_SNP C A 0.2378 44 141 0.6341 6.2937996153702080E-01
X_14321440_SNP T G 0.1058 20 169 0.923 9.2161578747191408E-01
X_14321441_SNP C G 0.2634 49 137 0.6485 6.4130276566365185E-01
X_14321461_SNP C T 0.1828 34 152 0.3718 3.5711940953388532E-01
X_14321465_SNP T A 0.1596 30 158 0.4304 4.1810101032204894E-01
X_14321480_SNP C A 0.05789 11 179 0.9249 9.2368949395035371E-01
X_14321507_SNP A G 0.1637 28 143 0.3801 3.6090802166568803E-01
X_14321542_SNP T A 0.1192 23 170 0.6211 6.1392849981747744E-01
X_14321543_SNP A G 0.05729 11 181 0.267 2.5623197488390703E-01
X_14321545_SNP A G 0.05699 11 182 0.6759 6.7044447642136973E-01
X_14321572_SNP C A 0.2944 58 139 0.4415 4.3560484745342221E-01
X_14321585_SNP T C 0.1624 32 165 0.7507 7.4737318641929651E-01
X_14321606_SNP A T 0.1667 33 165 0.8086 8.0788346417304113E-01
X_14321702_INS CGTAC C 0.1146 22 170 0.5356 5.2649005014586037E-01
X_14321718_SNP A G 0.4388 86 110 0.8553 8.5308886696642250E-01
X_14321735_SNP A C 0.13 26 174 0.4203 4.1735682931133367E-01
X_14321809_SNP A G 0.06122 12 184 0.1605 1.5485305611993061E-01
X_14321920_SNP T C 0.4278 83 111 0.3846 3.8384480635871521E-01
X_14322168_SNP G A 0.1015 20 177 0.3859 3.8140766666089787E-01
X_14322264_SNP A C 0.07107 14 183 0.7865 8.0763973491684982E-01
X_14322306_SNP G A 0.2374 47 151 0.1543 1.5028442947413911E-01
X_14322307_SNP T A 0.2386 47 150 0.2241 2.1943273744895486E-01
X_14322310_SNP A C 0.2475 49 149 0.1958 1.9101955410464022E-01
X_14322370_SNP T C 0.1005 20 179 0.2144 2.1034965105125969E-01
X_14322378_SNP C G 0.4061 80 117 0.7226 7.1921547265233021E-01
X_14322413_SNP C T 0.3604 71 126 0.4389 4.3659541071773222E-01
X_14322591_SNP T C 0.07107 14 183 0.8125 8.1064322198151828E-01
X_14322676_INS TTG GA 0.1162 23 175 0.5434 5.4375569257773293E-01
X_14322683_SNP A G 0.06091 12 185 0.7254 7.2193607703944174E-01
X_14322724_SNP T C 0.3939 78 120 0.2666 2.6439995111001291E-01
X_14322748_INS TATGA T 0.0603 12 187 0.5783 5.7521132082073301E-01
X_14322941_SNP T C 0.2938 57 137 0.4144 4.0620785915308355E-01
X_14323052_SNP C A 0.4235 83 113 0.5229 5.1928486779144933E-01
X_14323175_SNP G A 0.4948 95 97 0.2104 2.0433749976094684E-01
X_14323191_SNP A G 0.07179 14 181 0.4695 4.6161779018859461E-01
X_14323204_DEL T TTG 0.05181 10 183 0.4455 4.3522636115748303E-01
X_14323210_INS GG G 0.05759 11 180 0.525 5.1541467102055449E-01
X_14323336_INS CTTTCCAC C 0.1798 32 146 0.8498 8.4583409498682216E-01
X_14323651_SNP T C 0.06533 13 186 0.8543 8.5309313721431035E-01
X_14323674_SNP A G 0.2205 43 152 0.3725 3.6992957418091754E-01
X_14323695_SNP G C 0.2132 42 155 0.8135 8.1193203204269826E-01
X_14323724_SNP G C 0.06 12 188 0.5749 5.7248847916408363E-01
X_14323729_SNP C T 0.05584 11 186 0.5461 5.4089191733712916E-01
X_14323735_SNP C A 0.0603 12 187 0.5696 5.6638048972627608E-01
X_14323737_SNP A T 0.06 12 188 0.5749 5.7248847916408363E-01
X_14323745_SNP C T 0.06061 12 186 0.5746 5.7261613096210751E-01
X_14323749_DEL T TT 0.2976 50 118 0.6205 6.3754234540634658E-01
X_14323754_SNP T G 0.05641 11 184 0.6766 6.7140023655332481E-01
X_14323762_SNP A G 0.06122 12 184 0.5937 5.8823251296682144E-01
X_14323977_SNP G A 0.05584 11 186 0.4187 4.6702919984902858E-01
X_14323991_SNP G T 0.3155 59 128 0.5271 5.1641723647347848E-01
X_14323998_SNP C T 0.05584 11 186 0.204 1.9789702359419648E-01
X_14323999_SNP G T 0.4545 85 102 0.7106 7.3692038376075020E-01
X_14324149_DEL TAT T 0.05882 10 160 0.01053 7.4999774708290794E-03
X_14324269_SNP A T 0.4427 85 107 0.4277 4.1702121929668312E-01
X_14324275_SNP A T 0.05556 11 187 0.6936 6.9117255303566694E-01
X_14324300_DEL T TT 0.07732 15 179 0.3899 3.8372858614048422E-01
X_14324326_SNP A G 0.298 59 139 0.9048 9.0381673938632212E-01
X_14324401_SNP A G 0.07254 14 179 0.6346 6.7115472519039199E-01
X_14324402_SNP G A 0.09896 19 173 0.4796 4.7090907846451036E-01
X_14324420_DEL A ATCAGATATCAAA 0.3351 63 125 0.6569 6.5882252045114065E-01
X_14324476_SNP C T 0.08377 16 175 0.5237 5.1634996908915931E-01
X_14324497_SNP A C 0.07895 15 175 0.532 5.2402303403666139E-01
X_14324705_SNP A G 0.2077 38 145 0.9418 9.4125339704709998E-01
X_14324726_SNP G A 0.3539 63 115 0.7768 8.0094901380953498E-01
X_14324932_SNP C A 0.0603 12 187 0.8561 8.5489604633467664E-01
X_14324993_SNP G T 0.1684 33 163 0.217 2.1032004695538331E-01
X_14325003_INS TAGGTAACT T 0.3607 66 117 0.1916 1.8605577777947835E-01
X_14325039_SNP T A 0.3651 69 120 0.2433 2.3773943978864276E-01
X_14325040_SNP T C 0.367 69 119 0.2931 2.9005797036006242E-01
X_14325056_SNP C T 0.3874 74 117 0.4946 4.8853908487404396E-01
X_14325109_SNP T C 0.1746 33 156 0.7501 7.4462034051354209E-01
X_14325114_SNP T A 0.1789 34 156 0.808 8.0411096404021098E-01
X_14325205_DEL A AATACAT 0.05128 10 185 0.2731 2.6778526310765083E-01
X_14325309_SNP G T 0.418 79 110 0.9551 9.5462758218477395E-01
X_14325311_INS GG G 0.114 22 171 0.7513 7.4737858433626803E-01
X_14325434_SNP T C 0.1875 36 156 0.5349 5.3149566785174640E-01
X_14325595_SNP A C 0.08989 16 162 0.01286 9.6379549866827240E-03
X_14325917_SNP C T 0.05025 10 189 0.04819 4.6416884636724873E-02
X_14326029_SNP C T 0.2103 41 154 0.7077 7.0443019827501685E-01
X_14326162_SNP T A 0.1077 21 174 0.0623 7.1088199127040744E-02
X_14326190_SNP T G 0.1179 23 172 0.05655 6.2502697158501680E-02
X_14326436_SNP T C 0.299 58 136 0.1951 1.9126439486030189E-01
X_14326439_SNP A T 0.4124 80 114 0.7774 7.7433905506824496E-01
X_14326526_SNP G A 0.1015 20 177 0.2621 2.7464286955104134E-01
X_14326664_INS TACTT T 0.1472 29 168 0.2371 2.3094373918365263E-01
X_14326686_DEL A AAC 0.1421 28 169 0.2923 2.8593222224450265E-01
X_14326709_SNP A G 0.2462 48 147 0.6244 6.1953656298858195E-01
X_14326727_DEL T TGTGGAATGT 0.1385 27 168 0.3622 3.5338794516498651E-01
X_14326728_SNP A G 0.131 22 146 0.1942 1.7464795609029127E-01
X_14326756_SNP G A 0.1162 23 175 0.03897 3.8027104143603760E-02
X_14326785_SNP G A 0.2551 50 146 0.6836 6.7960114904679092E-01
X_14326810_SNP G C 0.12 24 176 0.06984 6.8102900793973575E-02
X_14326897_SNP T A 0.2172 43 155 0.8039 8.0210315815089761E-01
X_14326924_SNP A T 0.2424 48 150 0.4998 4.9537596400629968E-01
X_14326973_SNP T A 0.2347 46 150 0.5108 5.0457301508363006E-01
X_14327108_DEL C CTCGTAAGTTC 0.1073 19 158 0.4987 5.0003563696771769E-01
X_14327384_SNP T C 0.1364 27 171 0.4074 4.0264833209817030E-01
X_14327553_SNP T C 0.07071 14 184 0.3748 3.6983970619653950E-01
X_14327699_SNP T C 0.07179 14 181 0.3236 3.1656332335088300E-01
X_14327935_SNP A G 0.07071 14 184 0.1874 1.8338247486981274E-01
X_14327937_SNP A G 0.07071 14 184 0.1845 1.7995292184798972E-01
X_14327984_SNP G T 0.1515 30 168 0.2733 2.6803361087437927E-01
X_14328047_SNP A G 0.2995 59 138 0.5746 5.6964326818832611E-01
X_14328048_INS GGA G 0.2737 52 138 0.4211 4.1322534896259577E-01
X_14328371_SNP C A 0.1487 29 166 0.3672 3.7759217986500526E-01
X_14328408_INS AA A 0.108 19 157 0.5413 5.3787465690592429E-01
X_14328412_SNP A G 0.07653 15 181 0.6679 6.6835012915384384E-01
X_14328434_SNP T C 0.09783 18 166 0.2748 2.8413180035505159E-01
X_14328541_SNP G A 0.09548 19 180 0.06278 6.2734968439042901E-02
X_14328936_SNP A G 0.1218 24 173 0.6326 6.2811738030829045E-01
X_14328955_SNP T C 0.1015 20 177 0.4919 4.8650081861880123E-01
X_14328957_SNP A G 0.09744 19 176 0.2104 2.0338471337872743E-01
X_14328972_SNP C T 0.1269 25 172 0.6917 6.8835441614896076E-01
X_14329290_SNP C T 0.0567 11 183 0.3531 3.4626356021426596E-01
X_14329896_SNP G A 0.07692 15 180 0.3127 3.0690137833491460E-01
X_14329902_SNP A G 0.06061 12 186 0.4392 4.3564241391018765E-01
X_14330135_SNP T C 0.05076 10 187 0.02909 2.7508648923653675E-02
X_14330589_SNP C G 0.105 21 179 0.3803 3.7734378571549909E-01
X_14330686_SNP T A 0.05102 10 186 0.7363 7.3474962528430332E-01
X_14330694_DEL A ATGGCCAGA 0.05263 10 180 0.9678 9.6714973481255917E-01
X_14330704_SNP A G 0.05556 11 187 0.6656 6.6333698075208714E-01
X_14330780_SNP C T 0.09645 19 178 0.05106 4.7949218828791239E-02
X_14330866_SNP A G 0.06061 12 186 0.6426 6.4452515785971842E-01
X_14330905_SNP T C 0.05556 11 187 0.1139 1.1113802635024739E-01
X_14331024_SNP T C 0.268 52 142 0.4261 4.2154275355074666E-01
X_14331033_SNP C A 0.268 52 142 0.3451 3.3551193639159604E-01
X_14331177_SNP G A 0.1162 23 175 0.007062 6.6327045739737649E-03
X_14331182_SNP T G 0.09845 19 174 0.004051 3.9771387016306415E-03
X_14331226_SNP A G 0.1289 25 169 0.2773 2.9274107632184443E-01
X_14331294_SNP G T 0.1015 20 177 0.17 1.6597744843022300E-01
X_14331382_SNP T C 0.08696 16 168 0.0007202 5.6017063483043564E-04
X_14331397_SNP C T 0.1012 17 151 0.03106 2.4316203494314223E-02
X_14331398_SNP T C 0.05202 9 164 0.04457 4.7374829811104240E-02
X_14331402_SNP T A 0.06818 12 164 0.1126 1.1903551858871930E-01
X_14331404_SNP G T 0.128 21 143 0.03627 2.9265509057128377E-02
X_14331407_SNP C A 0.1368 26 164 0.05623 5.0657493379532716E-02
X_14331703_SNP T A 0.2335 46 151 0.3539 3.5009643282309133E-01
X_14331707_SNP G A 0.2755 54 142 0.8713 8.7085134138890175E-01
X_14331717_INS T TA 0.2714 54 145 0.827 8.2547064290826322E-01
X_14331722_SNP T G 0.2308 45 150 0.3739 3.6557705097565441E-01
X_14331741_SNP A G 0.2323 46 152 0.3716 3.6640935869486413E-01
X_14331744_SNP G A 0.2261 45 154 0.4097 4.0594543363247793E-01
X_14331747_SNP C G 0.2323 46 152 0.4003 4.0094893544150667E-01
X_14331755_SNP T C 0.2423 47 147 0.718 7.2897858934455240E-01
X_14331999_SNP T C 0.1385 27 168 0.04944 4.5977168381886167E-02
X_14332011_SNP T G 0.1217 23 166 0.6621 6.5425017160756271E-01
X_14332092_SNP A T 0.2917 56 136 0.251 2.4311357022455826E-01
X_14332096_SNP T A 0.1737 33 157 0.5874 5.8231305463252414E-01
X_14332169_INS C CGGGGGC 0.2514 44 131 0.9171 9.1541754899202044E-01
X_14332179_SNP T G 0.2228 43 150 0.7107 7.1008654411366257E-01
X_14332180_SNP T G 0.2228 43 150 0.6957 6.9500642423236336E-01
X_14332184_SNP G C 0.2251 43 148 0.6304 6.3124666464874335E-01
X_14332186_SNP C T 0.2604 50 142 0.1185 1.1854911206092522E-01
X_14332286_SNP G C 0.4565 84 100 0.9028 9.0156794199791490E-01
X_14332308_SNP G A 0.4157 69 97 0.9456 9.4231579391525033E-01
X_14332469_SNP G A 0.1392 27 167 0.9704 9.6979322919983191E-01
X_14332738_DEL G GATTCCCACTG 0.2343 41 134 0.02522 2.8415753857275787E-02
X_14332782_SNP G A 0.05612 11 185 0.2641 2.6474558049543107E-01
X_14332856_SNP A G 0.4175 81 113 0.9633 9.6323653673774101E-01
X_14332885_SNP C T 0.418 79 110 0.9222 9.2206355287753639E-01
X_14332890_INS CTT C 0.05584 11 186 0.3471 3.4919049417564452E-01
X_14332923_SNP C T 0.4485 87 107 0.4852 4.8507297174217923E-01
X_14332926_SNP T A 0.05641 11 184 0.3573 3.6510530732757362E-01
X_14332934_SNP A T 0.4479 86 106 0.7005 7.1017486007638120E-01
X_14332959_SNP G A 0.4526 86 104 0.3869 3.9465065405453970E-01
X_14332966_SNP C A 0.4742 92 102 0.377 3.8705742617279515E-01
X_14332970_DEL C CC 0.05584 11 186 0.3274 3.2205202700848434E-01
X_14332979_SNP G A 0.4656 88 101 0.4209 4.3348602237113198E-01
X_14333003_SNP C G 0.05556 11 187 0.3303 3.2594540828642671E-01
X_14333011_SNP T C 0.05556 11 187 0.329 3.2485564918117038E-01
X_14333043_SNP T A 0.4948 95 97 0.1497 1.4961766967760848E-01
X_14333053_SNP T G 0.4947 93 95 0.1522 1.4979787101135777E-01
X_14333081_INS A AA 0.4392 83 106 0.2399 2.2605050400183113E-01
X_14333086_SNP A G 0.4946 92 94 0.1187 1.1341998112505824E-01
X_14333147_INS TTCAAATAAAT T 0.4681 88 100 0.4806 4.7320170257254901E-01
X_14333157_SNP C A 0.4946 92 94 0.2677 2.5847666127684332E-01
X_14333165_SNP G A 0.4497 85 104 0.374 3.6662815664394410E-01
X_14333166_SNP G A 0.4531 87 105 0.4158 4.1202733794713975E-01
X_14333191_SNP T C 0.4301 83 110 0.2757 2.7471384993285064E-01
X_14333232_SNP C T 0.4427 85 107 0.2338 2.2420121827414119E-01
X_14333346_SNP C T 0.4031 79 117 0.9609 9.6115618812049086E-01
X_14333457_SNP A G 0.2618 50 141 0.3068 3.0024979868990187E-01
X_14333643_INS TC T 0.06952 13 174 0.9501 9.4886311703162796E-01
X_14333814_SNP G A 0.07 14 186 0.4644 4.6158881918269390E-01
X_14333825_SNP C T 0.06566 13 185 0.4982 4.9422384673196185E-01
X_14333832_SNP T C 0.07071 14 184 0.6367 6.3306370147982716E-01
X_14333876_SNP C T 0.06557 12 171 0.01105 8.5050651189600198E-03
X_14333901_SNP T C 0.07692 15 180 0.1073 1.0512141959724242E-01
X_14333928_SNP G T 0.08556 16 171 0.4799 4.7457081572219362E-01
X_14333972_SNP A G 0.1392 27 167 0.05457 5.9364401004638093E-02
X_14334013_SNP G A 0.05612 11 185 0.5631 5.6342901645080934E-01
X_14334216_SNP G C 0.05051 10 188 0.2363 2.3128121663381007E-01
X_14334426_SNP G T 0.1088 21 172 0.6431 6.3889989754546339E-01
X_14334453_INS AA A 0.07821 14 165 0.9832 9.8278511269602697E-01
X_14334475_SNP A C 0.1326 24 157 0.2636 2.5254439272125861E-01
X_14334523_SNP C T 0.08808 17 176 0.9328 9.3218791432410442E-01
X_14334525_SNP A T 0.09845 19 174 0.6953 6.9025401466856695E-01
X_14334570_SNP A G 0.1327 26 170 0.236 2.3170970132373325E-01
X_14334579_SNP G T 0.1385 27 168 0.2357 2.3148031798455837E-01
X_14334648_SNP T G 0.1414 28 170 0.1666 1.6206910947932418E-01
X_14335235_SNP A C 0.09694 19 177 0.53 5.2518227187662647E-01
X_14335240_SNP A C 0.08163 16 180 0.9224 9.2136542836703639E-01
X_14335242_SNP C T 0.08673 17 179 0.8743 8.7367397833262994E-01
X_14335244_SNP G A 0.09137 18 179 0.7548 7.5167434045459103E-01
X_14335246_DEL C CTG 0.09091 18 180 0.7455 7.4269662854356933E-01
X_14335252_SNP A G 0.09548 19 180 0.7621 7.6011511021934020E-01
X_14335254_SNP C A 0.08629 17 180 0.5587 5.5392014885780716E-01
X_14335255_DEL A AATATT 0.08163 16 180 0.607 6.0149436789522226E-01
X_14335700_SNP A C 0.134 26 168 0.7647 7.6158992205275389E-01
X_14335807_SNP T C 0.09184 18 178 0.9037 9.0227103268519271E-01
X_14335980_SNP C T 0.2051 40 155 0.7241 7.2006083967789114E-01
X_14336230_SNP T A 0.1406 27 165 0.9764 9.7589086071187758E-01
X_14336268_SNP A G 0.2526 49 145 0.1852 1.7746964663114673E-01
X_14336520_SNP C T 0.05612 11 185 0.1081 1.0499545740859406E-01
X_14336662_SNP G C 0.0804 16 183 0.3243 3.2053318040193901E-01
X_14336690_INS TT T 0.07143 14 182 0.5638 5.5865930961342292E-01
X_14336780_SNP T C 0.06533 13 186 0.4088 4.0531518118807297E-01
X_14336800_SNP G A 0.07035 14 185 0.5425 5.3892469324071257E-01
X_14336932_SNP G T 0.101 20 178 0.6911 6.8796290516771397E-01
X_14337026_SNP C T 0.05025 10 189 0.844 8.4333687554820214E-01
X_14337377_SNP T C 0.08808 17 176 0.7741 7.7320233710985231E-01
X_14337420_SNP T C 0.08718 17 178 0.9476 9.4750446815370104E-01
X_14337778_SNP T A 0.05759 11 180 0.46 4.5702871073646989E-01
X_14337969_SNP T A 0.06061 12 186 0.4115 4.0691945281099706E-01
X_14337985_SNP C T 0.05556 11 187 0.3622 3.5795501561931697E-01
X_14338003_SNP A T 0.06061 12 186 0.6994 6.9960105984168475E-01
X_14338250_INS AATTAAAAGACCCAAAAGTCA A 0.352 69 127 0.8868 8.8585623729489438E-01
X_14338649_SNP G A 0.4796 94 102 0.9835 9.8353247860027959E-01
X_14338684_DEL C CCAATTCAA 0.4821 94 101 0.9331 9.3209440790413700E-01
X_14338695_SNP T C 0.4897 95 99 0.8416 8.3907881837640907E-01
X_14338722_SNP C T 0.4845 94 100 0.7109 7.0620662269993395E-01
X_14338732_SNP A C 0.4513 88 107 0.5368 5.3083069226391477E-01
X_14338756_SNP A T 0.4718 92 103 0.8684 8.6646982838616116E-01
X_14338769_SNP G C 0.4474 85 105 0.8227 8.2002534936242077E-01
X_14338785_SNP T A 0.4635 89 103 0.9888 9.8866254118413144E-01
X_14338829_SNP C A 0.4433 86 108 0.8494 8.4741052645254844E-01
X_14338853_SNP C A 0.4062 78 114 0.5778 5.7456962057905803E-01
X_14339040_SNP T C 0.4124 80 114 0.1825 1.7495348753691076E-01
X_14339055_SNP G C 0.4115 79 113 0.1725 1.6470015600237697E-01
X_14339118_SNP G A 0.4896 94 98 0.1466 1.5677325321510749E-01
X_14339283_DEL T TATCCCTGC 0.2434 46 143 0.1613 1.5763460231118975E-01
X_14339517_INS CGTTCTGGCCC C 0.4506 73 89 0.973 9.7156972940403397E-01
X_14339536_INS C CAACCAAGC 0.4375 70 90 0.08133 1.1277945508092901E-01
X_14339776_SNP A T 0.06701 13 181 0.861 8.5991292188291202E-01
X_14339804_SNP A G 0.4211 80 110 0.7714 7.7173558052006308E-01
X_14339856_SNP T C 0.3032 57 131 0.3391 3.2429159165173438E-01
X_14339857_INS CCAAAGTTT C 0.2888 54 133 0.6016 5.9497332030614858E-01
X_14339916_SNP A G 0.1313 26 172 0.5643 5.6129020365378723E-01
X_14339930_DEL A ACAA 0.114 22 171 0.7204 7.1608509973358681E-01
X_14339934_INS AT A 0.3245 61 127 0.06246 5.7106472858098709E-02
X_14339941_SNP A T 0.4635 89 103 0.08241 7.8663204094189226E-02
X_14339942_SNP A G 0.4643 91 105 0.08248 8.0659944456475313E-02
X_14339982_SNP A G 0.4293 82 109 0.08909 8.5560466090240928E-02
X_14340014_SNP G T 0.2 38 152 0.737 7.3660061090246498E-01
X_14340068_SNP T C 0.4712 90 101 0.06147 5.6027960609026178E-02
X_14340132_SNP C T 0.07216 14 180 0.3726 3.7305044693500711E-01
X_14340269_SNP A G 0.2751 52 137 0.8086 8.0334805239846530E-01
X_14340270_SNP A G 0.2697 48 130 0.7053 6.9423987333135695E-01
X_14340276_SNP C G 0.266 50 138 0.7291 7.2228913428610175E-01
X_14340287_SNP G A 0.25 44 132 0.6265 6.1626202654977780E-01
X_14340497_SNP T C 0.4233 80 109 0.5633 5.6069117071269370E-01
X_14340721_DEL T TGGTTTGTGCACAT 0.05025 10 189 0.5793 5.7707532189316790E-01
X_14340724_SNP T G 0.3778 68 112 0.3262 3.0486065290104369E-01
X_14340725_SNP T G 0.3825 70 113 0.44 4.2987200751367483E-01
X_14340821_SNP C T 0.3958 76 116 0.8373 8.3411390284855946E-01
X_14340828_SNP A G 0.08163 16 180 0.9417 9.4103854151738298E-01
X_14340876_SNP T C 0.1224 24 172 0.8327 8.3059154503475141E-01
X_14340970_SNP C G 0.1269 25 172 0.7398 7.4028171586829861E-01
X_14341074_SNP T A 0.2222 44 154 0.5874 5.8447679985767775E-01
X_14341228_INS AGCTTCGTGACGAAA A 0.1977 35 142 0.3528 3.3070692601470297E-01
X_14341247_SNP G T 0.1179 23 172 0.03497 3.2725410510028217E-02
X_14341437_SNP G A 0.08247 16 178 0.0678 6.3565987662058177E-02
X_14341440_SNP A G 0.08629 17 180 0.07798 7.5232223171299573E-02
X_14341481_SNP G A 0.1406 27 165 0.2049 2.0138901516082797E-01
X_14341520_DEL A AA 0.1036 20 173 0.1544 1.6091314323321415E-01
X_14341524_SNP T G 0.1088 21 172 0.2209 2.2758518820862783E-01
X_14341577_SNP A T 0.1378 27 169 0.06562 6.2482181865492932E-02
X_14341578_SNP G A 0.1371 27 170 0.06828 6.6037453526821638E-02
X_14341582_SNP A T 0.1357 27 172 0.06213 6.0632326128497130E-02
X_14341586_SNP T G 0.1327 26 170 0.06982 6.6767782323790784E-02
X_14341593_SNP G C 0.1357 27 172 0.06213 6.0632326128497130E-02
X_14341596_SNP G C 0.1357 27 172 0.06213 6.0632326128497130E-02
X_14341599_SNP T A 0.05051 10 188 0.1413 1.3921797538978853E-01
X_14341600_SNP A G 0.1313 26 172 0.04679 4.5129211651288192E-02
X_14341602_SNP T A 0.1269 25 172 0.03372 3.2067591719421418E-02
X_14341605_SNP C T 0.1269 25 172 0.1013 1.0181096967217651E-01
X_14341627_INS AGACACCAA A 0.1357 27 172 0.06213 6.0632326128497130E-02
X_14341638_SNP A T 0.1364 27 171 0.06463 6.2602620903231321E-02
X_14341639_SNP A G 0.1357 27 172 0.06213 6.0632326128497130E-02
X_14341649_DEL G AGAAATCTT 0.135 27 173 0.06682 6.5119193601693645E-02
X_14341650_SNP A G 0.06509 11 158 0.2029 2.0340328796208473E-01
X_14341662_SNP T A 0.1357 27 172 0.07095 6.9160398372038412E-02
X_14341673_SNP C A 0.1827 36 161 0.02414 2.2410119007240117E-02
X_14341678_SNP A G 0.1364 27 171 0.07011 6.7316632127235015E-02
X_14341690_SNP G A 0.2312 46 153 0.04789 4.6116525198687829E-02
X_14341707_SNP G A 0.1759 35 164 0.1365 1.3304554234375898E-01
X_14341708_SNP G C 0.1641 32 163 0.0735 6.9423499254169033E-02
X_14341727_SNP A G 0.1015 20 177 0.1212 1.2269440634326756E-01
X_14341745_DEL A ACTTGTCCTACTCCATAATCACACAACA 0.09091 18 180 0.1317 1.2740027973413215E-01
X_14341785_SNP G A 0.2806 55 141 0.02696 2.6341200693047830E-02
X_14341795_SNP A G 0.1709 34 165 0.2143 2.1031968920720134E-01
X_14341812_SNP G C 0.1156 23 176 0.04536 4.3485928741479780E-02
X_14341829_SNP T G 0.2514 46 137 0.007421 6.0684343179304096E-03
X_14342143_SNP T A 0.2789 53 137 0.02462 2.3559969996535254E-02
X_14342421_SNP T G 0.2041 40 156 0.01157 1.1128313355938779E-02
X_14342468_SNP T A 0.4721 93 104 0.1134 1.0893033519754114E-01
X_14342481_DEL T AAA 0.486 87 92 0.06476 5.9047673698317794E-02
X_14342488_SNP C A 0.5 92 92 0.03381 2.9999376521602464E-02
X_14342493_SNP T A 0.4691 91 103 0.1355 1.2978762127310239E-01
X_14342504_SNP T A 0.06633 13 183 0.4438 4.3760370937158066E-01
X_14342516_SNP A T 0.4308 84 111 0.2281 2.2510110721259491E-01
X_14342609_SNP G C 0.366 71 123 0.7118 7.0877901990162062E-01
X_14342989_DEL C CTGGTTCATGCAAGGC 0.1276 25 171 0.02473 2.4437590850398944E-02
X_14343007_SNP A G 0.1414 28 170 0.04254 4.2250515514663842E-02
X_14343016_SNP G A 0.3535 70 128 0.4815 4.7753312592638208E-01
X_14343034_SNP T G 0.2423 47 147 0.396 3.8823175760291317E-01
X_14343043_SNP G T 0.2347 46 150 0.5416 5.3647697796290017E-01
X_14343159_SNP C G 0.2275 43 146 0.8536 8.5404429591418785E-01
X_14343164_SNP T C 0.09744 19 176 0.1401 1.3431474322242787E-01
X_14343192_SNP G T 0.2577 50 144 0.767 7.6910714435368055E-01
X_14343236_SNP G A 0.228 44 149 0.7975 7.9854727765828515E-01
X_14343241_SNP C A 0.2228 43 150 0.9773 9.7736179774540699E-01
X_14343306_SNP G C 0.2887 56 138 0.5425 5.4180860516329110E-01
X_14343350_SNP G A 0.2487 48 145 0.8719 8.7215695678110061E-01
X_14343384_DEL A AG 0.4286 75 100 0.3477 3.3235418463154542E-01
X_14343725_SNP A T 0.4227 82 112 0.1699 1.6165059942066873E-01
X_14343796_SNP T C 0.1616 32 166 0.8126 8.1182596050765488E-01
X_14343842_SNP T C 0.4897 95 99 0.7871 7.8748333320371366E-01
X_14343869_SNP T C 0.1837 36 160 0.3721 3.6461322679694408E-01
X_14343910_SNP G A 0.4184 82 114 0.2331 2.3388955725173988E-01
X_14343945_DEL A ATCGCAAATATGGTA 0.2558 44 128 0.1365 1.1875120974859210E-01
X_14343978_SNP A G 0.4093 79 114 0.2149 2.0638388217869397E-01
X_14343990_SNP C T 0.3511 66 122 0.07314 6.6618324130069503E-02
X_14343999_SNP T A 0.4136 79 112 0.1812 1.7409465034343252E-01
X_14344014_SNP T A 0.065 13 187 0.2253 2.2237645150636987E-01
X_14344296_SNP T G 0.3438 66 126 0.4088 3.9853685548305862E-01
X_14344340_SNP G C 0.159 31 164 0.738 7.3480779419426900E-01
X_14344475_SNP T C 0.1692 33 162 0.4686 4.6161462184944058E-01
X_14344482_SNP A G 0.1818 36 162 0.5278 5.2324818395248751E-01
X_14344745_DEL T TT 0.2021 39 154 0.5695 5.6182967436192177E-01
X_14344814_SNP C A 0.05025 10 189 0.8335 8.3201684895814598E-01
X_14344882_SNP G A 0.1837 36 160 0.6222 6.1703144751792816E-01
X_14344890_SNP C G 0.095 19 181 0.5526 5.5006149836859697E-01
X_14345011_DEL T TTTTGCTCGCTATT 0.1015 20 177 0.823 8.2109117525006603E-01
X_14345029_SNP T G 0.1106 22 177 0.6157 6.1264708149584057E-01
X_14345043_SNP C T 0.115 23 177 0.66 6.5792773748666500E-01
X_14345125_SNP T A 0.05025 10 189 0.5493 5.4622171078074855E-01
X_14345234_SNP C A 0.3854 74 118 0.1822 1.7998065113606965E-01
X_14345290_SNP G C 0.1061 21 177 0.6881 6.8491970606836783E-01
X_14345345_SNP A T 0.11 22 178 0.8169 8.1579439292923062E-01
X_14345421_INS CGAGCATCCAAGTATCT C 0.102 20 176 0.7546 7.5166181011329603E-01
X_14345452_SNP C T 0.1212 24 174 0.8845 8.8320927775626201E-01
X_14345491_SNP A G 0.11 22 178 0.8169 8.1579439292923062E-01
X_14345640_SNP T G 0.09744 19 176 0.8565 8.5416147144734411E-01
X_14345721_SNP T C 0.285 55 138 0.8947 8.9545693572027563E-01
X_14345810_SNP G A 0.06533 13 186 0.9744 9.7435975029046251E-01
X_14345811_SNP A C 0.05584 11 186 0.7118 7.0851739903695188E-01
X_14345816_DEL A ACACA 0.07 14 186 0.67 6.6802462511645655E-01
X_14345822_SNP T A 0.06533 13 186 0.8823 8.8164448721175259E-01
X_14345826_SNP G A 0.06533 13 186 0.8823 8.8164448721175259E-01
X_14345926_SNP G T 0.3351 65 129 0.6606 6.5904546131196606E-01
X_14345928_SNP T C 0.3125 60 132 0.8217 8.1952786062663818E-01
X_14345935_SNP A G 0.3249 64 133 0.6886 6.8778659773266726E-01
X_14345937_DEL G GA 0.08377 16 175 0.4155 4.0430313999212031E-01
X_14345938_SNP G A 0.2209 38 134 0.7805 7.7040532925693839E-01
X_14345940_DEL A AG 0.06915 13 175 0.2499 2.3788317234639467E-01
X_14345942_DEL A AGA 0.1823 35 157 0.6476 6.4061367736982855E-01
X_14346011_SNP A G 0.3897 76 119 0.8256 8.2453276395589159E-01
X_14346033_SNP C T 0.4213 83 114 0.4938 4.9048098146411023E-01
X_14346088_SNP G A 0.3401 67 130 0.4781 4.7221976207153094E-01
X_14346098_SNP C A 0.3909 77 120 0.7133 7.0984347548291438E-01
X_14346099_SNP A T 0.399 79 119 0.7185 7.1546528067977322E-01
X_14346104_SNP A C 0.398 78 118 0.6793 6.7485256917973357E-01
X_14346129_INS ATACATA A 0.3862 73 116 0.4112 4.0898800712654804E-01
X_14346136_SNP T A 0.3866 75 119 0.4951 4.8938936173548042E-01
X_14346146_SNP C G 0.4241 81 110 0.8488 8.4523346699966728E-01
X_14346164_SNP A C 0.4249 82 111 0.7906 7.8756544347788360E-01
X_14346173_SNP T A 0.4167 80 112 0.9636 9.6289367236665624E-01
X_14346181_SNP G A 0.4167 80 112 0.9132 9.1144790041121648E-01
X_14346189_SNP A C 0.4639 90 104 0.8502 8.4782811216130471E-01
X_14346195_SNP T C 0.4681 88 100 0.9276 9.2615034599957669E-01
X_14346225_SNP G A 0.3886 75 118 0.5416 5.3336636002227966E-01
X_14346227_SNP C G 0.05051 10 188 0.4074 4.0240756222369178E-01
X_14346235_SNP T C 0.07653 15 181 0.6359 6.3081746528580185E-01
X_14346245_SNP C A 0.4607 88 103 0.8662 8.6352868010864470E-01
X_14346248_SNP G A 0.3665 70 121 0.3181 3.1876374825682030E-01
X_14346250_SNP C G 0.3665 70 121 0.5318 5.2299558095059095E-01
X_14346260_SNP G A 0.4158 79 111 0.83 8.2554466259208392E-01
X_14346270_SNP C A 0.4316 82 108 0.4384 4.3225171891049541E-01
X_14346542_SNP A C 0.05051 10 188 0.1151 1.1198596309942732E-01
X_14346658_SNP G T 0.3421 65 125 0.3609 3.5187760216736264E-01
X_14346777_SNP A T 0.09645 19 178 0.6927 6.9014023388295054E-01
X_14346810_SNP T C 0.145 29 171 0.9394 9.3904056412463976E-01
X_14346847_SNP C T 0.09845 19 174 0.6305 6.2606962884711570E-01
X_14347312_SNP C T 0.399 77 116 0.5822 5.7825356323183641E-01
X_14347362_SNP T C 0.3557 69 125 0.5389 5.3454482161044836E-01
X_14347384_SNP C T 0.3316 64 129 0.533 5.2826792449256188E-01
X_14347392_SNP T C 0.3418 67 129 0.6792 6.7473920131514398E-01
X_14347459_SNP C T 0.1979 38 154 0.6418 6.3422524823614235E-01
X_14347461_SNP C T 0.08081 16 182 0.5065 5.0255032596812321E-01
X_14347482_SNP C T 0.1269 25 172 0.8429 8.4136868170907830E-01
X_14347516_SNP T G 0.2386 47 150 0.3132 3.0701224272030214E-01
X_14347527_SNP G A 0.2268 44 150 0.4145 4.0871119453589566E-01
X_14347531_SNP A C 0.2335 46 151 0.2777 2.7147726361088476E-01
X_14347659_SNP A G 0.16 32 168 0.8716 8.7077784429668859E-01
X_14347696_SNP G A 0.05025 10 189 0.5657 5.6248750072454468E-01
X_14347762_SNP T C 0.07407 14 175 0.6434 6.3436116466156811E-01
X_14347939_SNP A G 0.1897 37 158 0.6388 6.3345836075472017E-01
X_14348362_INS TGTCTAAAT T 0.3195 54 115 0.1793 1.5710396328348730E-01
X_14348405_SNP C G 0.2222 44 154 0.4799 4.7790830113516702E-01
X_14348406_SNP G T 0.2143 42 154 0.4999 4.9453284330180480E-01
X_14348408_SNP G A 0.2172 43 155 0.5636 5.5948708207713238E-01
X_14348409_SNP A G 0.2132 42 155 0.4612 4.5525526908554603E-01
X_14348431_SNP T A 0.1684 33 163 0.3056 2.9858665214063662E-01
X_14348433_SNP A G 0.398 78 118 0.2475 2.4174058193163450E-01
X_14348488_INS TGAGCACATTT T 0.2172 43 155 0.3755 3.7270823944340126E-01
X_14348501_SNP A G 0.2183 43 154 0.3778 3.7151166843521044E-01
X_14348574_SNP G A 0.1856 36 158 0.6524 6.4746102010909623E-01
X_14348653_SNP A G 0.4508 87 106 0.7506 7.4677374969240118E-01
X_14348667_SNP G A 0.3472 67 126 0.652 6.4732046207199001E-01
X_14348807_SNP G A 0.2183 43 154 0.9389 9.3821041573791475E-01
X_14348814_SNP A G 0.203 40 157 0.8785 8.7713034651083588E-01
X_14348826_SNP A G 0.3351 64 127 0.8899 8.8884613231923482E-01
X_14348839_SNP T C 0.3472 67 126 0.9417 9.4140483207919945E-01
X_14348858_SNP T A 0.3298 63 128 0.7292 7.2515268622990670E-01
X_14348870_SNP G A 0.4202 79 109 0.7152 7.0693257743001536E-01
X_14348961_SNP A G 0.05025 10 189 0.9569 9.5658306592012743E-01
X_14349052_SNP A G 0.05556 11 187 0.9601 9.5978133697851764E-01
X_14349359_SNP T C 0.4355 81 105 0.2156 2.0191360069230491E-01
X_14349550_SNP A T 0.4186 72 100 0.1282 1.2045313321813689E-01
X_14349615_SNP G A 0.4541 84 101 0.2277 2.2601762440293138E-01
X_14349627_SNP T A 0.4171 78 109 0.1195 1.1157067115865493E-01
X_14349629_SNP T C 0.462 85 99 0.1138 1.1055255963564747E-01
X_14349630_DEL TT T 0.4611 83 97 0.1615 1.6073059205315088E-01
X_14349705_SNP C T 0.4301 80 106 0.2037 1.9487698041442381E-01
X_14349742_SNP C A 0.0973 18 167 0.04039 3.6953743247293183E-02
X_14350047_SNP G A 0.06533 13 186 0.712 7.1001602732286206E-01
X_14350090_DEL G GCG 0.262 49 138 0.8721 8.6939488316407565E-01
X_14350097_SNP T G 0.25 48 144 0.761 7.5678133003939252E-01
X_14350108_DEL G GG 0.2195 36 128 0.8796 8.7423293636161570E-01
X_14350141_SNP C A 0.1869 37 161 0.5442 5.4514783399636135E-01
X_14350193_SNP G A 0.3138 59 129 0.4123 4.0729078331447355E-01
X_14350252_SNP T A 0.1701 33 161 0.999 9.9897053663586788E-01
X_14350351_SNP T G 0.1122 22 174 0.7813 7.7817316566858419E-01
X_14350390_SNP T C 0.2917 56 136 0.6216 6.1927660402309659E-01
X_14350423_SNP C T 0.3673 72 124 0.6487 6.4499218624373111E-01
X_14350466_SNP C T 0.3744 73 122 0.7709 7.6922768931707852E-01
X_14350541_SNP T A 0.2959 58 138 0.8791 8.7814810208388105E-01
X_14350595_SNP A G 0.4051 79 116 0.6675 6.6354247028990754E-01
X_14350758_SNP G T 0.1152 22 169 0.05484 5.3891502512556033E-02
X_14350910_SNP A G 0.1061 21 177 0.09099 8.7371261826312163E-02
X_14351638_SNP G A 0.2073 40 153 0.9072 9.0737400059340723E-01
X_14351766_SNP A C 0.1732 31 148 0.4683 5.2478991439141010E-01
X_14351790_SNP C A 0.2577 50 144 0.08166 7.7116611726008186E-02
X_14351801_SNP G A 0.2435 47 146 0.1138 1.0844953667679758E-01
X_14351855_SNP C T 0.2539 49 144 0.1518 1.4314746901610553E-01
X_14351938_SNP A C 0.2073 40 153 0.04271 3.8826356395608913E-02
X_14351979_SNP C G 0.199 39 157 0.07894 7.4420322627396840E-02
X_14351980_SNP A T 0.201 39 155 0.07821 7.3790966743465927E-02
X_14351993_SNP C T 0.2199 42 149 0.03029 2.8584256306397549E-02
X_14352143_SNP G A 0.07035 14 185 0.089 8.6292710392255612E-02
X_14352211_SNP C T 0.0804 16 183 0.9818 9.8169861852039142E-01
X_14352426_SNP C A 0.199 38 153 0.7513 7.4781583510072069E-01
X_14352836_SNP C T 0.1263 25 173 0.5828 5.7939875396527518E-01
X_14352993_SNP A G 0.06061 12 186 0.744 7.4122623891190909E-01
X_14352994_SNP T A 0.06091 12 185 0.7591 7.5661555123363533E-01
X_14353008_SNP G A 0.05556 11 187 0.8268 8.2494098844288155E-01
X_14353077_SNP A G 0.06061 12 186 0.815 8.1329554892789335E-01
X_14353096_SNP G T 0.06061 12 186 0.8133 8.1159479462075335E-01
X_14353144_SNP T C 0.07576 15 183 0.9202 9.1943354420986023E-01
X_14353150_SNP T G 0.08 16 184 0.9915 9.9141219559205873E-01
X_14353181_SNP C T 0.07035 14 185 0.871 8.7007575343771471E-01
X_14353182_SNP T C 0.06566 13 185 0.8451 8.4346207611370339E-01
X_14353233_SNP C T 0.06667 13 182 0.9604 9.5968986854307259E-01
X_14353247_SNP A C 0.06383 12 176 0.8589 8.5628483572919944E-01
X_14353341_SNP C A 0.0929 17 166 0.7754 7.7053554292546989E-01
X_14353366_SNP A G 0.09231 18 177 0.8847 8.8283040136238800E-01
X_14353480_SNP C G 0.09278 18 176 0.9563 9.5554297371820263E-01
X_14353602_SNP C T 0.07653 15 181 0.8342 8.3175058548560366E-01
X_14353624_SNP T C 0.08163 16 180 0.9255 9.2444980899882823E-01
X_14353778_SNP G C 0.07035 14 185 0.817 8.1542780215153032E-01
X_14356289_SNP T C 0.2172 43 155 0.9224 9.2164353090778772E-01
X_14356444_SNP T C 0.2778 55 143 0.3591 3.5408917263169348E-01
X_14356577_SNP A C 0.3037 58 133 0.5865 5.7900114600965147E-01
X_14356592_SNP T C 0.05528 11 188 0.7078 7.0531059317413902E-01
X_14356680_SNP C G 0.4632 88 102 0.4636 4.5976135203139135E-01
X_14356707_SNP G T 0.4866 91 96 0.463 4.5082854051017918E-01
X_14356710_SNP T C 0.4847 95 101 0.4116 4.0765348982606919E-01
X_14356879_SNP G A 0.1206 24 175 0.7233 7.2298054636499631E-01
X_14356889_SNP G A 0.1256 25 174 0.985 9.8492069757303302E-01
X_14356898_SNP C T 0.1122 22 174 0.9722 9.7177484418881743E-01
X_14356948_SNP T G 0.4518 89 108 0.8292 8.2748627338555436E-01
X_14356968_SNP G A 0.4346 83 108 0.884 8.8131561086227117E-01
X_14357030_SNP G A 0.3744 73 122 0.8023 7.9889770640717361E-01
X_14357035_SNP C T 0.3788 75 123 0.7498 7.4721555346452706E-01
X_14357038_SNP T G 0.3827 75 121 0.8287 8.2695791280402364E-01
X_14357041_SNP G T 0.3795 74 121 0.7745 7.7126614713363650E-01
X_14357100_SNP G C 0.3723 70 118 0.9493 9.4750175701500905E-01
X_14357177_SNP G C 0.4915 87 90 0.9515 9.4942759065653504E-01
X_14357222_SNP C T 0.4819 80 86 0.8091 8.2408704181320913E-01
X_14357230_SNP C T 0.4404 85 108 0.9633 9.6286506715945275E-01
X_14357494_SNP G A 0.07614 15 182 0.666 6.6343607270588278E-01
X_14357725_SNP A G 0.3617 68 120 0.2011 1.9525953948623376E-01
X_14357749_INS AGCTGGTGCGA A 0.3552 65 118 0.05533 5.2637480340406058E-02
X_14357854_SNP T C 0.3141 60 131 0.1931 1.9041000718088752E-01
X_14358099_SNP T A 0.1231 24 171 0.8885 8.8731443643821650E-01
X_14358101_SNP A T 0.3179 62 133 0.9221 9.2146749584477261E-01
X_14358189_SNP G A 0.06061 12 186 0.08666 8.5489410894841078E-02
X_14358198_SNP A C 0.3046 60 137 0.4847 4.7895257600274932E-01
X_14358201_SNP A G 0.2183 43 154 0.1029 9.9064856959395819E-02
X_14358235_SNP A T 0.2216 43 151 0.05601 5.3302084002798358E-02
X_14358237_SNP T C 0.2143 42 154 0.09212 8.6937595976373294E-02
X_14358245_SNP G A 0.2245 44 152 0.07045 6.7489574439107025E-02
X_14359013_SNP T G 0.1204 23 168 0.8478 8.4532062067651448E-01
X_14359040_SNP A G 0.3264 63 130 0.2353 2.2752604912943442E-01
X_14359434_SNP T G 0.301 59 137 0.2547 2.4866604080328647E-01
X_14359923_SNP G A 0.1031 20 174 0.3282 3.2764358900132617E-01
X_14359995_SNP T C 0.232 45 149 0.4924 4.8657156952268588E-01
X_14360322_SNP T C 0.06122 12 184 0.4148 4.1506144447391813E-01
X_14360413_SNP C A 0.1143 20 155 0.3748 3.6378945901214121E-01
X_14360457_SNP G T 0.1364 27 171 0.2889 2.8412808247488164E-01
X_14360918_SNP G T 0.1094 21 171 0.0144 1.2406840447198721E-02
X_14360919_SNP C T 0.09424 18 173 0.0091 7.6167990850268688E-03
X_14361349_SNP A G 0.1357 27 172 0.5174 5.1464063094242207E-01
X_14361515_DEL AAGCCAAACCA A 0.08046 14 160 0.6051 5.9626461257877461E-01
X_14361676_SNP C G 0.08629 17 180 0.2655 2.6231403534963260E-01
X_14362040_SNP T C 0.07653 15 181 0.1447 1.4167446844468679E-01
X_14362264_SNP A G 0.1582 31 165 0.8522 8.5041507940636718E-01
X_14362297_SNP C G 0.196 39 160 0.6651 6.6271968180422836E-01
X_14362397_SNP C T 0.1582 31 165 0.2015 1.9519378514755059E-01
X_14362398_SNP C T 0.1667 33 165 0.1367 1.8210196285970348E-01
X_14362752_SNP T A 0.05236 10 181 0.4923 4.8367063537973165E-01
X_14362761_SNP T C 0.05851 11 177 0.887 8.8466474773413595E-01
X_14362775_SNP A G 0.06218 12 181 0.8853 8.8442238252315819E-01
X_14362790_SNP T A 0.0567 11 183 0.2331 2.3048571499874604E-01
X_14362810_SNP A T 0.05641 11 184 0.859 8.5693172073104329E-01
X_14362848_SNP T C 0.05729 11 181 0.3931 3.8635734757676188E-01
X_14362849_SNP G A 0.1392 27 167 0.7972 7.9509496959702786E-01
X_14362862_SNP C A 0.1327 26 170 0.8693 8.6816196361020459E-01
X_14362866_SNP A C 0.1378 27 169 0.7482 7.4614791437984818E-01
X_14362902_DEL T CTG 0.1257 24 167 0.8864 8.8822035423510859E-01
X_14362907_SNP T C 0.1531 30 166 0.6001 6.1164388057742325E-01
X_14362913_SNP T G 0.1546 30 164 0.8808 8.8311786932464087E-01
X_14362956_SNP T C 0.07 14 186 0.5315 5.2894844374747441E-01
X_14363017_SNP A G 0.05612 11 185 0.9216 9.2093810579016899E-01
X_14363084_SNP G A 0.151 29 163 0.7257 7.2227835194555690E-01
X_14363130_SNP T A 0.05584 11 186 0.5874 5.8540422206937259E-01
X_14363133_SNP A G 0.0603 12 187 0.2657 2.6152502127102262E-01
X_14363266_SNP T C 0.05 10 190 0.8119 8.1071232157451678E-01
X_14363272_SNP C A 0.05 10 190 0.8119 8.1071232157451678E-01
X_14363314_SNP G T 0.3807 75 122 0.7676 7.6499607050677076E-01
X_14363422_SNP T G 0.4375 77 99 0.6101 5.9679318120760438E-01
X_14363425_SNP C G 0.454 79 95 0.9087 9.0499340907537584E-01
X_14363498_DEL T TGATTATTAAACAAATTGTGTTTAGGGAAGCCATCTTAGAATTCAAAATTT 0.05759 11 180 0.7785 7.7325958464916433E-01
X_14363518_SNP C T 0.05917 10 159 0.1963 1.7763362281925399E-01
X_14364630_INS TATTTTCTCATTTTCCGTCTAAAAATATTCAGTTTTTTATCCATCAAATTGGAAAAAATGATCCCAAAATGGAATGTCATACCTCGTTGTGATCGGTATTCAATTTCTAATCTATCTGGATTCTAACTTTAAAATTAAAATTTTTTGCCATTTTTTGAAAATTTTGATGATGTTACCCCTTATACAAAATGCGAAAAATTACCCAAAAATTATTTTACTCTAGGTTCCCAAAAAAAGAAAGGGATCATTAACATTGGTAATTAGCTGCACAAAAATATTATTCTTTTAGCTGTATGAGCATTTTTACTCAAGAAGTGATTAAAGAAGCCACCATAGAAATCAACATTTTGGTAAAAGCATTTTTTTTTTTCATTTACCGTCTAAAAATAATAAGTTTTTTCTTCATAAAATTGGAAAAAATAGTCCCAAAATGGTACTATTTTGTATGCCCATTTTTACTCAAGAAGTGATTAAAGAATCCACCATAGAAATCAACATTTTGGTAAAAGTGT T 0.06701 13 181 0.2793 2.7162349958075649E-01
X_14364715_SNP C A 0.3202 57 121 0.7393 7.3385649278030918E-01
X_14364751_SNP A G 0.07071 14 184 0.4776 4.7295111165351333E-01
X_14364907_SNP A G 0.25 48 144 0.8061 8.0176231804046394E-01
X_14364975_SNP A G 0.1122 22 174 0.3761 3.7807169612407676E-01
X_14364993_SNP A T 0.125 25 175 0.1857 1.8298562535359530E-01
X_14365138_SNP C T 0.1122 22 174 0.7587 7.5651534074923688E-01
X_14365226_SNP T A 0.08 16 184 0.8956 8.9487974668002424E-01
X_14365288_SNP A G 0.1111 22 176 0.6893 6.8798362757543896E-01
X_14365289_SNP C G 0.1192 23 170 0.9934 9.9332566177743320E-01
X_14365380_SNP A G 0.3979 76 115 0.6943 6.9120239761745661E-01
X_14365406_SNP T C 0.06061 12 186 0.7108 7.0997949051293152E-01
X_14365430_SNP G T 0.487 94 99 0.3336 3.2610868842468921E-01
X_14365791_SNP G A 0.075 15 185 0.6236 6.2140024102568314E-01
X_14365889_SNP G A 0.1531 30 166 0.6619 6.5993081196442138E-01
X_14365907_SNP C T 0.1472 29 168 0.3542 3.5430105635041931E-01
X_14365955_SNP T A 0.0804 16 183 0.7796 7.7792957651275241E-01
X_14365966_SNP G T 0.08 16 184 0.7691 7.6768823138893705E-01
X_14366011_SNP G T 0.07576 15 183 0.4916 4.8936449093357393E-01
X_14366012_SNP C T 0.0603 12 187 0.4634 4.6226558153142239E-01
X_14366019_SNP A G 0.07614 15 182 0.481 4.7870694841836126E-01
X_14366055_SNP C A 0.06186 12 182 0.4806 4.7833213284489418E-01
X_14366067_SNP A G 0.06186 12 182 0.4565 4.5132950285244444E-01
X_14366094_SNP C G 0.06186 12 182 0.7383 7.4486912975819664E-01
X_14366104_SNP G T 0.05556 11 187 0.3459 3.4383631611630949E-01
X_14366116_INS TACAGAAGCCTTAT T 0.06122 12 184 0.8292 8.3467375543142230E-01
X_14366176_SNP A C 0.05051 10 188 0.9478 9.4749505428589553E-01
X_14366180_SNP T C 0.06667 13 182 0.2933 3.0989213177055541E-01
X_14366507_SNP A T 0.05025 10 189 0.4998 4.9633563004820491E-01
X_14366637_SNP C T 0.462 85 99 0.3637 3.5432736841891532E-01
X_14366912_SNP A G 0.05699 11 182 0.08503 7.9938306370794632E-02
X_14366970_SNP C T 0.05584 11 186 0.0858 8.2717208988260377E-02
X_14366981_SNP C T 0.05051 10 188 0.06592 6.2999715914143287E-02
X_14366999_SNP A G 0.05051 10 188 0.1382 1.3455158591576011E-01
X_14367018_SNP A G 0.05051 10 188 0.06563 6.2655010578579209E-02
X_14367033_SNP A G 0.05076 10 187 0.6694 6.6904111658233045E-01
X_14367065_SNP T G 0.09091 18 180 0.6836 6.8135597165610817E-01
X_14367222_SNP T C 0.4891 90 94 0.2162 2.0850974360636498E-01
X_14367435_SNP C T 0.07614 15 182 0.7945 7.9195769405095673E-01
X_14367471_SNP T G 0.05102 10 186 0.1376 1.3246807960563745E-01
X_14367501_SNP G A 0.1168 23 174 0.6493 6.4834124845225549E-01
X_14367630_INS CTGC C 0.05102 10 186 0.09129 8.6582061082622119E-02
X_14367641_SNP G A 0.05641 11 184 0.07426 6.9194353649041099E-02
X_14368098_SNP T A 0.05556 11 187 0.7569 7.5486834953496307E-01
X_14368122_SNP A G 0.3179 62 133 0.8505 8.5144001481373177E-01
X_14368275_SNP T C 0.4974 95 96 0.4714 4.6717403993179973E-01
X_14368344_DEL T TGGTGGC 0.07107 14 183 0.5724 5.6799410099806102E-01
X_14368419_SNP A G 0.08122 16 181 0.6302 6.2938621113173054E-01
X_14368563_SNP A G 0.055 11 189 0.9487 9.4833530095978269E-01
X_14368661_SNP A G 0.1015 20 177 0.379 3.7382590149095074E-01
X_14368670_SNP T A 0.09596 19 179 0.3925 3.8777329831096297E-01
X_14368672_DEL G CCA 0.08673 17 179 0.3955 3.8845754354819084E-01
X_14368806_SNP A G 0.05051 10 188 0.05534 5.2970663163423422E-02
X_14368854_SNP C T 0.05025 10 189 0.05584 5.3942197908152002E-02
X_14368866_SNP T G 0.05076 10 187 0.05593 5.3236176756195575E-02
X_14369019_SNP A G 0.07035 14 185 0.6042 6.0184931102075123E-01
X_14369028_SNP T G 0.05051 10 188 0.05718 5.6027114731846538E-02
X_14369117_SNP T C 0.1968 37 151 0.1987 1.9132828056625018E-01
X_14369151_SNP G A 0.3598 68 121 0.259 2.5157855853290700E-01
X_14369271_SNP T G 0.1481 28 161 0.574 5.6503439641685693E-01
X_14369297_SNP A G 0.486 87 92 0.1191 1.0390945800107065E-01
X_14369399_SNP T G 0.474 82 91 0.1777 1.5618979702353764E-01
X_14369475_SNP A G 0.05181 10 183 0.05598 5.1261989845641259E-02
X_14370011_SNP T A 0.05 10 190 0.317 3.1393088791734369E-01
X_14370013_SNP A T 0.08629 17 180 0.684 6.7999814090248889E-01
X_14370093_SNP C T 0.4694 92 104 0.06806 6.7037010824446949E-02
X_14370674_SNP G T 0.3128 61 134 0.1514 1.4593224985083042E-01
X_14370765_SNP C T 0.2564 50 145 0.2606 2.5243132308229255E-01
X_14370841_SNP T C 0.2551 50 146 0.2491 2.4169797425259543E-01
X_14370964_SNP C G 0.3403 65 126 0.5638 5.6174291733406656E-01
X_14371238_SNP C G 0.3487 68 127 0.8236 8.2404074575316943E-01
X_14371541_SNP A G 0.474 91 101 0.8119 8.0805128509811508E-01
X_14371574_SNP G T 0.3874 74 117 0.6783 6.7610315985042890E-01
X_14371575_SNP T A 0.4021 78 116 0.8115 8.1078384133209069E-01
X_14371579_SNP A C 0.399 77 116 0.78 7.7852455327457659E-01
X_14371581_SNP A C 0.3958 76 116 0.8108 8.0910332854754830E-01
X_14371584_DEL A ATTAT 0.09375 18 174 0.4602 4.5954051705181742E-01
X_14371622_SNP A G 0.3979 76 115 0.6142 6.1493643496778905E-01
X_14371625_DEL T TTTGCAAC 0.4948 96 98 0.05372 5.4463176116674818E-02
X_14371634_SNP A T 0.4869 93 98 0.07107 7.1089360784214489E-02
X_14371642_SNP A G 0.4817 92 99 0.06117 6.1437547380096359E-02
X_14371659_SNP A T 0.4497 85 104 0.4648 4.5108666335410852E-01
X_14371660_SNP C T 0.4531 87 105 0.5208 5.1242535210674078E-01
X_14371673_SNP T C 0.4479 86 106 0.493 4.8452683317057255E-01
X_14371747_SNP C T 0.09045 18 181 0.00389 3.5898294187022423E-03
X_14371760_DEL AA A 0.2424 40 125 0.0549 4.4857561664826587E-02
X_14372019_SNP T C 0.09574 18 170 0.008919 7.3902275159117032E-03
X_14372280_SNP C G 0.4133 81 115 0.295 2.8854273619917814E-01
X_14372435_SNP C T 0.08629 17 180 0.1987 1.9391267662758338E-01
X_14372445_SNP C T 0.1071 21 175 0.001425 1.3743624330814456E-03
X_14372585_SNP G A 0.1307 26 173 0.1639 1.6086826386440789E-01
X_14372609_SNP G A 0.09 18 182 0.0104 9.9232985152403821E-03
X_14372641_SNP C G 0.08081 16 182 0.01228 1.1778202545881007E-02
X_14372646_SNP G T 0.4819 93 100 0.4829 4.8035303359360570E-01
X_14372655_SNP G A 0.4794 93 101 0.3417 3.3524235180761175E-01
X_14372656_SNP C A 0.4821 94 101 0.3288 3.2418878469546619E-01
X_14372670_SNP A G 0.1218 24 173 0.2333 2.3158134691723631E-01
X_14372702_DEL TGTATAT T 0.4865 90 95 0.221 2.0986595301068522E-01
X_14372791_DEL T TGT 0.3053 58 132 0.4553 4.4799676669094268E-01
X_14372902_SNP A C 0.4674 86 98 0.06802 5.9596900097360773E-02
X_14373234_SNP A C 0.07071 14 184 0.006496 6.3823948781060258E-03
X_14373244_SNP G A 0.4948 95 97 0.1138 1.0704463403117348E-01
X_14373313_SNP G T 0.4922 95 98 0.4489 4.4087386227619807E-01
X_14373336_SNP T G 0.4592 90 106 0.604 5.9878251577579999E-01
X_14373439_SNP T C 0.4398 84 107 0.3443 3.3707130000409591E-01
X_14373450_SNP A C 0.4845 94 100 0.07443 7.0764682145591631E-02
X_14373500_SNP T G 0.4615 90 105 0.1157 1.1209607198322658E-01
X_14373505_SNP C A 0.4792 92 100 0.1321 1.2509130757203524E-01
X_14373512_SNP C G 0.399 77 116 0.1792 1.7221985391613281E-01
X_14373538_INS T TCGTCAT 0.2328 44 145 0.1736 1.6726077432240272E-01
X_14373548_SNP A T 0.3096 61 136 0.08375 8.3224937757835266E-02
X_14373597_SNP A G 0.1224 24 172 0.7307 7.2755869956199937E-01
X_14373605_SNP C A 0.2769 54 141 0.7892 7.8647229645934136E-01
X_14373743_SNP G T 0.05076 10 187 0.6209 6.2022274899225893E-01
X_14373915_SNP G T 0.4974 96 97 0.9353 9.3512936635807720E-01
X_14373966_SNP T A 0.3744 73 122 0.1157 1.1621856049705115E-01
X_14374019_SNP C T 0.4202 79 109 0.6776 6.7351090176560580E-01
X_14374030_SNP C T 0.1005 20 179 0.5114 5.0824205378843934E-01
X_14374199_SNP T A 0.08673 17 179 0.04806 4.4746382207157639E-02
X_14374247_SNP G A 0.08543 17 182 0.04619 4.4677536388452468E-02
X_14374497_SNP A C 0.2132 42 155 0.5221 5.1938408617428422E-01
X_14374498_SNP A C 0.2073 40 153 0.7369 7.3204507335172786E-01
X_14374707_SNP A C 0.2893 57 140 0.4353 4.2939034050576763E-01
X_14374759_SNP A T 0.09548 19 180 0.6119 6.0875724063489955E-01
X_14374773_SNP C T 0.09596 19 179 0.6062 6.0208368346219610E-01
X_14374774_SNP C T 0.09091 18 180 0.8088 8.0717270295468191E-01
X_14374833_SNP C T 0.4747 94 104 0.05892 5.6370247030426306E-02
X_14374839_SNP C T 0.4691 91 103 0.09324 9.2236102549901777E-02
X_14374851_SNP A C 0.4712 90 101 0.04166 3.7561763808483112E-02
X_14374862_SNP A G 0.4718 92 103 0.0449 4.2176972257701575E-02
X_14374882_SNP G A 0.1282 25 170 0.5786 5.7243022106023411E-01
X_14374986_SNP A G 0.2344 45 147 0.3919 3.8608953709634775E-01
X_14374987_SNP C T 0.212 39 145 0.1712 1.5389728020579896E-01
X_14374991_INS AATTGGA A 0.1946 36 149 0.1582 1.4977560860161288E-01
X_14375076_SNP C T 0.2304 44 147 0.3419 3.3902763195058261E-01
X_14375288_SNP A T 0.4764 91 100 0.6886 6.8113098723085463E-01
X_14375292_SNP T C 0.08543 17 182 0.2866 2.8299993919981881E-01
X_14375490_SNP C A 0.3161 61 132 0.9022 9.0219522498881499E-01
X_14375532_INS CATCAGCATC C 0.2798 47 121 0.3996 3.8047389848506741E-01
X_14375589_SNP A G 0.3061 60 136 0.7816 7.7856543066822947E-01
X_14375672_SNP G A 0.08586 17 181 0.001663 1.5413013575965493E-03
X_14375693_SNP C A 0.07538 15 184 0.5653 5.6187796428911474E-01
X_14375754_SNP A C 0.4948 96 98 0.1246 1.2383766331100243E-01
X_14375762_SNP G A 0.4974 94 95 0.05106 6.1953513804761849E-02
X_14375788_SNP G C 0.4847 95 101 0.4535 4.5596428993877880E-01
X_14375818_SNP A G 0.05025 10 189 0.6715 6.6900715035516845E-01
X_14375894_SNP A T 0.4869 93 98 0.7313 7.3013569154266622E-01
X_14375941_INS ATT C 0.08586 17 181 0.001607 1.4538721697045106E-03
X_14376214_SNP C T 0.2974 58 137 0.5977 5.9746252783626908E-01
X_14376318_SNP A G 0.06566 13 185 0.2044 2.0904857018573675E-01
X_14376472_SNP C A 0.1786 35 161 0.8869 8.8522591698238118E-01
X_14376564_SNP C T 0.4734 89 99 0.6305 6.2272107146771938E-01
X_14376573_DEL T TTTAATAAAATATATACTT 0.1939 38 158 0.5887 5.8327897416130814E-01
X_14376606_SNP A G 0.1917 37 156 0.6186 6.1160233012418308E-01
X_14376613_SNP G T 0.1917 37 156 0.5736 5.6617249529567193E-01
X_14376621_SNP A C 0.4794 93 101 0.3949 3.8953980090949969E-01
X_14376659_DEL CATC TTTTT 0.4974 97 98 0.5736 5.6754387175764864E-01
X_14376680_SNP C A 0.4947 94 96 0.4476 4.3567567353911041E-01
X_14376686_SNP G C 0.4922 95 98 0.4332 4.2520367307862783E-01
X_14376696_SNP T C 0.2812 54 138 0.4744 4.6800607524472848E-01
X_14376700_SNP T A 0.2732 53 141 0.4933 4.8852987215537269E-01
X_14376707_SNP T C 0.4785 89 97 0.5722 5.6174041249193518E-01
X_14376710_SNP A C 0.484 91 97 0.5464 5.3801109185470430E-01
X_14376722_SNP A T 0.2 39 156 0.6102 6.0648673508850393E-01
X_14376723_SNP A T 0.4839 90 96 0.4861 4.7364479834559858E-01
X_14376740_SNP T A 0.3073 59 133 0.3743 3.6603149345633057E-01
X_14376762_SNP C T 0.2073 40 153 0.7654 7.6097083129538279E-01
X_14376780_SNP T A 0.2757 51 134 0.3921 3.8608351296767063E-01
X_14376803_SNP C T 0.05914 11 175 0.7276 7.2155951742331315E-01
X_14376808_SNP C T 0.06417 12 175 0.4499 4.3786247766328146E-01
X_14376821_SNP C T 0.06452 12 174 0.4249 4.0998004369654062E-01
X_14376920_SNP C T 0.1186 23 171 0.4469 4.4102354211513328E-01
X_14377003_SNP A T 0.1518 29 162 0.6507 6.4624437558122449E-01
X_14377077_SNP C G 0.4872 95 100 0.7846 7.8642443683545338E-01
X_14377078_SNP A T 0.4922 95 98 0.928 9.2770392027469140E-01
X_14377110_SNP T C 0.2741 54 143 0.7446 7.4559190564592415E-01
X_14377134_SNP A T 0.3128 61 134 0.6995 7.0070442451143800E-01
X_14377156_DEL GCACTA T 0.3021 58 134 0.7209 7.2250105706962631E-01
X_14377183_INS T TCTGTAC 0.3037 58 133 0.5888 5.8342947549531288E-01
X_14377214_SNP C A 0.2819 53 135 0.6154 6.0665499157825975E-01
X_14377234_SNP T C 0.2487 48 145 0.4916 4.8665124749365041E-01
X_14377250_SNP A C 0.2642 51 142 0.2151 2.0931910823486610E-01
X_14377259_SNP C G 0.3109 60 133 0.3022 2.9739098685458099E-01
X_14377260_SNP T G 0.07614 15 182 0.6614 6.5808866547682465E-01
X_14377288_SNP T C 0.06154 12 183 0.4915 4.8866893499144093E-01
X_14377296_SNP C T 0.4427 85 107 0.2876 2.8865641074203885E-01
X_14377328_SNP A C 0.4213 83 114 0.3032 3.0442609195078085E-01
X_14377444_SNP C T 0.4433 86 108 0.5273 5.2684853130744713E-01
X_14377479_SNP C A 0.4171 78 109 0.4053 4.0448425045399550E-01
X_14377503_SNP A G 0.4427 85 107 0.5298 5.2714467575284130E-01
X_14377508_DEL GAGAGAGAGAG G 0.4033 73 108 0.5284 5.2153573177848678E-01
X_14377610_SNP A G 0.08333 16 176 0.3351 3.4743014433181174E-01
X_14377623_SNP G A 0.07143 14 182 0.5328 5.2668959115684411E-01
X_14377624_SNP T C 0.2042 39 152 0.9357 9.3625567804838017E-01
X_14377719_SNP T C 0.1015 20 177 0.2772 2.8108822323044769E-01
X_14377985_DEL G GG 0.2835 55 139 0.5214 5.1669547855537901E-01
X_14378000_SNP G A 0.285 55 138 0.4416 4.3824558177019235E-01
X_14378023_SNP T C 0.3731 72 121 0.2881 2.8934642148201961E-01
X_14378184_SNP C T 0.1364 27 171 0.9194 9.1850120778563926E-01
X_14378295_SNP T C 0.145 29 171 0.3314 3.2834777366464962E-01
X_14378375_SNP A T 0.07614 15 182 0.337 3.3335094874739701E-01
X_14378413_SNP T G 0.1385 27 168 0.245 2.4123730439859314E-01
X_14378420_SNP C T 0.08081 16 182 0.1851 1.8069731556301294E-01
X_14378524_SNP A G 0.101 20 178 0.7023 7.0044068418846095E-01
X_14378658_SNP C T 0.1558 31 168 0.4546 4.5076646180941293E-01
X_14378738_SNP T C 0.0603 12 187 0.9302 9.2998375336841921E-01
X_14378820_SNP A G 0.1179 23 172 0.8354 8.3433725954081717E-01
X_14378828_DEL C CAGTTGGC 0.1436 28 167 0.246 2.3977815954726778E-01
X_14378850_SNP A G 0.05556 11 187 0.8045 8.0411663862569294E-01
X_14378868_SNP C T 0.1179 23 172 0.5112 5.1011786339673060E-01
X_14378882_SNP A T 0.06061 12 186 0.7494 7.4970086250115453E-01
X_14378908_SNP T G 0.09794 19 175 0.3054 2.9681538324733292E-01
X_14378951_SNP G A 0.1568 29 156 0.8323 8.2812002064979162E-01
X_14378967_SNP T G 0.1283 24 163 0.6359 6.2763046346898532E-01
X_14378990_SNP G T 0.1164 22 167 0.3424 3.3555681715949159E-01
X_14379005_SNP T G 0.1134 22 172 0.2995 2.9642756816185589E-01
X_14379027_SNP A T 0.1786 35 161 0.9111 9.1007178879392092E-01
X_14379041_SNP A T 0.05025 10 189 0.2519 2.5001387516134688E-01
X_14379051_SNP T C 0.1795 35 160 0.9951 9.9510046364011684E-01
X_14379094_SNP C G 0.1077 21 174 0.5471 5.4506953876427056E-01
X_14379217_SNP G T 0.4359 85 110 0.9845 9.8425983747272472E-01
X_14379446_SNP T C 0.399 79 119 0.1936 1.8936649251583459E-01
X_14379596_SNP T C 0.05102 10 186 0.05356 5.1685333069838454E-02
X_14379696_SNP T C 0.276 53 139 0.7085 7.0272550121397603E-01
X_14379725_SNP G C 0.2205 43 152 0.7139 7.0930089400898244E-01
X_14379745_SNP T C 0.05025 10 189 0.7948 7.9304788274544513E-01
X_14379922_SNP A G 0.3789 72 118 0.8047 8.0183279770725591E-01
X_14380024_SNP C T 0.1263 25 173 0.6964 6.9388406470032415E-01
X_14380033_SNP G C 0.1156 23 176 0.5478 5.4550772250538615E-01
X_14380067_DEL TTAAG A 0.125 23 161 0.4811 4.7534283678879141E-01
X_14380073_DEL CAT C 0.1148 21 162 0.5652 5.5860313847963616E-01
X_14380127_SNP T C 0.1011 19 169 0.2665 2.5469105559307392E-01
X_14380154_SNP C T 0.1164 22 167 0.5909 5.8382093250683997E-01
X_14380160_SNP A T 0.1099 21 170 0.4821 4.7562815719525153E-01
X_14380179_SNP A G 0.117 22 166 0.5843 5.7835039573046321E-01
X_14380197_SNP T A 0.1111 21 168 0.4779 4.6709247329635517E-01
X_14380200_SNP C T 0.1099 21 170 0.4538 4.4374748079883186E-01
X_14380206_SNP A C 0.1058 20 169 0.2661 2.5670872424760427E-01
X_14380207_SNP C T 0.1058 20 169 0.2668 2.5747083139677240E-01
X_14380358_SNP G C 0.4202 79 109 0.683 6.7649651026207880E-01
X_14380502_SNP T A 0.07538 15 184 0.6547 6.5222861858390835E-01
X_14380547_SNP A G 0.3604 71 126 0.5624 5.5771224140071540E-01
X_14380567_SNP T A 0.08 16 184 0.5459 5.4337151895973690E-01
X_14380621_SNP A G 0.1179 23 172 0.5964 5.9066748715139394E-01
X_14380687_SNP T C 0.1263 25 173 0.7215 7.1890295036390006E-01
X_14380692_SNP T G 0.08629 17 180 0.6241 6.2005582168598694E-01
X_14380805_SNP A G 0.4923 96 99 0.5911 5.8829818278915980E-01
X_14380939_SNP T C 0.1307 26 173 0.8711 8.6996567712722583E-01
X_14381056_SNP T G 0.0567 11 183 0.6243 6.2212368804068585E-01
X_14381073_SNP A G 0.1168 23 174 0.6621 6.5792365088179272E-01
X_14381141_SNP G A 0.09045 18 181 0.1065 1.0364446120704851E-01
X_14381160_SNP A G 0.05025 10 189 0.9609 9.6083866043384747E-01
X_14381239_SNP A T 0.2435 47 146 0.4909 4.8168094611949985E-01
X_14381255_SNP G A 0.08629 17 180 0.2249 2.2484480428424547E-01
X_14381268_SNP C T 0.07035 14 185 0.8793 8.7913778961218569E-01
X_14381300_SNP C A 0.2684 51 139 0.4004 3.9856320067486950E-01
X_14381302_SNP T A 0.2105 40 150 0.7795 7.7787587785162804E-01
X_14381380_SNP G C 0.3969 77 117 0.0941 9.3155704010479012E-02
X_14381548_SNP A G 0.197 39 159 0.2473 2.4966405362924760E-01
X_14381552_SNP T C 0.199 39 157 0.2449 2.4589371521499193E-01
X_14381553_SNP C T 0.199 39 157 0.2449 2.4589371521499193E-01
X_14381631_SNP A C 0.3814 74 120 0.6384 6.3439497573485815E-01
X_14381731_SNP G A 0.2435 47 146 0.6012 5.9351661047673865E-01
X_14381902_SNP A G 0.05528 11 188 0.6279 6.2497348785994600E-01
X_14381925_SNP G T 0.3168 51 110 0.9496 9.4720497364450140E-01
X_14381926_SNP G T 0.3333 54 108 0.913 9.0905621130435132E-01
X_14381941_SNP G A 0.2905 52 127 0.7867 7.8169277191872022E-01
X_14381953_SNP A T 0.2591 50 143 0.8689 8.6772927202117234E-01
X_14381954_SNP G A 0.065 13 187 0.8143 8.1310499535697878E-01
X_14381956_SNP C G 0.268 52 142 0.7727 7.8012262361867624E-01
X_14381958_SNP T A 0.269 53 144 0.9732 9.7315042498447013E-01
X_14381974_SNP T G 0.06061 12 186 0.7548 7.5218988132896014E-01
X_14381976_SNP A G 0.3842 73 117 0.4842 4.8378413404074172E-01
X_14381999_INS GCA C 0.2565 49 142 0.718 7.2072743752685597E-01
X_14382012_SNP G A 0.1231 24 171 0.6274 6.2214795152129032E-01
X_14382047_SNP T G 0.3005 58 135 0.7471 7.4327002261527741E-01
X_14382088_SNP A G 0.1256 25 174 0.5732 5.7312035516360438E-01
X_14382175_SNP G C 0.1354 26 166 0.8621 8.5971939893903437E-01
X_14382368_DEL AAGCATACACCATA C 0.155 31 169 0.7349 7.3326520876224510E-01
X_14382383_SNP C T 0.1515 30 168 0.708 7.0501193021875497E-01
X_14382462_SNP A T 0.1217 23 166 0.5676 5.6142441942995847E-01
X_14382473_DEL ACATCCC A 0.1443 28 166 0.5971 5.9086515757557745E-01
X_14382569_SNP A T 0.1015 20 177 0.7595 7.5692553328015100E-01
X_14382570_SNP T A 0.2539 49 144 0.06314 5.9421327145277911E-02
X_14382573_DEL T AG 0.1015 20 177 0.7693 7.6674247052433486E-01
X_14382586_SNP A G 0.2245 44 152 0.4159 4.0960690366121888E-01
X_14382618_SNP G A 0.2806 55 141 0.07787 7.4586960283452866E-02
X_14382640_SNP A G 0.2626 52 146 0.1172 1.1477237850267008E-01
X_14382647_SNP T C 0.2564 50 145 0.1175 1.1314891208672262E-01
X_14382649_SNP T A 0.2526 49 145 0.1168 1.1221132211383644E-01
X_14382651_SNP C T 0.2589 51 146 0.1335 1.3037456111033596E-01
X_14382662_SNP T G 0.2849 53 133 0.1677 1.7390988031738908E-01
X_14382716_SNP T C 0.3413 57 110 0.02779 2.3738910445996554E-02
X_14382763_SNP G C 0.2718 53 142 0.07191 6.8984742515595249E-02
X_14382776_SNP A G 0.2723 52 139 0.1888 2.0053385503275833E-01
X_14382798_SNP A G 0.2723 52 139 0.1784 1.7740243643772635E-01
X_14382849_SNP G T 0.2577 50 144 0.1345 1.3802896366886974E-01
X_14383290_SNP G C 0.08081 16 182 0.8282 8.2689003991018251E-01
X_14383526_SNP A G 0.4898 96 100 0.6924 6.8827650264015161E-01
X_14383554_SNP G A 0.4873 96 101 0.7452 7.4238510247156964E-01
X_14383575_SNP G A 0.3282 64 131 0.9307 9.3091569810276953E-01
X_14383577_SNP T G 0.06599 13 184 0.5327 5.3016980490644072E-01
X_14383580_SNP T A 0.4541 89 107 0.9469 9.4816182201803445E-01
X_14383607_SNP C A 0.3061 60 136 0.7523 7.4946337607130009E-01
X_14383635_SNP C T 0.3434 68 130 0.881 8.8421292425984555E-01
X_14383667_SNP C G 0.09091 18 180 0.23 2.2591386677524550E-01
X_14383789_SNP C T 0.4564 89 106 0.8368 8.3726000034721493E-01
X_14383831_SNP G A 0.4706 88 99 0.9186 9.1907777063957108E-01
X_14383926_SNP G C 0.4526 86 104 0.6387 6.3026630587577315E-01
X_14383977_SNP A T 0.4866 91 96 0.6841 6.7514098007719581E-01
X_14384351_SNP C G 0.08122 16 181 0.4328 4.3440093791590484E-01
X_14384364_SNP C T 0.07538 15 184 0.2716 2.6783111160782391E-01
X_14384497_SNP A G 0.08081 16 182 0.9059 9.0567713347869039E-01
X_14384632_SNP T C 0.06 12 188 0.6858 6.8395845769553332E-01
X_14384792_DEL GCCG G 0.4787 90 98 0.718 7.1068330468973362E-01
X_14384804_SNP T C 0.4588 89 105 0.9989 9.9890365034638695E-01
X_14385039_SNP C T 0.4635 89 103 0.7729 7.6890730474658875E-01
X_14385047_SNP C T 0.3737 71 119 0.5027 4.9527430372477188E-01
X_14385055_SNP C T 0.377 72 119 0.6935 6.8799273183125531E-01
X_14385063_SNP C T 0.4583 88 104 0.7303 7.2726742397855393E-01
X_14385282_SNP G A 0.3711 72 122 0.5161 5.1143843611381712E-01
X_14385295_SNP C T 0.3316 64 129 0.6449 6.4181850289531217E-01
X_14385339_SNP T C 0.2792 55 142 0.5278 5.2459518044872011E-01
X_14385358_DEL A ATCACAGAAT 0.2056 37 143 0.5279 5.2314093003561979E-01
X_14385369_SNP C A 0.05076 10 187 0.8581 8.5692494938278574E-01
X_14385413_SNP A G 0.08586 17 181 0.7715 7.6957411945451570E-01
X_14385436_SNP T C 0.05556 11 187 0.6352 6.3238807855764145E-01
X_14385448_SNP C T 0.3594 69 123 0.9113 9.0967333705981224E-01
X_14385453_SNP G A 0.05076 10 187 0.9884 9.8837127267868019E-01
X_14385454_SNP A G 0.2256 44 151 0.7205 7.1647972951887495E-01
X_14385560_SNP T C 0.2908 57 139 0.4812 4.7565349583603578E-01
X_14386797_SNP T C 0.06533 13 186 0.6315 6.3242773035765265E-01
X_14386799_SNP A G 0.07538 15 184 0.8133 8.1180545982794006E-01
X_14387223_SNP G T 0.2529 43 127 0.7477 7.3642497500613668E-01
X_14387238_SNP C A 0.2313 37 123 0.864 8.5951246536415427E-01
X_14387239_SNP T A 0.225 36 124 0.878 8.7204108977226502E-01
X_14387313_SNP A C 0.4162 77 108 0.8827 8.7937184035733307E-01
X_14387452_SNP G T 0.4341 79 103 0.1641 1.6559898769517067E-01
X_14387465_SNP C T 0.4084 78 113 0.123 1.2355268062700608E-01
X_14387838_SNP G A 0.05102 10 186 0.2117 2.0740905360341411E-01
X_14387839_SNP C A 0.06599 13 184 0.7588 7.5603775975881382E-01
X_14387856_SNP T G 0.2373 42 135 0.6442 6.4157661633373908E-01
X_14387893_SNP C G 0.08673 17 179 0.7951 7.9256574719389539E-01
X_14387966_SNP C T 0.2872 56 139 0.7884 7.8649258093722918E-01
X_14388132_SNP T G 0.2974 58 137 0.4871 4.8717300342446257E-01
X_14388148_SNP C T 0.05 10 190 0.5758 5.7337948226745628E-01
X_14388667_SNP T C 0.06566 13 185 0.6605 6.5701975249753497E-01
X_14388901_SNP A T 0.07538 15 184 0.986 9.8590009389184774E-01
X_14389093_SNP C T 0.2222 44 154 0.6267 6.2619833213006681E-01
X_14389565_SNP T C 0.1939 38 158 0.794 7.9190731525830960E-01
X_14390031_SNP T C 0.2103 41 154 0.5901 5.8520961182716025E-01
X_14390360_SNP G A 0.1582 31 165 0.8133 8.1085683323302316E-01
X_14390398_SNP G A 0.148 29 167 0.6867 6.8385603411950280E-01
X_14390400_SNP C T 0.3641 71 124 0.5685 5.6409919119575735E-01
X_14390430_SNP T A 0.16 32 168 0.5667 5.6424109085994101E-01
X_14390475_SNP A T 0.3194 61 130 0.3939 3.8971805262889692E-01
X_14390504_SNP G T 0.1487 29 166 0.5347 5.3669596559447819E-01
X_14390595_SNP T G 0.1571 30 161 0.9029 9.0206926890969996E-01
X_14390890_SNP T A 0.4896 94 98 0.3891 3.8194217500673755E-01
X_14391106_SNP T G 0.1684 32 158 0.5565 5.4704183049778654E-01
X_14391108_SNP G A 0.1799 34 155 0.6339 6.2568237495800827E-01
X_14391115_SNP A G 0.1979 38 154 0.8492 8.4635077099863343E-01
X_14391121_SNP G T 0.2051 40 155 0.6432 6.3861096139714868E-01
X_14391194_SNP C T 0.2893 57 140 0.03908 3.6497300689123678E-02
X_14391196_INS CGTAGCGCGGAC C 0.1753 34 160 0.561 6.0160251291972777E-01
X_14391220_SNP T C 0.4694 92 104 0.1886 1.8414879291837738E-01
X_14391233_SNP A G 0.1897 37 158 0.2035 2.1510310407192967E-01
X_14391434_SNP C A 0.1728 33 158 0.334 3.2186806407983837E-01
X_14391435_SNP C G 0.1728 33 158 0.3804 3.6792678287934621E-01
X_14391562_SNP A G 0.2798 54 139 0.6561 6.5015701864223185E-01
X_14391712_SNP C G 0.2251 43 148 0.931 9.3328310804114289E-01
X_14391866_INS AC T 0.1771 34 158 0.4123 4.0746113530726513E-01
X_14391896_DEL A ACACGCACATTTA 0.09444 17 163 0.6724 6.6394257379351451E-01
X_14391999_SNP C G 0.2446 45 139 0.05152 4.6147071113562005E-02
X_14392011_SNP T G 0.4149 78 110 0.4636 4.5165084180931248E-01
X_14392021_SNP A T 0.4043 76 112 0.7508 7.4607409222924526E-01
X_14392028_SNP T C 0.3297 61 124 0.03162 2.7202674043393996E-02
X_14392051_SNP T C 0.3261 60 124 0.04363 3.8990669942124641E-02
X_14392112_SNP A G 0.0603 12 187 0.5905 5.8752704900240227E-01
X_14392154_SNP T C 0.06061 12 186 0.3124 3.0792496058314434E-01
X_14392347_DEL A AC 0.09474 18 172 0.3618 3.5319179142751111E-01
X_14392436_SNP A T 0.1022 19 167 0.3475 3.4110303955257082E-01
X_14392481_SNP A G 0.07179 14 181 0.3178 3.3022157307510225E-01
X_14392565_SNP G A 0.1061 21 177 0.6526 6.4890682561385704E-01
X_14392571_SNP C T 0.06061 12 186 0.4047 4.0075969617534912E-01
X_14392646_SNP T C 0.06061 12 186 0.6321 6.2859797826170927E-01
X_14392678_SNP C G 0.1421 28 169 0.2869 2.8303080079422471E-01
X_14392682_SNP T A 0.148 29 167 0.2474 2.4236361941605300E-01
X_14392683_SNP A G 0.1421 28 169 0.303 2.9948288633058073E-01
X_14392730_SNP G A 0.1675 33 164 0.477 4.7370093519891054E-01
X_14392761_SNP C T 0.1327 26 170 0.2433 2.3766650202243300E-01
X_14392762_SNP A T 0.1378 27 169 0.195 1.9014840821160983E-01
X_14392777_SNP A G 0.07576 15 183 0.4874 4.8299878861272083E-01
X_14392814_SNP C T 0.05 10 190 0.1113 1.0909077755294683E-01
X_14392932_SNP C G 0.2995 59 138 0.8955 8.9424792694096089E-01
X_14393029_SNP A G 0.08081 16 182 0.6087 6.0536895979445460E-01
X_14393302_SNP C T 0.1927 37 155 0.9965 9.9645254462390742E-01
X_14393356_SNP A T 0.05814 10 162 0.7245 7.1338150115906307E-01
X_14393478_SNP A G 0.05 10 190 0.555 5.5250427257310486E-01
X_14393546_SNP A G 0.4583 88 104 0.8417 8.5697789490507970E-01
X_14393606_SNP G T 0.1523 30 167 0.4048 4.0179720435263577E-01
X_14393618_SNP T A 0.1162 23 175 0.08666 8.3492084648835285E-02
X_14393645_SNP A C 0.06122 12 184 0.2971 2.8996122981918238E-01
X_14393707_SNP G A 0.0625 12 180 0.8708 8.7089016632035832E-01
X_14393922_SNP A G 0.05556 11 187 0.5206 5.1644004498146945E-01
X_14394066_SNP T C 0.08108 15 170 0.3175 3.0264762728840133E-01
X_14394124_INS TAT T 0.1436 27 161 0.8448 8.4156598994124532E-01
X_14394135_INS TTCATTATTTT T 0.1923 35 147 0.8032 7.9844330109983597E-01
X_14394152_SNP G A 0.1522 28 156 0.7661 7.6028469370196416E-01
X_14394163_SNP T A 0.1538 28 154 0.7198 7.1276197120729656E-01
X_14394178_SNP T C 0.1379 24 150 0.4176 4.0655118863442141E-01
X_14394260_SNP A G 0.1494 26 148 0.02179 1.7216794435945447E-02
X_14394270_SNP T C 0.1543 27 148 0.01526 1.1876434578163238E-02
X_14394281_SNP C A 0.1477 26 150 0.01174 8.9281257468368982E-03
X_14394338_SNP C T 0.07602 13 158 0.3511 3.3355558556727272E-01
X_14394432_SNP C A 0.1838 34 151 0.3995 3.8867594712780240E-01
X_14394517_SNP T C 0.2551 50 146 0.7292 7.2537854088884668E-01
X_14394623_SNP G A 0.2874 48 119 0.6142 6.0032356029802925E-01
X_14394630_SNP T A 0.2941 50 120 0.6399 6.2865166952504459E-01
X_14394631_SNP A G 0.2917 49 119 0.583 5.6921199147850210E-01
X_14394680_SNP T C 0.05025 10 189 0.6974 6.9533252236690046E-01
X_14394873_SNP C A 0.165 33 167 0.2263 2.2342654804213746E-01
X_14394883_SNP C G 0.1055 21 178 0.1996 1.9568182407826917E-01
X_14394889_INS TGGAT T 0.06218 12 181 0.0902 8.7394567031912396E-02
X_14395089_SNP G A 0.3386 64 125 0.7837 7.8076764556040579E-01
X_14395174_SNP C A 0.2132 42 155 0.173 1.6728640491902425E-01
X_14395186_SNP C T 0.09645 19 178 0.4161 4.1426211185628037E-01
X_14395190_SNP C G 0.09645 19 178 0.6349 6.3228637304304391E-01
X_14395191_SNP T C 0.2092 41 155 0.2604 2.5590962631458192E-01
X_14395199_SNP G C 0.1243 22 155 0.2007 1.8674116506388105E-01
X_14395202_SNP A T 0.1015 20 177 0.3575 3.5621960805864328E-01
X_14395207_SNP G C 0.1071 21 175 0.251 2.4535233721873306E-01
X_14395212_SNP A T 0.1055 21 178 0.2477 2.4374198044435447E-01
X_14395214_DEL T GA 0.11 22 178 0.2221 2.1917876936902003E-01
X_14395226_SNP A T 0.08718 17 178 0.4932 4.9130994839033970E-01
X_14395234_SNP T C 0.09948 19 172 0.8325 8.3176642940507406E-01
X_14395659_SNP G A 0.08205 16 179 0.1848 1.7956752245396257E-01
X_14395706_SNP T A 0.05051 10 188 0.1955 1.9072291108686557E-01
X_14395817_SNP T C 0.1837 36 160 0.6928 6.9020107027623667E-01
X_14396148_INS CGATAAAATAGTGAGC C 0.05181 10 183 0.2492 2.4114415229761721E-01
X_14396168_SNP A G 0.05 10 190 0.6556 6.5355478574413106E-01
X_14396362_SNP C T 0.3842 73 117 0.6968 6.9303893031162345E-01
X_14396419_SNP C T 0.3441 64 122 0.6558 6.4576575180979523E-01
X_14396437_SNP G A 0.3508 67 124 0.9729 9.7281079176259455E-01
X_14396631_SNP A C 0.3557 69 125 0.2781 2.7535663054219617E-01
X_14396701_SNP A C 0.05076 10 187 0.7943 7.9415387675860816E-01
X_14396760_SNP T A 0.05102 10 186 0.821 8.1885650186726233E-01
X_14396768_SNP T A 0.05076 10 187 0.8331 8.3116120856774789E-01
X_14396780_SNP T A 0.05102 10 186 0.8335 8.3109754273725400E-01
X_14396802_SNP C A 0.3176 54 116 0.7536 7.4398003939990631E-01
X_14396957_SNP T G 0.4513 88 107 0.103 9.9286151075438145E-02
X_14397288_SNP T A 0.1967 36 147 0.6908 6.8259755874917971E-01
X_14397341_SNP A T 0.2552 49 143 0.8983 8.9735908007971399E-01
X_14397702_SNP C A 0.132 26 171 0.4269 4.2156302656065703E-01
X_14398058_SNP A T 0.05789 11 179 0.4324 4.4161606229003492E-01
X_14398117_SNP T C 0.08163 16 180 0.5411 5.3613185642115768E-01
X_14398205_SNP T C 0.1192 23 170 0.8423 8.4088770983938610E-01
X_14398340_SNP T C 0.0914 17 169 0.307 2.9634760883144295E-01
X_14398345_SNP G C 0.05319 10 178 0.08462 8.3016921206538100E-02
X_14398491_SNP T A 0.05699 11 182 0.2118 2.0749087679519196E-01
X_14398516_SNP T C 0.06218 12 181 0.2803 2.7295945986997228E-01
X_14398522_SNP A T 0.05236 10 181 0.465 4.5697653715219611E-01
X_14398542_SNP G A 0.1204 23 168 0.1605 1.5393714643277401E-01
X_14398546_SNP G A 0.06091 12 185 0.4616 4.5990706577796114E-01
X_14398623_INS TGACT T 0.05528 11 188 0.9596 9.5933625508829579E-01
X_14398727_SNP A T 0.07143 14 182 0.2347 2.3177948582398766E-01
X_14398733_INS TTTATAATATAATAATTTAAT T 0.07143 14 182 0.2626 2.6031621487693446E-01
X_14398761_SNP G C 0.06701 13 181 0.2096 2.0132618731759944E-01
X_14398783_SNP T A 0.1244 24 169 0.107 1.0242225942844041E-01
X_14398796_SNP C T 0.1158 22 168 0.1256 1.1950108573252571E-01
X_14398817_SNP T C 0.05348 10 177 0.5335 5.2764845366072155E-01
X_14398825_SNP C T 0.05348 10 177 0.5154 5.0563648665842320E-01
X_14398831_SNP A T 0.05376 10 176 0.5262 5.1675305415562844E-01
X_14398854_SNP A G 0.1421 26 157 0.2538 2.3700408524232897E-01
X_14398861_SNP T A 0.06989 13 173 0.5658 5.5341690180390524E-01
X_14398873_SNP T A 0.07447 14 174 0.4624 4.4958710647983569E-01
X_14398931_SNP T A 0.06486 12 173 0.3003 2.8847730552058992E-01
X_14399033_SNP G T 0.1122 22 174 0.7581 7.5643895357836066E-01
X_14399231_SNP G T 0.2423 47 147 0.9309 9.2969439321888470E-01
X_14399268_SNP T C 0.09231 18 177 0.7975 7.9413195479832721E-01
X_14399446_SNP G A 0.101 20 178 0.3336 3.2849070510958256E-01
X_14399470_SNP T C 0.101 20 178 0.7311 7.2993221382257878E-01
X_14399506_INS TATGAGT T 0.06218 12 181 0.8431 8.4095613366764577E-01
X_14399530_SNP A G 0.1327 26 170 0.2888 2.8254008095190497E-01
X_14399771_SNP T C 0.06593 12 170 0.5248 5.1415308846591312E-01
X_14399782_SNP G T 0.1452 27 159 0.8915 8.8889365312360880E-01
X_14399809_SNP C A 0.1436 27 161 0.7714 7.6633458640765739E-01
X_14399821_SNP C T 0.1031 20 174 0.5544 5.4973441503070641E-01
X_14399823_SNP G A 0.1503 29 164 0.7447 7.3936443246135264E-01
X_14399966_SNP G T 0.08808 17 176 0.4399 4.3165859220918057E-01
X_14400023_SNP C T 0.06383 12 176 0.9581 9.5776207152285531E-01
X_14400055_SNP G A 0.0804 16 183 0.1046 1.0178490339882340E-01
X_14400073_SNP T G 0.05528 11 188 0.7415 7.3935259214204851E-01
X_14400180_SNP T G 0.05556 11 187 0.9126 9.1260260315531661E-01
X_14400210_SNP C G 0.1327 26 170 0.6512 6.4674067207235231E-01
X_14400436_SNP T A 0.224 43 149 0.706 7.0016655057555399E-01
X_14400453_SNP G A 0.1364 27 171 0.3967 3.9205127751449453E-01
X_14400544_SNP C G 0.264 52 145 0.7526 7.4928005173145418E-01
X_14400547_SNP T A 0.2615 51 144 0.733 7.2912631922650251E-01
X_14400599_SNP A T 0.1357 27 172 0.8422 8.4088161436912667E-01
X_14400674_SNP T G 0.1134 22 172 0.6425 6.3670057016478787E-01
X_14400680_SNP G T 0.08543 17 182 0.8123 8.1064099301359738E-01
X_14400695_SNP C G 0.2564 50 145 0.8588 8.5854874298959216E-01
X_14400705_SNP G T 0.2653 52 144 0.7173 7.1305530595962030E-01
X_14400707_SNP A G 0.2629 51 143 0.7387 7.3384931702762546E-01
X_14400717_SNP T G 0.1282 25 170 0.4137 4.1119786969871175E-01
X_14400735_SNP A T 0.08122 16 181 0.9015 9.0020440771768007E-01
X_14400742_SNP C T 0.1117 22 175 0.7574 7.5467972258751648E-01
X_14400752_SNP A T 0.1237 24 170 0.8453 8.4410159466955259E-01
X_14400818_INS AA A 0.1385 27 168 0.9563 9.5568466965632048E-01
X_14400834_INS ATGGCCA A 0.25 47 141 0.8906 8.8791221109524798E-01
X_14400837_SNP C G 0.134 26 168 0.9742 9.7372875997205222E-01
X_14400879_SNP A G 0.1282 25 170 0.9061 9.0447171136076610E-01
X_14400992_SNP G C 0.09744 19 176 0.1517 1.4626594392798176E-01
X_14401025_SNP T C 0.1244 24 169 0.9979 9.9787087583502898E-01
X_14401074_SNP G T 0.2604 50 142 0.6413 6.3858070678581824E-01
X_14401163_SNP G A 0.1031 20 174 0.2118 2.0336126665480025E-01
X_14401172_SNP T G 0.06186 12 182 0.3701 3.6486495164046739E-01
X_14401181_INS G GAGTGAGAACGGAAATGGGGGATTTTCTGGGGGCG 0.1061 19 160 0.4443 4.3748577203250871E-01
X_14401291_SNP C T 0.06061 12 186 0.3809 3.7576990408494348E-01
X_14401308_SNP T C 0.06566 13 185 0.06992 6.7577304325698292E-02
X_14401429_SNP G C 0.08122 16 181 0.2822 2.8107237783342820E-01
X_14401456_SNP T A 0.08081 16 182 0.6526 6.4913445454237118E-01
X_14401457_SNP C T 0.1407 28 171 0.2767 2.7252655989048025E-01
X_14401638_SNP C A 0.07614 15 182 0.9506 9.5046132599957289E-01
X_14401873_SNP G T 0.101 20 178 0.8103 8.0817416184037794E-01
X_14401875_SNP G A 0.101 20 178 0.8099 8.0783394297193944E-01
X_14401880_SNP C T 0.1111 22 176 0.4688 4.6410198859952601E-01
X_14401893_SNP G C 0.07895 15 175 0.5321 5.4205370117613416E-01
X_14401915_SNP T C 0.1231 24 171 0.6456 6.4405338140372903E-01
X_14402031_SNP G A 0.102 20 176 0.861 8.5997880497816415E-01
X_14402035_SNP C A 0.1162 23 175 0.6205 6.1889230250413463E-01
X_14402067_SNP G T 0.09137 18 179 0.5739 5.7176094033860114E-01
X_14402085_SNP C T 0.08673 17 179 0.3484 3.4276846764379365E-01
X_14402102_SNP G C 0.09548 19 180 0.4472 4.4325310288937436E-01
X_14402104_SNP T C 0.09137 18 179 0.4282 4.2496808967492339E-01
X_14402108_SNP C G 0.09137 18 179 0.4282 4.2496808967492339E-01
X_14402234_SNP G C 0.1574 31 166 0.6117 6.0865966703978969E-01
X_14402239_SNP T C 0.1218 24 173 0.9271 9.2642579591960228E-01
X_14402514_SNP C G 0.05102 10 186 0.8685 8.6743221057927677E-01
X_14402630_SNP A C 0.09184 18 178 0.8878 8.8651444875787289E-01
X_14402781_DEL C CC 0.0567 11 183 0.3041 2.9695116253494591E-01
X_14402819_SNP A C 0.08247 16 178 0.4423 4.3671688091027427E-01
X_14402835_SNP G A 0.1206 24 175 0.2246 2.2050810471861226E-01
X_14402836_SNP G A 0.1206 24 175 0.2226 2.1861013026120291E-01
X_14402839_SNP C T 0.07576 15 183 0.5961 5.9335102780262927E-01
X_14402950_SNP A C 0.09694 19 177 0.8467 8.4435181673318538E-01
X_14402952_SNP T C 0.1192 23 170 0.2892 2.8070566514438333E-01
X_14403133_SNP T C 0.08947 17 173 0.6545 6.4695413138620350E-01
X_14403432_SNP A G 0.05076 10 187 0.1157 1.1180972439522641E-01
X_14403439_SNP C T 0.1515 30 168 0.08041 7.7909833506613471E-02
X_14403540_SNP C G 0.1538 30 165 0.7547 7.5322520519423264E-01
X_14403587_SNP C A 0.1117 22 175 0.3254 3.1930473025457495E-01
X_14403601_SNP A G 0.09548 19 180 0.535 5.3166170080014319E-01
X_14403852_SNP C G 0.09137 18 179 0.2091 2.0422242630960152E-01
X_14403858_SNP G A 0.1888 37 159 0.2627 2.5808913050142990E-01
X_14404077_SNP T A 0.1786 35 161 0.3234 3.3467178067498204E-01
X_14404284_SNP A C 0.07576 15 183 0.6048 6.0075147056189326E-01
X_14404613_SNP A T 0.05076 10 187 0.3575 3.5197921180052882E-01
X_14404618_SNP G A 0.05584 11 186 0.5164 5.1210070657040296E-01
X_14404689_SNP C T 0.05584 11 186 0.5069 5.0205898548911043E-01
X_14404694_SNP T A 0.05076 10 187 0.3389 3.3342493942685414E-01
X_14404702_SNP C T 0.05076 10 187 0.4313 4.2528097006243504E-01
X_14404737_SNP T A 0.05102 10 186 0.3212 3.2076787078551472E-01
X_14404761_SNP T G 0.05641 11 184 0.52 5.1337322093365856E-01
X_14404762_SNP C T 0.05641 11 184 0.5079 5.0057638057599685E-01
X_14404804_SNP A G 0.2121 42 156 0.3993 3.9433936875709963E-01
X_14404894_SNP A G 0.1168 23 174 0.8178 8.1535805276544071E-01
X_14404973_SNP C T 0.0603 12 187 0.7287 7.2653196508313989E-01
X_14404975_SNP T G 0.05584 11 186 0.8912 8.9104070396992474E-01
X_14404985_SNP A G 0.2727 54 144 0.9671 9.6669737603936734E-01
X_14405053_DEL T TTTC 0.1047 20 171 0.3471 3.3596293814379430E-01
X_14405083_SNP T G 0.05584 11 186 0.4473 4.4335246112349080E-01
X_14405109_SNP A T 0.055 11 189 0.4304 4.2746141114527092E-01
X_14405137_SNP A G 0.2234 44 153 0.9304 9.2951938061970418E-01
X_14405138_SNP T C 0.1162 23 175 0.763 7.6066467068767651E-01
X_14405143_SNP T C 0.1633 32 164 0.6577 6.5405102252305891E-01
X_14405145_DEL C ACGGAAG 0.1633 32 164 0.7094 7.0563453640564655E-01
X_14405193_SNP A C 0.1333 26 169 0.2641 2.6350936283141213E-01
X_14405194_SNP G T 0.1949 38 157 0.8071 8.0648280803578598E-01
X_14405256_SNP T C 0.1633 32 164 0.8965 8.9619942411208764E-01
X_14405273_SNP A T 0.1128 22 173 0.8472 8.4466186631425488E-01
X_14405275_SNP C G 0.1276 25 171 0.9627 9.6217025671108225E-01
X_14405277_SNP A C 0.1134 22 172 0.9597 9.5900506153046694E-01
X_14405287_SNP C T 0.07692 15 180 0.9823 9.8201994449901397E-01
X_14405365_SNP C T 0.1726 34 163 0.5679 5.6282521990948309E-01
X_14405421_SNP G C 0.08333 16 176 0.3761 3.6548564779961512E-01
X_14405453_SNP G A 0.05025 10 189 0.7588 7.5678928337145535E-01
X_14405497_SNP A T 0.1066 21 176 0.9556 9.5558342874889268E-01
X_14405501_SNP G A 0.1156 23 176 0.7708 7.6879439994440935E-01
X_14405674_SNP G A 0.1307 26 173 0.5696 5.6617242371512932E-01
X_14405681_SNP T G 0.1658 32 161 0.9844 9.8421625095232035E-01
X_14405682_SNP G T 0.1726 34 163 0.5582 5.5405979598228150E-01
X_14405833_SNP G A 0.1206 24 175 0.649 6.4627808957458943E-01
X_14405835_SNP G T 0.2071 41 157 0.8874 8.8633956819538962E-01
X_14405847_SNP T G 0.2071 41 157 0.7808 7.7832295325456990E-01
X_14405884_SNP T A 0.2062 40 154 0.6963 6.9298266869212510E-01
X_14406018_SNP A T 0.2245 44 152 0.3792 3.7377238659809053E-01
X_14406035_SNP A C 0.1407 28 171 0.3812 3.7829946196970410E-01
X_14406053_SNP C T 0.2194 43 153 0.7683 7.6822490278768796E-01
X_14406058_SNP A C 0.2062 40 154 0.6741 6.6964096450404287E-01
X_14406064_SNP T G 0.2245 44 152 0.6732 6.6957955177187611E-01
X_14406081_SNP G A 0.2205 43 152 0.7535 7.5177982247859654E-01
X_14406129_SNP C T 0.2041 40 156 0.9683 9.6781568043893274E-01
X_14406216_SNP A G 0.05051 10 188 0.2264 2.2167109207123847E-01
X_14406252_SNP T C 0.2723 52 139 0.2465 2.5320403362050270E-01
X_14406333_DEL TAG C 0.433 84 110 0.5293 5.2282358635865678E-01
X_14406370_SNP A T 0.07292 14 178 0.9115 9.1199722239860992E-01
X_14406399_SNP C T 0.4324 80 105 0.9466 9.4428618471438042E-01
X_14406403_SNP A T 0.4355 81 105 0.9697 9.6905533747869488E-01
X_14406405_SNP T C 0.4398 84 107 0.763 7.6604013735150200E-01
X_14406428_SNP T G 0.05584 11 186 0.3412 3.3478891075296224E-01
X_14406447_SNP T A 0.4355 81 105 0.8434 8.3840883529967680E-01
X_14406449_SNP T A 0.4821 81 87 0.753 7.4474599150153420E-01
X_14406455_SNP A T 0.427 79 106 0.8362 8.3699421803929774E-01
X_14406466_SNP A G 0.4309 81 107 0.7045 7.0047809707828845E-01
X_14406475_SNP G C 0.4247 79 107 0.5651 5.5324943631809176E-01
X_14406490_SNP A T 0.1026 20 175 0.4719 4.6533839173053870E-01
X_14406506_SNP C A 0.4088 74 107 0.8272 8.2431463646524161E-01
X_14406514_SNP A T 0.4144 75 106 0.6075 5.9531772754813905E-01
X_14406528_SNP G T 0.08556 16 171 0.239 2.2843247047655924E-01
X_14406529_SNP G T 0.4294 70 93 0.4137 3.8880089750042746E-01
X_14406591_SNP G T 0.3889 63 99 0.461 4.3297564953129375E-01
X_14406610_SNP T A 0.07647 13 157 0.1872 1.7035655834453112E-01
X_14406614_SNP T G 0.07784 13 154 0.1758 1.6089557764795204E-01
X_14407086_SNP T A 0.08982 15 152 0.0437 3.5304251084669405E-02
X_14407106_SNP A G 0.08621 15 159 0.4688 4.5388284798478074E-01
X_14407201_SNP G A 0.1044 19 163 0.1104 1.0620258839881314E-01
X_14407374_SNP A G 0.1061 21 177 0.5834 5.8020359429101431E-01
X_14407389_SNP G T 0.1071 21 175 0.591 5.8548763205388465E-01
X_14407432_SNP A C 0.09596 19 179 0.8907 8.9072846774651726E-01
X_14407439_SNP C T 0.09596 19 179 0.9925 9.9249178646446845E-01
X_14407577_DEL C CT 0.07292 14 178 0.06859 6.2910349493128501E-02
X_14407581_MNP TGT CTC 0.07772 15 178 0.08909 8.3243780760048222E-02
X_14407605_SNP A T 0.3918 67 104 0.856 8.5801137061726007E-01
X_14407612_SNP C T 0.1015 20 177 0.3 2.9884868145936161E-01
X_14407637_SNP C T 0.3485 69 129 0.6402 6.3692605146676917E-01
X_14407641_SNP A T 0.1015 20 177 0.3065 3.0606442321473160E-01
X_14407642_SNP A T 0.2042 39 152 0.3561 3.4476909737501071E-01
X_14407644_SNP T C 0.3418 67 129 0.6621 6.5753763969769441E-01
X_14407645_SNP T C 0.1077 21 174 0.1641 1.5739908338584618E-01
X_14407665_DEL AA TGAGTT 0.1061 21 177 0.1531 1.4904687231109603E-01
X_14407672_SNP A G 0.1061 21 177 0.1531 1.4904687231109603E-01
X_14407673_SNP G C 0.1015 20 177 0.1007 9.7161615860033135E-02
X_14407675_SNP T A 0.1061 21 177 0.1531 1.4904687231109603E-01
X_14407679_SNP C T 0.1015 20 177 0.196 1.9121066026091527E-01
X_14407680_DEL T TCAA 0.1061 21 177 0.1531 1.4904687231109603E-01
X_14407685_SNP G T 0.1026 20 175 0.1451 1.3854647958710453E-01
X_14407686_SNP T A 0.1071 21 175 0.1435 1.4091250225380325E-01
X_14407692_SNP G T 0.1066 21 176 0.1505 1.4571941921375953E-01
X_14407693_DEL T TCTTT 0.1061 21 177 0.1531 1.4904687231109603E-01
X_14407699_SNP A G 0.09645 19 178 0.4011 4.1336120946505417E-01
X_14407703_SNP C A 0.1055 21 178 0.1474 1.4381958432192110E-01
X_14407707_SNP G A 0.3452 68 129 0.6619 6.5791604301835616E-01
X_14407709_SNP T C 0.101 20 178 0.2975 2.9754366718434044E-01
X_14407710_SNP T A 0.102 20 176 0.1041 1.0070145852930967E-01
X_14407713_SNP C T 0.3571 70 126 0.69 6.8577364269390362E-01
X_14407716_SNP T A 0.1055 21 178 0.1474 1.4381958432192110E-01
X_14407732_SNP A T 0.3655 72 125 0.9002 8.9891421266239047E-01
X_14407739_SNP T C 0.1061 21 177 0.1512 1.4679997139275980E-01
X_14407787_SNP A G 0.09596 19 179 0.4599 4.5504581728409366E-01
X_14407806_DEL A AAATA 0.1624 32 165 0.361 3.5527566098283980E-01
X_14407840_SNP T C 0.09548 19 180 0.4528 4.4882106792897258E-01
X_14408125_SNP G A 0.08586 17 181 0.6512 6.5184995724523009E-01
X_14408993_INS CCAC C 0.08901 17 174 0.3601 3.4839671281638085E-01
X_14408997_SNP G C 0.1122 22 174 0.3322 3.3011597376350366E-01
X_14409109_SNP A G 0.05556 11 187 0.6351 6.3232062045684345E-01
X_14409247_SNP C T 0.09091 18 180 0.9824 9.8225181653801719E-01
X_14409259_SNP T C 0.3368 64 126 0.9084 9.0675926469056878E-01
X_14409275_SNP A G 0.095 19 181 0.7488 7.4722015458383162E-01
X_14409345_INS TATAAT T 0.05729 11 181 0.8313 8.2755456975376718E-01
X_14409353_SNP C T 0.095 19 181 0.7488 7.4722015458383162E-01
X_14409355_SNP A G 0.095 19 181 0.7488 7.4722015458383162E-01
X_14409364_SNP T G 0.09548 19 180 0.3334 3.3125171343184423E-01
X_14409365_SNP A T 0.095 19 181 0.7488 7.4722015458383162E-01
X_14409377_SNP A C 0.3368 64 126 0.4542 4.4516764987789248E-01
X_14409382_SNP G C 0.1011 19 169 0.8247 8.2342262131431898E-01
X_14409392_SNP T A 0.1005 20 179 0.226 2.2223427935814621E-01
X_14409421_SNP A G 0.09596 19 179 0.114 1.1299877567557648E-01
X_14409551_SNP T C 0.09596 19 179 0.7653 7.6295628829760265E-01
X_14409552_SNP T C 0.09091 18 180 0.7599 7.5751910965823610E-01
X_14409913_SNP A G 0.08673 17 179 0.3714 3.6844090584090317E-01
X_14409931_SNP T G 0.09548 19 180 0.7418 7.3973767755380426E-01
X_14410160_SNP A T 0.2514 46 137 0.06935 6.1333347780644504E-02
X_14410206_SNP T G 0.2642 51 142 0.05035 4.7435398078647592E-02
X_14410220_SNP A T 0.2539 49 144 0.04334 3.9576103068834870E-02
X_14410261_INS AG T 0.264 52 145 0.2037 2.0168227211978562E-01
X_14410267_SNP G A 0.3959 78 119 0.08204 8.0695741501275620E-02
X_14410325_SNP A G 0.3317 66 133 0.3499 3.4595104037589197E-01
X_14410366_SNP A G 0.07107 14 183 0.6615 6.6105989464985271E-01
X_14410404_SNP A C 0.1061 21 177 0.3403 3.3591048308144789E-01
X_14410427_SNP C G 0.2222 44 154 0.7839 7.8346284973003166E-01
X_14410566_SNP C T 0.3557 69 125 0.6385 6.3567548942372865E-01
X_14410876_SNP T C 0.06701 13 181 0.6937 6.9327926009275209E-01
X_14410916_SNP C T 0.09278 18 176 0.8176 8.1702023245613309E-01
X_14410972_SNP C T 0.09231 18 177 0.9744 9.7394706404064146E-01
X_14411102_SNP G A 0.2963 56 133 0.8486 8.4563624676085447E-01
X_14411136_SNP A C 0.09694 19 177 0.8145 8.1176570789678815E-01
X_14411158_DEL G GT 0.08247 16 178 0.8692 8.6686767941695575E-01
X_14411162_SNP C G 0.09744 19 176 0.757 7.5654542966571314E-01
X_14411169_SNP C A 0.09794 19 175 0.9791 9.7894068095743902E-01
X_14411183_SNP C G 0.09744 19 176 0.6759 6.7211690764512177E-01
X_14411184_SNP A G 0.09744 19 176 0.6498 6.4435759140805604E-01
X_14411215_SNP A T 0.4096 77 111 0.8281 8.2717249999064602E-01
X_14411220_SNP C A 0.4127 78 111 0.4914 4.9008956436799578E-01
X_14411251_SNP A T 0.09744 19 176 0.8039 8.0090639086086512E-01
X_14411292_SNP A T 0.1015 20 177 0.7484 7.4516771953854777E-01
X_14411308_SNP A T 0.3298 63 128 0.8452 8.4239794853490868E-01
X_14411316_SNP A T 0.3367 66 130 0.6921 6.8769991676282305E-01
X_14411334_SNP G A 0.3367 66 130 0.3584 3.5162946163096465E-01
X_14411344_SNP G T 0.09694 19 177 0.4423 4.4284604348982792E-01
X_14411527_SNP A T 0.2205 43 152 0.6141 6.0826098419095875E-01
X_14411574_DEL CACACACA C 0.203 40 157 0.3818 3.7693562838126926E-01
X_14411893_SNP A T 0.3665 70 121 0.6411 6.3744226421580907E-01
X_14411959_SNP T G 0.359 70 125 0.09568 9.2581056408764795E-02
X_14411976_SNP A G 0.445 85 106 0.04509 4.0313962380287074E-02
X_14411990_SNP T G 0.349 67 125 0.07802 7.2659797618811181E-02
X_14411994_SNP G T 0.3368 65 128 0.06902 6.3628465059343914E-02
X_14412026_INS T TATCCAATT 0.3564 67 121 0.07816 7.0007367373040572E-02
X_14412082_SNP A T 0.3282 64 131 0.09658 9.1229742465320895E-02
X_14412240_SNP A C 0.3333 65 130 0.1102 1.0458380896190866E-01
X_14412272_SNP A G 0.3299 64 130 0.09211 8.5757297371058416E-02
X_14412371_SNP C T 0.3542 68 124 0.1494 1.4320754728927210E-01
X_14412379_SNP C A 0.4444 88 110 0.07967 7.7546359893450573E-02
X_14412531_SNP A G 0.232 45 149 0.141 1.4063676909710909E-01
X_14412573_SNP A G 0.06633 13 183 0.9144 9.1405233143184339E-01
X_14412881_SNP C T 0.1111 22 176 0.002929 2.6254128461126727E-03
X_14413080_SNP A T 0.101 20 178 0.0406 4.0642850878770578E-02
X_14413137_SNP A C 0.05128 10 185 0.9187 9.1833478462810580E-01
X_14413176_SNP C T 0.09231 18 177 0.008917 7.9225408423826311E-03
X_14413270_SNP T C 0.06599 13 184 0.5286 5.2357883146532691E-01
X_14413322_SNP A G 0.07107 14 183 0.421 4.1481404182309589E-01
X_14413346_SNP T A 0.07071 14 184 0.4187 4.1361165277992873E-01
X_14413527_SNP C T 0.07609 14 170 0.7545 7.5224128388863676E-01
X_14413568_SNP C G 0.1011 19 169 0.3024 2.9165150501542747E-01
X_14413576_SNP T C 0.09189 17 168 0.1825 1.6807118087326101E-01
X_14413629_SNP T G 0.09189 17 168 0.7532 7.4879934402493376E-01
X_14413745_SNP C T 0.1152 22 169 0.141 1.3270763183342338E-01
X_14413932_SNP T A 0.08247 16 178 0.9225 9.2119066214499978E-01
X_14414028_SNP T C 0.2443 43 133 0.08446 8.8494214612631628E-02
X_14414917_SNP C G 0.07035 14 185 0.7144 7.1201673883232530E-01
X_14414925_SNP C A 0.06667 13 182 0.9831 9.8291097467330157E-01
X_14414926_SNP A C 0.06599 13 184 0.7205 7.1694650299342344E-01
X_14414927_INS CGT C 0.06599 13 184 0.9697 9.6946565245372429E-01
X_14415205_SNP A G 0.07035 14 185 0.7144 7.1201673883232530E-01
X_14415269_SNP A T 0.07035 14 185 0.7144 7.1201673883232530E-01
X_14415431_SNP G A 0.1917 37 156 0.06594 6.3251642815080014E-02
X_14415457_MNP TAC GGT 0.2944 53 127 0.7014 6.9808574004636958E-01
X_14415461_SNP T A 0.3245 61 127 0.703 6.9767954341523231E-01
X_14415463_INS CATTAC C 0.3354 55 109 0.4046 3.8449686816687234E-01
X_14415554_SNP A T 0.1845 31 137 0.132 1.1344247753605075E-01
X_14415603_SNP T C 0.193 33 138 0.116 1.0011994665536428E-01
X_14415616_SNP A G 0.1977 34 138 0.1588 1.4207207403455491E-01
X_14415731_INS TGA T 0.2254 39 134 0.2981 2.8060188959493559E-01
X_14415736_DEL T TAATAAAT 0.2184 38 136 0.2454 2.2675776178828322E-01
X_14415767_SNP G A 0.2339 40 131 0.2892 2.6997011755825762E-01
X_14415769_SNP A T 0.2384 41 131 0.2799 2.6007911344478019E-01
X_14415805_SNP T C 0.2418 44 138 0.2269 2.1348923712990897E-01
X_14416384_SNP A C 0.06061 12 186 0.6166 6.1484594365595213E-01
X_14416425_SNP A G 0.08122 16 181 0.6565 6.5298673761170156E-01
X_14416578_SNP T A 0.05612 11 185 0.534 5.2915414796366744E-01
X_14416613_SNP G A 0.06061 12 186 0.6706 6.6711603008929576E-01
X_14417061_SNP A T 0.05759 11 180 0.9253 9.2355883329110855E-01
X_14417071_SNP T C 0.05729 11 181 0.9142 9.1206602188480024E-01
X_14417082_SNP A C 0.0567 11 183 0.8535 8.5064513567098121E-01
X_14417115_SNP A G 0.06061 12 186 0.8851 8.8388314095822573E-01
X_14417119_SNP G A 0.06533 13 186 0.9785 9.7831741776906389E-01
X_14417127_SNP G A 0.06533 13 186 0.9785 9.7831741776906389E-01
X_14417154_SNP G A 0.05612 11 185 0.635 6.3377177068209267E-01
X_14417174_SNP C T 0.06533 13 186 0.9785 9.7831741776906389E-01
X_14417235_SNP A C 0.05584 11 186 0.6399 6.3938633809477108E-01
X_14417262_SNP T C 0.05612 11 185 0.7787 7.7865813142155871E-01
X_14417277_SNP C A 0.06091 12 185 0.9689 9.6860433883126462E-01
X_14417294_SNP G A 0.06566 13 185 0.9725 9.7220129310584780E-01
X_14417305_SNP G A 0.07035 14 185 0.9261 9.2545922206217501E-01
X_14417345_SNP G A 0.06186 12 182 0.9807 9.8067403673736264E-01
X_14417663_SNP A G 0.05612 11 185 0.3909 3.9160594814508798E-01
X_14417678_SNP C G 0.1 19 171 0.3852 3.7815234219409188E-01
X_14417732_SNP T C 0.07216 14 180 0.5213 5.1468008392034981E-01
X_14417742_SNP T C 0.07216 14 180 0.496 4.8966824518665530E-01
X_14417757_SNP C A 0.07143 14 182 0.5135 5.0759462740490302E-01
X_14417778_SNP G T 0.07576 15 183 0.6906 6.8729084145682351E-01
X_14417784_SNP G A 0.1122 22 174 0.8138 8.1249704858199201E-01
X_14417837_SNP T C 0.06599 13 184 0.2059 2.0591775151731861E-01
X_14417901_SNP C T 0.164 31 158 0.2382 2.2988410560701156E-01
X_14417916_SNP C T 0.1846 36 159 0.1982 1.9631628958665004E-01
X_14417952_SNP C A 0.1917 37 156 0.1946 1.8728845630468549E-01
X_14418286_SNP G C 0.09137 18 179 0.1459 1.4075944875958368E-01
X_14418311_SNP C A 0.09694 19 177 0.8365 8.3449166177685696E-01
X_14418874_SNP C G 0.2154 42 153 0.6594 6.6136921892608946E-01
X_14418875_SNP A T 0.2143 42 154 0.4099 4.0589546398769860E-01
X_14418888_SNP G T 0.2062 40 154 0.5248 5.2669271343769108E-01
X_14418890_SNP A C 0.2205 43 152 0.5072 5.0732693704872700E-01
X_14418893_SNP G C 0.2154 42 153 0.5838 5.9039620588690600E-01
X_14418909_SNP G C 0.2183 43 154 0.2704 2.6496744910551862E-01
X_14418917_SNP C A 0.2154 42 153 0.5355 5.3262751184773016E-01
X_14418929_SNP C T 0.2103 41 154 0.3442 3.3996316559178530E-01
X_14418935_SNP T C 0.2143 42 154 0.476 4.7255497061255292E-01
X_14418944_DEL A AACTA 0.2051 40 155 0.4247 4.2952777169205592E-01
X_14418951_SNP T C 0.2172 43 155 0.2717 2.6658912808428747E-01
X_14418954_SNP T C 0.2172 43 155 0.2644 2.5956773498061014E-01
X_14418960_SNP C T 0.2172 43 155 0.3442 3.3925002455693709E-01
X_14418963_SNP C G 0.2172 43 155 0.2644 2.5956773498061014E-01
X_14418991_INS GGAAGTTCATGTG G 0.2132 42 155 0.5083 5.0943313468889029E-01
X_14419018_SNP T C 0.1969 38 155 0.5631 5.6738187667882878E-01
X_14419019_SNP T A 0.2132 42 155 0.3893 3.9046084014191795E-01
X_14419107_SNP C T 0.3026 59 136 0.4645 4.6332757018965365E-01
X_14419117_SNP G A 0.2031 39 153 0.5562 5.5262614444250147E-01
X_14419503_SNP C T 0.2564 50 145 0.7442 7.4748989933659193E-01
X_14419602_SNP C G 0.09645 19 178 0.7235 7.2441367444635829E-01
X_14419620_SNP A G 0.1818 36 162 0.1428 1.3899544497060301E-01
X_14419722_SNP G A 0.2437 48 149 0.585 5.8012335975956408E-01
X_14419763_SNP T C 0.2589 51 146 0.526 5.2124772445475220E-01
X_14419788_SNP A G 0.2667 52 143 0.9832 9.8295769126561905E-01
X_14419802_SNP T G 0.487 94 99 0.4163 4.0635140262253999E-01
X_14419806_INS TA T 0.4407 78 99 0.1144 1.2306395654825031E-01
X_14419812_SNP C T 0.2449 48 148 0.865 8.6457529926068288E-01
X_14419826_SNP C T 0.4872 95 100 0.408 4.0052140344723997E-01
X_14419845_SNP A T 0.2591 50 143 0.5241 5.1554348551912521E-01
X_14419849_SNP A G 0.2653 52 144 0.4636 4.5712153584638027E-01
X_14419865_SNP A T 0.2564 50 145 0.6515 6.4800745976913954E-01
X_14419877_SNP T G 0.2604 50 142 0.5979 5.9396276450598984E-01
X_14419883_SNP A C 0.2435 47 146 0.7177 7.1367832867867498E-01
X_14419962_SNP C A 0.2124 41 152 0.4982 4.9742438874685468E-01
X_14419977_SNP T G 0.2292 44 148 0.6629 6.6085029777369719E-01
X_14419982_SNP C G 0.2332 45 148 0.515 5.0872078605749482E-01
X_14420209_SNP C A 0.06952 13 174 0.5395 5.3164030472135859E-01
X_14420292_SNP C A 0.4974 96 97 0.5425 5.3411570042630530E-01
X_14420299_SNP C T 0.4663 83 95 0.5184 5.0203071686689626E-01
X_14420312_SNP C A 0.1885 36 155 0.5665 5.6204741231255817E-01
X_14420326_SNP G A 0.2124 41 152 0.6048 5.9838119198203010E-01
X_14420466_SNP T G 0.06599 13 184 0.9189 9.1846348568407432E-01
X_14420534_SNP G C 0.05025 10 189 0.8086 8.0694070272353768E-01
X_14420695_SNP T A 0.07732 15 179 0.2672 2.5857403727067130E-01
X_14420875_SNP C T 0.2591 50 143 0.8563 8.5381567072537345E-01
X_14420986_SNP G A 0.2842 54 136 0.7021 6.9614479748557190E-01
X_14421244_SNP A G 0.05556 11 187 0.6273 6.2439033886007200E-01
X_14421264_SNP A G 0.05076 10 187 0.2434 2.4360993051762925E-01
X_14421369_SNP A G 0.3508 67 124 0.7742 7.7044862828660576E-01
X_14421563_SNP T C 0.05556 11 187 0.9251 9.2443180369492794E-01
X_14421904_SNP G T 0.4639 90 104 0.4807 4.7898394125745680E-01
X_14422564_SNP G T 0.4764 91 100 0.7071 7.0864024783109325E-01
X_14422565_SNP T A 0.4792 92 100 0.6465 6.4234326686147858E-01
X_14422772_SNP T C 0.06806 13 178 0.2746 3.3362983011477920E-01
X_14422806_SNP C A 0.2957 55 131 0.9875 9.8879516778130327E-01
X_14422849_SNP T C 0.06566 13 185 0.5171 5.1277176823389770E-01
X_14422879_SNP C T 0.06566 13 185 0.7072 7.0415065891040773E-01
X_14422960_SNP C T 0.1959 38 156 0.548 5.4114051973940391E-01
X_14423293_SNP A G 0.3846 75 120 0.8475 8.4632969824861359E-01
X_14423320_SNP A T 0.4115 79 113 0.9873 9.8726741334605583E-01
X_14423366_SNP G A 0.1134 22 172 0.2674 2.6042354709851934E-01
X_14423375_SNP G A 0.342 66 127 0.2982 2.9850284911093339E-01
X_14423386_SNP T C 0.1546 30 164 0.604 5.9835719859826852E-01
X_14423414_SNP G A 0.06566 13 185 0.2975 2.9225813104525511E-01
X_14423490_SNP T C 0.2449 48 148 0.5054 5.0282187368499498E-01
X_14423509_SNP T C 0.4472 89 110 0.2867 2.8453935070149960E-01
X_14423615_SNP A T 0.4639 90 104 0.522 5.1362243637881067E-01
X_14423616_SNP A T 0.4635 89 103 0.5432 5.3313408945967988E-01
X_14423678_SNP G A 0.06533 13 186 0.722 7.2008423130434251E-01
X_14423742_SNP G A 0.467 92 105 0.4882 4.8483475291252887E-01
X_14423778_SNP G A 0.4772 94 103 0.5306 5.2531601452378762E-01
X_14423781_SNP C T 0.4278 80 107 0.7986 7.9200053955005867E-01
X_14423798_SNP A T 0.4794 93 101 0.4366 4.3543036162567872E-01
X_14423820_SNP A T 0.4691 91 103 0.22 2.1279297552050858E-01
X_14423827_SNP C G 0.4316 82 108 0.1945 1.9206980883140812E-01
X_14423829_SNP C T 0.4628 87 101 0.1977 1.9088381750392591E-01
X_14423878_SNP T G 0.4072 79 115 0.2818 2.7431893501749360E-01
X_14423899_SNP A T 0.3579 68 122 0.2886 2.7987306130585488E-01
X_14423916_SNP C T 0.4262 78 105 0.4014 3.9742064994734960E-01
X_14423957_SNP T C 0.4485 87 107 0.2703 2.7921711048845588E-01
X_14423964_SNP A T 0.05102 10 186 0.682 6.7878978233425169E-01
X_14423984_DEL C CAGCAGTTC 0.4457 82 102 0.2915 2.8431172443615860E-01
X_14424024_INS ATCATA A 0.356 68 123 0.2861 2.8485880204395975E-01
X_14424044_DEL T TGGTT 0.4581 82 97 0.5808 5.7262698441960025E-01
X_14424070_SNP G C 0.1066 21 176 0.9715 9.7148114369810068E-01
X_14424118_SNP T C 0.05025 10 189 0.7004 6.9784200619193992E-01
X_14424463_SNP G A 0.198 39 158 0.7703 7.7008318698753664E-01
X_14424468_SNP A G 0.1897 37 158 0.6909 6.8693024876527531E-01
X_14424471_SNP T A 0.1888 37 159 0.6639 6.5875984388235576E-01
X_14424473_SNP G A 0.1888 37 159 0.6726 6.6749802611561426E-01
X_14424476_SNP A G 0.1837 36 160 0.7428 7.3909496558182775E-01
X_14424503_SNP T C 0.3646 70 122 0.5586 5.5176848830756631E-01
X_14424508_SNP A G 0.4225 79 108 0.6148 6.1092601776893418E-01
X_14424513_SNP T G 0.4241 81 110 0.9349 9.3397497122637374E-01
X_14424526_SNP T C 0.4197 81 112 0.7595 7.5686948532759346E-01
X_14424527_SNP C A 0.4278 80 107 0.8794 8.7671383911762024E-01
X_14424573_SNP A C 0.4105 78 112 0.7303 7.2807609164124343E-01
X_14424618_SNP C T 0.4115 79 113 0.8007 7.9868892605466624E-01
X_14424655_SNP A T 0.4346 83 108 0.9155 9.1350986185687288E-01
X_14425236_SNP T A 0.1421 28 169 0.9981 9.9809807041785314E-01
X_14425371_SNP A G 0.07576 15 183 0.1645 1.6095131630171933E-01
X_14425416_DEL A AAATGGCACTAA 0.07527 14 172 0.3572 3.4794118521550521E-01
X_14425439_SNP G A 0.197 39 159 0.2927 2.9053343956596789E-01
X_14425441_SNP A G 0.1919 38 160 0.3343 3.2926593240871049E-01
X_14425445_DEL C CATTCTGTAGCAAATTAAACTATCAAACAGGCGCAGA 0.1878 37 160 0.2674 2.6149119038324964E-01
X_14425550_SNP T A 0.09596 19 179 0.1999 1.9541808368498392E-01
X_14425551_DEL C CT 0.08718 17 178 0.2007 1.9642673435660962E-01
X_14425556_SNP A T 0.1218 24 173 0.1483 1.4981424164763280E-01
X_14425629_SNP A C 0.228 44 149 0.4868 4.8187769999994801E-01
X_14425632_SNP T A 0.1744 34 161 0.3761 3.7321585061528573E-01
X_14425644_SNP G C 0.2308 45 150 0.5523 5.4733153906991872E-01
X_14425665_SNP C T 0.1818 36 162 0.3794 3.7651987327837222E-01
X_14425680_SNP A T 0.1378 27 169 0.9581 9.5846401696686356E-01
X_14425849_SNP C T 0.3021 58 134 0.4082 4.0131549709460090E-01
X_14425870_DEL C ATAAT 0.1495 29 165 0.527 5.3278354133891082E-01
X_14425881_SNP C T 0.2656 51 141 0.5626 5.5828212828646295E-01
X_14425927_DEL G TGCAAT 0.1058 20 169 0.9271 9.2648199156880517E-01
X_14425932_SNP T G 0.2981 48 113 0.9989 9.9884352685709243E-01
X_14426047_SNP G T 0.1055 21 178 0.3517 3.4853550321546956E-01
X_14426225_SNP G C 0.2113 41 153 0.5328 5.3109963837935426E-01
X_14426280_SNP A G 0.1429 28 168 0.2264 2.2031659131616632E-01
X_14426388_SNP A T 0.1466 28 163 0.4057 4.0091148659978337E-01
X_14426646_SNP A C 0.4663 90 103 0.5316 5.2989317536640368E-01
X_14426704_SNP G A 0.299 58 136 0.6358 6.3120690270170887E-01
X_14426742_SNP C A 0.095 19 181 0.2481 2.4511961059445053E-01
X_14426826_SNP G T 0.1429 27 162 0.3796 3.7086980942166392E-01
X_14426831_SNP T A 0.1311 24 159 0.2497 2.3135590931947125E-01
X_14426832_SNP A C 0.1421 26 157 0.3345 3.1524635951334778E-01
X_14426837_SNP T G 0.1243 23 162 0.4002 3.8736273999354587E-01
X_14426848_SNP C T 0.1579 30 160 0.216 2.0628466474704399E-01
X_14426849_SNP A G 0.1804 35 159 0.2214 2.1422949961750160E-01
X_14426871_SNP A G 0.09091 18 180 0.2591 2.5370343719397159E-01
X_14427280_SNP C T 0.05208 10 182 0.9373 9.3667718931287580E-01
X_14427681_SNP G C 0.2798 54 139 0.4547 4.5190123533603355E-01
X_14427687_SNP G C 0.2929 58 140 0.4951 4.9100880910375189E-01
X_14427729_INS G GTCAATCAGGGCGTCAGGATGG 0.2615 51 144 0.8618 8.6243175111728598E-01
X_14427802_DEL A AG 0.1897 37 158 0.4904 4.8450253326522930E-01
X_14427820_SNP G A 0.2081 41 156 0.3771 3.7507653271427643E-01
X_14427823_SNP T C 0.2071 41 157 0.3452 3.4020319723274761E-01
X_14427826_SNP T C 0.203 40 157 0.4913 4.8639190315571135E-01
X_14427828_SNP T C 0.2081 41 156 0.4536 4.5061141159982765E-01
X_14427859_SNP C A 0.2461 47 144 0.2503 2.4210810390163828E-01
X_14427872_SNP C A 0.2564 50 145 0.2552 2.4753504661234871E-01
X_14427953_SNP C T 0.4103 80 115 0.8441 8.4230702052177742E-01
X_14428070_SNP C G 0.4264 84 113 0.463 4.5695573582098736E-01
X_14428114_SNP T A 0.4308 84 111 0.2808 2.7443599453820089E-01
X_14428138_SNP G C 0.3909 77 120 0.3213 3.1508945108835995E-01
X_14428147_SNP C A 0.1939 38 158 0.662 6.5695952199390972E-01
X_14428269_SNP A C 0.4508 87 106 0.7257 7.2544030165805395E-01
X_14428323_SNP G A 0.2539 49 144 0.7985 7.9551225470618403E-01
X_14428760_SNP A T 0.3641 71 124 0.6847 6.8073569988275495E-01
X_14428846_SNP C T 0.3455 66 125 0.8497 8.4769267197447573E-01
X_14428955_SNP T A 0.0603 12 187 0.5932 5.9000549371570543E-01
X_14428958_SNP A G 0.1927 37 155 0.5929 5.9113876704522084E-01
X_14428988_SNP A G 0.2 38 152 0.5082 4.9793191506243928E-01
X_14429016_SNP C T 0.4579 87 103 0.1466 1.3680374239052118E-01
X_14429120_SNP T A 0.1276 25 171 0.6888 6.8461246242799290E-01
X_14429233_SNP T C 0.3969 77 117 0.5329 5.2939558258195518E-01
X_14429350_SNP C T 0.1649 31 157 0.918 9.1631742534711624E-01
X_14429354_SNP T C 0.2328 44 145 0.3716 3.6153106548778557E-01
X_14429378_SNP T A 0.2421 46 144 0.432 4.1988120495753767E-01
X_14429456_SNP C G 0.224 41 142 0.8577 8.5818707203799349E-01
X_14429486_SNP G A 0.2431 44 137 0.8427 8.4084760986532925E-01
X_14429498_SNP G A 0.05978 11 173 0.4836 4.7153544336995579E-01
X_14429501_SNP C T 0.05946 11 174 0.473 4.5916420059369700E-01
X_14429503_SNP A T 0.05851 11 177 0.4585 4.4693725432625231E-01
X_14429536_SNP T C 0.1648 29 147 0.2758 2.7421493211193027E-01
X_14429544_SNP A T 0.1629 29 149 0.3259 3.2402246935668477E-01
X_14429594_SNP T C 0.2011 35 139 0.7883 7.7930857531769449E-01
X_14429635_SNP G T 0.1755 33 155 0.7985 7.9298106020642201E-01
X_14429818_SNP C T 0.07576 15 183 0.9919 9.9184295805037070E-01
X_14429822_SNP T A 0.07576 15 183 0.9695 9.6923139424227356E-01
X_14429826_SNP C T 0.075 15 185 0.9856 9.8550870557051917E-01
X_14429833_SNP G A 0.075 15 185 0.9856 9.8550870557051917E-01
X_14429843_SNP T C 0.1179 23 172 0.6337 6.2824197850734786E-01
X_14429867_SNP A C 0.08065 15 171 0.99 9.8979423396333233E-01
X_14429896_SNP A T 0.08205 16 179 0.9143 9.1385580861679627E-01
X_14430121_INS AA A 0.1183 22 164 0.05287 5.8004085293241220E-02
X_14430243_SNP A G 0.07653 15 181 0.4415 4.3701302533087283E-01
X_14430320_INS A ATAGCTGCATTTGACTCAAGTC 0.3189 59 126 0.1718 1.6810252358960143E-01
X_14430324_DEL TTC G 0.3069 58 131 0.1549 1.5155763108477038E-01
X_14430599_SNP G T 0.05076 10 187 0.6667 6.6754578792926744E-01
X_14430696_SNP A G 0.05528 11 188 0.4659 4.6920642744357033E-01
X_14430848_SNP G T 0.06186 12 182 0.3986 3.9317236361688512E-01
X_14431035_SNP G A 0.1487 29 166 0.06835 6.5646063200539187E-02
X_14431100_SNP T G 0.05556 11 187 0.8717 8.7171025837784921E-01
X_14431249_SNP C T 0.1206 24 175 0.03848 3.6906463976320747E-02
X_14431266_SNP T C 0.07216 14 180 0.1003 9.6388876689437297E-02
X_14431851_SNP T G 0.1385 27 168 0.2187 2.1218972759945121E-01
X_14432096_DEL GGTGGTG G 0.05422 9 157 0.1658 1.5499707929998396E-01
X_14432163_SNP C G 0.05128 10 185 0.2073 2.0089597389779279E-01
X_14432455_SNP C T 0.07614 15 182 0.1642 1.6188821847810098E-01
X_14433286_SNP A C 0.06533 13 186 0.09969 9.9624293807361597E-02
X_14433290_SNP A G 0.06533 13 186 0.04574 4.3979238862065242E-02
X_14433311_SNP A T 0.07035 14 185 0.0417 4.1183701860888086E-02
X_14433325_SNP T C 0.07035 14 185 0.041 3.9477969176217396E-02
X_14433335_SNP T A 0.06566 13 185 0.09582 9.4620043265223552E-02
X_14433357_SNP A G 0.06533 13 186 0.03892 3.7251539383186275E-02
X_14433368_SNP T C 0.06701 13 181 0.02539 2.2796008380710563E-02
X_14433396_SNP T G 0.06533 13 186 0.1155 1.1651375930243291E-01
X_14433548_SNP A T 0.09548 19 180 0.4653 4.6162476073383318E-01
X_14433599_SNP G A 0.1917 37 156 0.2202 2.1314433809825517E-01
X_14433736_SNP T C 0.05051 10 188 0.07063 6.7657251263893992E-02
X_14433823_SNP C A 0.09091 18 180 0.06476 6.1789512412427965E-02
X_14433825_DEL T ATAAGTTTA 0.06701 13 181 0.9565 9.5833572395427269E-01
X_14433847_SNP T C 0.05556 11 187 0.1285 1.2426559547506566E-01
X_14433875_SNP C T 0.05128 10 185 0.3569 3.5503308596580896E-01
X_14433913_SNP A C 0.08673 17 179 0.0366 3.4067594686128758E-02
X_14433914_SNP A T 0.05584 11 186 0.1269 1.2193861344487822E-01
X_14433918_SNP T A 0.05076 10 187 0.06709 6.3606476312866131E-02
X_14434029_SNP T A 0.05025 10 189 0.06867 6.6260913208084013E-02
X_14434169_SNP G A 0.05051 10 188 0.04773 4.5676677921879870E-02
X_14434237_SNP T C 0.05076 10 187 0.3368 3.3608762352633370E-01
X_14434239_SNP G A 0.05025 10 189 0.3383 3.3956052449286744E-01
X_14434656_SNP T C 0.05528 11 188 0.4595 4.5581735811903512E-01
X_14434713_SNP A T 0.09091 18 180 0.3665 3.6164390843105987E-01
X_14434788_SNP T C 0.1538 30 165 0.3615 3.5266008878787103E-01
X_14434808_SNP A G 0.1726 34 163 0.2965 2.9016192029507870E-01
X_14434813_SNP A C 0.1717 34 164 0.3038 2.9829190292128027E-01
X_14434815_SNP C T 0.1128 22 173 0.08081 7.6173131546352704E-02
X_14434834_SNP A C 0.1146 22 170 0.163 1.5289672327997661E-01
X_14434841_SNP A G 0.1623 31 160 0.1764 1.6925478482431988E-01
X_14434859_SNP T A 0.07368 14 176 0.5755 5.8580944376675992E-01
X_14434866_SNP G A 0.123 23 164 0.0971 9.0941389457261934E-02
X_14434891_SNP A T 0.1105 21 169 0.1798 1.7477371352666016E-01
X_14434902_SNP C T 0.171 33 160 0.348 3.4049891031620960E-01
X_14434906_SNP C T 0.1762 34 159 0.3232 3.1561184211864068E-01
X_14434919_SNP G A 0.171 33 160 0.2413 2.3575659336634924E-01
X_14434922_SNP G C 0.1632 31 159 0.2201 2.1726060633371569E-01
X_14434929_SNP A G 0.1744 34 161 0.3161 3.1082859864501111E-01
X_14434943_SNP A C 0.05051 10 188 0.6146 6.1349618137226236E-01
X_14434947_SNP C T 0.1735 34 162 0.3034 3.0008198893162563E-01
X_14434953_DEL T TCA 0.1633 32 164 0.2273 2.2660012272723307E-01
X_14434961_SNP G A 0.1218 24 173 0.1469 1.4168632674081594E-01
X_14434963_SNP C A 0.1212 24 174 0.1324 1.2819674308920304E-01
X_14434973_SNP G A 0.1684 33 163 0.1335 1.3191250133334897E-01
X_14435030_INS TAT T 0.1641 32 163 0.3566 3.4876601728173517E-01
X_14435034_SNP T G 0.1658 32 161 0.3859 3.7978935776864520E-01
X_14435042_DEL A GATT 0.1582 31 165 0.3287 3.2136099541286622E-01
X_14435047_SNP A T 0.1667 33 165 0.3125 3.0707386319327556E-01
X_14435056_SNP A T 0.1675 33 164 0.168 1.6718186049829764E-01
X_14435068_SNP C T 0.1675 33 164 0.3302 3.2423126109981382E-01
X_14435070_SNP G A 0.1675 33 164 0.3472 3.4116391905776611E-01
X_14435071_SNP T C 0.1675 33 164 0.1608 1.5987755972410811E-01
X_14435082_SNP A C 0.1641 32 163 0.32 3.1219357793325686E-01
X_14435564_SNP C T 0.05 10 190 0.709 7.0726871654739365E-01
X_14435722_SNP G T 0.1061 21 177 0.5534 5.4890568433358966E-01
X_14435726_SNP G A 0.1015 20 177 0.6478 6.4370384740486952E-01
X_14435906_SNP G C 0.05025 10 189 0.5241 5.2070132374729639E-01
X_14435994_SNP T G 0.055 11 189 0.4691 4.6635317589828817E-01
X_14436068_SNP A T 0.05 10 190 0.5178 5.1522130263115407E-01
X_14436206_SNP C T 0.065 13 187 0.2424 2.3944528557086564E-01
X_14436221_SNP A T 0.0603 12 187 0.8879 8.9122427798922799E-01
X_14436222_SNP C T 0.05612 11 185 0.6777 6.8729735362111810E-01
X_14436317_SNP A T 0.05025 10 189 0.05896 5.7361348421959696E-02
X_14436678_SNP T C 0.05 10 190 0.654 6.5199539564952236E-01
X_14436782_SNP A G 0.1106 22 177 0.3155 3.1162918995080646E-01
X_14436832_SNP T C 0.06566 13 185 0.6634 6.5989320702084442E-01
X_14437133_SNP C T 0.05 10 190 0.7406 7.3903287000017714E-01
X_14437186_SNP G C 0.07 14 186 0.6545 6.5245333420542007E-01
X_14437224_SNP C T 0.05 10 190 0.7406 7.3903287000017714E-01
X_14437616_SNP T G 0.09184 18 178 0.7067 7.0515892043002326E-01
X_14437929_SNP T A 0.05025 10 189 0.5792 5.7681176577704374E-01
X_14437934_SNP C T 0.05528 11 188 0.8191 8.1786126320278063E-01
X_14438379_SNP G A 0.09548 19 180 0.3473 3.4308964895978022E-01
X_14438489_SNP T A 0.09137 18 179 0.1066 1.0394314921879888E-01
X_14438493_SNP A C 0.1888 37 159 0.9781 9.7782421727615454E-01
X_14438548_SNP A G 0.05 10 190 0.1003 9.8213643977733689E-02
X_14438562_SNP T C 0.3299 65 132 0.5192 5.1376461521418870E-01
X_14438860_SNP G A 0.2513 48 143 0.8796 8.7896252475575232E-01
X_14438964_SNP T C 0.1429 28 168 0.6297 6.2612978004068931E-01
X_14439292_SNP G T 0.2473 45 137 0.5668 5.5775728613725573E-01
X_14439306_SNP T G 0.3021 58 134 0.2551 2.5045859150268113E-01
X_14439325_DEL CGAAAC C 0.3242 59 123 0.2912 3.0676927167478996E-01
X_14439332_SNP T C 0.2398 47 149 0.6172 6.1653085299885280E-01
X_14439364_SNP G A 0.299 58 136 0.3998 3.9295663231682920E-01
X_14439368_SNP T C 0.05528 11 188 0.4863 4.8242960177208283E-01
X_14439383_SNP T G 0.3144 61 133 0.1809 1.8024010731393847E-01
X_14439465_DEL TTGATGT T 0.284 48 121 0.1309 1.2048323278294704E-01
X_14439527_SNP T G 0.2821 55 140 0.5212 5.1540674740575210E-01
X_14439724_SNP C A 0.2404 44 139 0.7647 7.5696551123805800E-01
X_14439811_SNP T A 0.1531 30 166 0.8361 8.3474896898514683E-01
X_14439814_SNP C A 0.1399 27 166 0.7795 7.7642630004612756E-01
X_14439855_SNP T G 0.269 53 144 0.4279 4.2594518697005679E-01
X_14439907_SNP A G 0.1436 28 167 0.8028 8.0065131420432678E-01
X_14440258_SNP A T 0.2604 50 142 0.5542 5.4884340220577021E-01
X_14440276_SNP A C 0.2216 43 151 0.8946 8.9264454876869115E-01
X_14440321_SNP A C 0.2602 51 145 0.5523 5.5273784557658800E-01
X_14440353_SNP T C 0.1692 33 162 0.5501 5.4787216458234267E-01
X_14440415_SNP G A 0.269 53 144 0.8427 8.4056240157522133E-01
X_14440419_SNP G C 0.2677 53 145 0.79 7.8900601893881839E-01
X_14440421_SNP C T 0.268 52 142 0.8478 8.4475827296249617E-01
X_14440426_SNP C G 0.2663 53 146 0.8595 8.5870733247909725E-01
X_14440430_SNP A G 0.2629 51 143 0.7451 7.4058225594140525E-01
X_14440434_SNP G A 0.2677 53 145 0.8544 8.5303382164062735E-01
X_14440435_INS A AAACGAGAATA 0.265 53 147 0.8226 8.2145163718434711E-01
X_14440443_SNP G T 0.2677 53 145 0.8589 8.5769102355295668E-01
X_14440445_SNP T A 0.2677 53 145 0.882 8.8117310526628589E-01
X_14440456_DEL GTAATGTGCG G 0.2717 50 134 0.7745 7.6889524424214839E-01
X_14440503_SNP A T 0.3214 63 133 0.5427 5.3821331688415164E-01
X_14440512_SNP G T 0.2538 50 147 0.5041 5.0276611911080049E-01
X_14440513_SNP C T 0.2474 48 146 0.4145 4.0914873227312554E-01
X_14440518_SNP A T 0.06091 12 185 0.9268 9.2615335003534549E-01
X_14440524_SNP A C 0.06599 13 184 0.8061 8.0431109655731370E-01
X_14440527_SNP A G 0.06091 12 185 0.6181 6.1528480666000995E-01
X_14440529_SNP C T 0.3299 65 132 0.5921 5.8792151968033324E-01
X_14440547_SNP T A 0.0603 12 187 0.2116 2.2560313492602113E-01
X_14440552_SNP T A 0.05102 10 186 0.7988 7.9642896027776799E-01
X_14440557_SNP T A 0.3214 63 133 0.587 5.8416009089309828E-01
X_14440566_SNP T G 0.05025 10 189 0.9135 9.1284292111517518E-01
X_14440572_SNP A G 0.3265 64 132 0.4903 4.8766310923967615E-01
X_14440597_SNP T A 0.055 11 189 0.8867 8.8602812200717551E-01
X_14440610_SNP A T 0.055 11 189 0.8867 8.8602812200717551E-01
X_14440642_SNP C A 0.3198 63 134 0.5575 5.5291786839783663E-01
X_14440644_SNP T A 0.3147 62 135 0.5205 5.1602949826620215E-01
X_14440752_SNP G A 0.3756 74 123 0.4574 4.5302272202086258E-01
X_14440910_DEL C CCC 0.1667 31 155 0.4295 4.1627210780556090E-01
X_14441165_INS C CTC 0.2718 53 142 0.6603 6.5796400329564730E-01
X_14441310_SNP C T 0.2591 50 143 0.8249 8.2643461815482333E-01
X_14441323_SNP A G 0.3037 58 133 0.8986 8.9860138896777852E-01
X_14441374_SNP G A 0.2843 56 141 0.8252 8.2397037772964288E-01
X_14441396_SNP A G 0.5 98 98 0.1268 1.2388887474960564E-01
X_14441417_SNP C A 0.4 78 117 0.753 7.5001453778292004E-01
X_14441427_SNP T A 0.07107 14 183 0.1298 1.2679875329386969E-01
X_14441430_SNP A T 0.07143 14 182 0.07353 6.9770432616003630E-02
X_14441441_SNP T A 0.3367 66 130 0.9035 9.0271326639916327E-01
X_14441446_SNP T C 0.4188 80 111 0.2735 2.7260032998301587E-01
X_14441466_SNP C T 0.4227 82 112 0.2063 2.0266597987798374E-01
X_14441526_SNP A G 0.07107 14 183 0.1041 1.0018046167720995E-01
X_14441628_SNP C T 0.07614 15 182 0.5106 5.0500142230045153E-01
X_14441651_SNP A T 0.06533 13 186 0.7335 7.3177781130952146E-01
X_14441817_SNP G A 0.06533 13 186 0.5172 5.1355792005549006E-01
X_14441875_SNP A G 0.3918 76 118 0.6305 6.3033048152425486E-01
X_14441897_SNP T A 0.456 88 105 0.685 6.8375681776649944E-01
X_14442007_SNP A G 0.3744 73 122 0.9942 9.9416717459406800E-01
X_14442037_SNP T A 0.08718 17 178 0.217 2.1075746155412867E-01
X_14442050_SNP T C 0.085 17 183 0.2123 2.0937611126581179E-01
X_14442081_SNP G A 0.1206 24 175 0.2901 2.8609309513982051E-01
X_14442098_INS TCTTT T 0.3316 63 127 0.9974 9.9740716048708278E-01
X_14442141_SNP A T 0.466 89 102 0.8938 8.9154725496016418E-01
X_14442166_SNP G C 0.4404 85 108 0.7392 7.3400150294746580E-01
X_14442170_SNP A C 0.08421 16 174 0.3305 3.1795058324046499E-01
X_14442175_SNP T A 0.4794 93 101 0.354 3.4849638436858654E-01
X_14442207_SNP C T 0.1313 26 172 0.2603 2.5532205177409395E-01
X_14442215_SNP C T 0.1313 26 172 0.2603 2.5532205177409395E-01
X_14442240_SNP T A 0.1263 25 173 0.3442 3.3907506065683524E-01
X_14442246_SNP A T 0.2938 57 137 0.04335 3.9482995306084692E-02
X_14442255_SNP A G 0.07772 15 178 0.7472 7.4208789640767003E-01
X_14442262_SNP G C 0.0804 16 183 0.3434 3.3957185634755060E-01
X_14442468_SNP G A 0.4127 78 111 0.4878 4.8024450061739943E-01
X_14442539_SNP T C 0.2732 53 141 0.8079 8.0477699906781475E-01
X_14442848_SNP T C 0.08586 17 181 0.654 6.5331380643045367E-01
X_14442878_SNP A G 0.1106 22 177 0.5672 5.6402544435733459E-01
X_14442893_SNP G C 0.1061 21 177 0.6404 6.3767362912593228E-01
X_14442895_SNP T C 0.1005 20 179 0.8506 8.4980473470665618E-01
X_14442915_SNP T A 0.1071 21 175 0.6516 6.4817097061350282E-01
X_14442982_SNP T C 0.2449 48 148 0.6698 6.6777676518281892E-01
X_14443113_SNP C T 0.105 19 162 0.5744 5.6207855113031902E-01
X_14443151_SNP C A 0.1196 22 162 0.7465 7.4256308383342207E-01
X_14443187_SNP A T 0.06633 13 183 0.5131 5.0899779698310965E-01
X_14443193_SNP A T 0.114 22 171 0.5475 5.4367986772554278E-01
X_14443194_SNP A C 0.1224 24 172 0.8514 8.4986630484478221E-01
X_14443200_SNP G T 0.1186 23 171 0.6856 6.8154786822816105E-01
X_14443201_SNP G T 0.1224 24 172 0.8287 8.2657771103906130E-01
X_14443206_SNP A G 0.1282 25 170 0.9375 9.3650843670810324E-01
X_14443250_SNP T C 0.1212 24 174 0.9849 9.8472040645268699E-01
X_14443460_SNP G A 0.1066 21 176 0.7337 7.3280091363769262E-01
X_14443703_SNP T C 0.1231 24 171 0.3745 3.6840157837811238E-01
X_14443719_INS TGCGAAGGACTCGCAAGGACGAAGGACACTGGCT T 0.1624 32 165 0.7253 7.2285414132130343E-01
X_14443778_SNP A C 0.2398 47 149 0.5542 5.4801855991561577E-01
X_14443779_SNP A G 0.2042 39 152 0.9412 9.4073518364633280E-01
X_14443813_SNP C T 0.2296 45 151 0.7301 7.2591438072006875E-01
X_14443843_SNP A T 0.1162 23 175 0.7578 7.5534789501414124E-01
X_14443956_DEL C CTGATC 0.1179 23 172 0.6614 6.5573301721081356E-01
X_14443991_SNP A G 0.1633 32 164 0.5155 5.0860975203734704E-01
X_14444025_SNP C G 0.1156 23 176 0.5223 5.1896301401406675E-01
X_14444052_SNP G A 0.101 20 178 0.8108 8.0944605352545063E-01
X_14444210_SNP T C 0.115 23 177 0.4534 4.5050023113041682E-01
X_14444349_SNP C G 0.08673 17 179 0.2501 2.4687925858904802E-01
X_14444575_INS CTGCATCCCGCATCC C 0.08671 15 158 0.24 2.3179554198255092E-01
X_14444586_SNP G A 0.08772 15 156 0.3098 2.9996838862861974E-01
X_14444608_SNP G C 0.1969 38 155 0.9668 9.6669429209505420E-01
X_14444679_SNP G A 0.2103 41 154 0.689 6.8894796511493017E-01
X_14444782_DEL G GCACCGAAG 0.07027 13 172 0.4923 4.8459882892409334E-01
X_14444811_SNP C T 0.1869 37 161 0.2328 2.2897491889286337E-01
X_14445046_SNP C T 0.1256 25 174 0.1615 1.5779497459970415E-01
X_14445054_SNP A T 0.2284 45 152 0.8153 8.1574990368956757E-01
X_14445062_SNP C T 0.101 20 178 0.2407 2.4314620040213764E-01
X_14445111_SNP C T 0.07812 15 177 0.3194 3.1884710272946559E-01
X_14445424_SNP G T 0.2234 44 153 0.6891 6.8847252600018627E-01
X_14445521_SNP G C 0.09744 19 176 0.3041 2.9882169037129247E-01
X_14453392_SNP A C 0.3622 71 125 0.9093 9.0916252653736684E-01
X_14453592_SNP A T 0.2653 52 144 0.2586 2.5188258681684994E-01
X_14453717_SNP A G 0.09948 19 172 0.0568 5.2930036537577753E-02
X_14453770_SNP G A 0.3862 73 116 0.2143 2.0570420893453278E-01
X_14453773_SNP G A 0.356 68 123 0.03223 2.9328098211586232E-02
X_14453775_SNP G A 0.3895 74 116 0.1931 1.8565224493104748E-01
X_14453863_SNP A G 0.3838 76 122 0.08885 8.5739462349602391E-02
X_14453868_SNP A G 0.3724 73 123 0.1166 1.1159574133711092E-01
X_14453873_INS CAC C 0.383 72 116 0.01937 1.9443177417323040E-02
X_14453927_SNP G A 0.3744 73 122 0.05778 5.6482979385783866E-02
X_14453937_SNP T A 0.3436 67 128 0.09398 8.9483606706336483E-02
X_14453949_SNP A T 0.3523 68 125 0.111 1.0485018339280316E-01
X_14454146_SNP A C 0.1244 24 169 0.4193 4.1084585271521490E-01
X_14454267_SNP C A 0.4947 93 95 0.1756 1.6621790786558943E-01
X_14454284_SNP C T 0.4811 89 96 0.2244 2.1439890703314035E-01
X_14454356_DEL T TCTTTCACAAAAACATCTAGGTACAGCCAGTT 0.1789 34 156 0.5113 5.0425080182156901E-01
X_14454453_SNP C T 0.08163 16 180 0.002747 2.8208207769430805E-03
X_14454506_SNP C T 0.299 58 136 0.4919 4.8552594520235315E-01
X_14454530_SNP C T 0.1929 38 159 0.5755 5.7355117260535482E-01
X_14454533_SNP G C 0.1888 37 159 0.3775 3.7041205689689938E-01
X_14454592_SNP T G 0.241 47 148 0.09072 8.9016596500326450E-02
X_14454709_SNP T G 0.1869 37 161 0.4866 4.8436208770803446E-01
X_14454727_SNP A T 0.1768 35 163 0.3648 3.5971789830797152E-01
X_14454890_SNP G T 0.07071 14 184 0.5344 5.3098768291800624E-01
X_14455209_INS TT T 0.06061 10 155 0.1024 9.2833914739131274E-02
X_14455353_SNP T A 0.1333 26 169 0.02044 1.8490644274711414E-02
X_14455446_SNP A G 0.09137 18 179 0.2013 1.9596403320158207E-01
X_14455475_SNP T G 0.08205 16 179 0.4421 4.3671094087205642E-01
X_14455777_SNP G A 0.4136 79 112 0.005106 4.5098460487649076E-03
X_14455790_SNP A T 0.4105 78 112 0.003072 2.6843550470315508E-03
X_14455853_SNP T C 0.1571 30 161 0.0272 2.4653447404952521E-02
X_14455898_SNP T A 0.1466 28 163 0.03 2.7369752211810178E-02
X_14455903_SNP T G 0.1436 27 161 0.05033 4.7040086507920138E-02
X_14455906_SNP T G 0.1484 27 155 0.04441 4.1774653840468211E-02
X_14455966_SNP C T 0.05155 10 184 0.3537 3.4932442050962098E-01
X_14456021_SNP C T 0.1885 36 155 0.0416 3.9751955986695731E-02
X_14456131_SNP A G 0.1444 26 154 0.3268 3.3645103611315974E-01
X_14456299_SNP C G 0.3384 67 131 0.2978 2.9352976014709276E-01
X_14456388_SNP T G 0.4715 91 102 0.9355 9.3418600697576371E-01
X_14456401_SNP A G 0.3212 62 131 0.1687 1.6249325950283788E-01
X_14456447_SNP G A 0.4694 92 104 0.9582 9.5793526688633723E-01
X_14456532_SNP A C 0.1295 25 168 0.1696 1.6208101912484041E-01
X_14456599_DEL G GGGAAATG 0.3576 59 106 0.869 8.6458795777282593E-01
X_14456946_SNP G A 0.4456 86 107 0.7218 7.2117344410089412E-01
X_14456969_SNP A C 0.05025 10 189 0.1331 1.2968360633537701E-01
X_14457018_SNP T C 0.4588 89 105 0.6533 6.5146192855956153E-01
X_14457056_SNP G A 0.4694 92 104 0.4657 4.5935140498425020E-01
X_14457098_SNP T G 0.3538 69 126 0.4902 4.8563152620813688E-01
X_14457251_SNP A T 0.1633 32 164 0.2952 2.9995316106562331E-01
X_14457252_SNP T C 0.1598 31 163 0.3513 3.5508723564633204E-01
X_14457287_INS ATA A 0.3838 76 122 0.586 5.8205108484593193E-01
X_14457291_SNP T C 0.3247 63 131 0.8747 8.7319716905038858E-01
X_14457295_SNP A C 0.1735 34 162 0.4884 4.8904470373291686E-01
X_14457340_SNP T C 0.1907 37 157 0.117 1.1310822860589997E-01
X_14457356_SNP G A 0.3706 73 124 0.5067 5.0591097818641506E-01
X_14457387_SNP T C 0.1505 28 158 0.1989 1.9067740240189479E-01
X_14457395_SNP G T 0.2295 42 141 0.101 9.2950663480519391E-02
X_14457415_SNP A C 0.05851 11 177 0.3707 3.6145915877357015E-01
X_14457436_SNP T C 0.2404 44 139 0.2116 2.0670782974240376E-01
X_14457462_SNP G A 0.2333 42 138 0.3523 3.4377855473494623E-01
X_14457649_SNP T G 0.456 83 99 0.2456 2.3664991664295942E-01
X_14457766_SNP A G 0.449 88 108 0.597 5.9206299155854847E-01
X_14457871_SNP A T 0.05128 10 185 0.6546 6.4919881595688822E-01
X_14457928_SNP G A 0.1929 38 159 0.2534 2.4730417894719803E-01
X_14457932_SNP G C 0.4388 86 110 0.8476 8.4768581572615498E-01
X_14457966_SNP T G 0.4175 81 113 0.7767 7.7405994513769483E-01
X_14457970_SNP C T 0.4192 83 115 0.5493 5.4523900398922032E-01
X_14457977_SNP C G 0.0603 12 187 0.959 9.5868549071791220E-01
X_14457997_SNP A G 0.1641 32 163 0.174 1.6727561459586904E-01
X_14458000_SNP C G 0.1759 35 164 0.1811 1.7729615514521990E-01
X_14458014_SNP G A 0.1735 34 162 0.2042 1.9780110891854852E-01
X_14458015_SNP T G 0.1777 35 162 0.1992 1.9361452562605630E-01
X_14458088_INS TCAAGGAGCTTCAA G 0.1574 31 166 0.6283 6.2585942622581614E-01
X_14458097_SNP G A 0.3299 65 132 0.6693 6.6854579665833369E-01
X_14458146_INS AATTCGGGACTCGTCCTGCGA A 0.3073 55 124 0.875 8.7259699309696104E-01
X_14458187_SNP T G 0.1295 25 168 0.7578 7.5377940113813779E-01
X_14458205_SNP G A 0.2216 43 151 0.3168 3.0841740896459124E-01
X_14458218_SNP A G 0.2081 41 156 0.6472 6.4310729861431648E-01
X_14458231_SNP A G 0.1538 30 165 0.8371 8.3526175564707450E-01
X_14458304_SNP C T 0.3214 63 133 0.6845 6.8607530952310491E-01
X_14458306_SNP A G 0.1582 31 165 0.5297 5.2344498751661428E-01
X_14458335_SNP T G 0.08247 16 178 0.1718 1.6354024379803533E-01
X_14458342_SNP G A 0.3503 69 128 0.5771 5.7570708570520024E-01
X_14458343_SNP A G 0.2755 54 142 0.6914 6.8960341235507516E-01
X_14458347_SNP C G 0.07 14 186 0.09526 9.3193766249067722E-02
X_14458349_SNP G A 0.07 14 186 0.09526 9.3193766249067722E-02
X_14458490_SNP A T 0.148 29 167 0.4452 4.3834623678521079E-01
X_14458517_SNP A G 0.1717 34 164 0.5551 5.5229902936545061E-01
X_14458582_DEL A ACTCGCCACACA 0.1309 25 166 0.2636 2.6012812276118213E-01
X_14458605_SNP T A 0.3814 74 120 0.5521 5.4804815293721376E-01
X_14458616_SNP T C 0.1658 33 166 0.736 7.3559560517592870E-01
X_14458629_SNP G T 0.3583 67 120 0.503 5.0089479209612242E-01
X_14458633_SNP C T 0.3717 71 120 0.4347 4.2824995599217230E-01
X_14458637_SNP A G 0.3776 74 122 0.505 5.0358279402930717E-01
X_14458642_SNP A G 0.1633 32 164 0.9725 9.7254508358427938E-01
X_14458648_SNP A G 0.2092 41 155 0.4375 4.3083578871706618E-01
X_14458650_SNP A C 0.2154 42 153 0.3786 3.7150389878651446E-01
X_14458654_SNP A T 0.1633 32 164 0.9364 9.3558946412091837E-01
X_14458658_SNP A T 0.2092 41 155 0.305 2.9925979395469837E-01
X_14458666_INS AAATAAGCTTGGAATTCGAATAATA A 0.1937 37 154 0.3834 3.7594615155696720E-01
X_14458667_SNP A C 0.1641 32 163 0.9399 9.4009059580648902E-01
X_14458668_INS ATAAGCTAGGAATTCGAATAATACACTATGT A 0.1624 32 165 0.7296 7.2784819407344981E-01
X_14458675_INS AATATATATATATTA A 0.1164 22 167 0.9922 9.9204610722264186E-01
X_14458734_SNP C G 0.1759 35 164 0.561 5.5955337401034722E-01
X_14458754_SNP T C 0.1777 35 162 0.4372 4.3345577161512128E-01
X_14458770_SNP A G 0.4188 80 111 0.6244 6.2222643534945843E-01
X_14458773_SNP G A 0.241 47 148 0.392 3.9657340179080647E-01
X_14458778_SNP A G 0.1969 38 155 0.2925 2.9248463750506948E-01
X_14459065_SNP A T 0.3978 72 109 0.6792 6.7794927091150103E-01
X_14459381_SNP G A 0.2741 54 143 0.361 3.5853187392088237E-01
X_14459399_DEL G TTT 0.09045 18 181 0.5005 4.9686178455792196E-01
X_14459492_SNP T G 0.07653 15 181 0.2908 2.8397717875176387E-01
X_14459493_SNP T G 0.08122 16 181 0.3346 3.2795583589773436E-01
X_14459515_SNP A G 0.3897 76 119 0.4442 4.3960605833971589E-01
X_14459660_INS AGTTAAGTCACAA A 0.2473 45 137 0.7287 7.2477537918746548E-01
X_14459666_SNP A T 0.2674 50 137 0.8971 8.9568772798414742E-01
X_14459681_SNP T G 0.2804 53 136 0.8955 8.9341584692466181E-01
X_14459683_SNP A G 0.2819 53 135 0.8389 8.3549766919994295E-01
X_14459691_SNP T C 0.2917 56 136 0.9239 9.2267599341783324E-01
X_14459694_SNP A G 0.288 55 136 0.9787 9.7826301718951281E-01
X_14459726_SNP T C 0.2819 53 135 0.7263 7.2017563811471397E-01
X_14459739_SNP C T 0.2819 53 135 0.5511 5.4458140943008915E-01
X_14459790_MNP TTT GCC 0.2556 46 134 0.8809 8.7806547452600980E-01
X_14459841_SNP A G 0.2727 51 136 0.949 9.4759694505276171E-01
X_14459846_SNP C T 0.2751 52 137 0.6516 6.4366914302865708E-01
X_14459853_SNP A T 0.262 49 138 0.8618 8.5793740479850089E-01
X_14459938_SNP C A 0.1022 19 167 0.8378 8.3192573599341935E-01
X_14459990_SNP T A 0.1211 23 167 0.2516 2.4168376010978088E-01
X_14460012_SNP T A 0.2984 57 134 0.8077 8.0322478551084342E-01
X_14460021_SNP A T 0.1237 24 170 0.327 3.1835226507141934E-01
X_14460068_SNP T A 0.1011 19 169 0.7898 7.8670337580092842E-01
X_14460107_SNP A G 0.09836 18 165 0.2517 2.3593924658749432E-01
X_14460110_SNP T C 0.1033 19 165 0.306 2.9075346232339594E-01
X_14460120_INS ATTGAT A 0.1016 19 168 0.3608 3.4563240987198685E-01
X_14460128_SNP T G 0.1058 20 169 0.4165 4.0360764543017957E-01
X_14460133_SNP A T 0.1146 22 170 0.5622 5.5387814233064370E-01
X_14460138_SNP T C 0.1302 25 167 0.2843 2.7423694183853742E-01
X_14460143_SNP C T 0.2995 56 131 0.8757 8.7306412212698770E-01
X_14460146_SNP T G 0.2727 51 136 0.6657 6.5690692190125488E-01
X_14460211_SNP G A 0.1804 35 159 0.8587 8.5640880061354308E-01
X_14460263_SNP G A 0.2197 38 135 0.6605 6.5045884535452991E-01
X_14460272_SNP C A 0.2143 39 143 0.6611 6.5172747861297720E-01
X_14460343_SNP C G 0.1487 29 166 0.4798 4.7689361798868712E-01
X_14460348_SNP T A 0.1582 31 165 0.4927 4.8787863220433481E-01
X_14460349_SNP A C 0.1487 29 166 0.697 6.9456505678224034E-01
X_14460358_SNP T C 0.1531 30 166 0.3564 3.5318077514532542E-01
X_14460363_SNP C T 0.1574 31 166 0.4891 4.8543291118661225E-01
X_14460368_DEL GA ACAG 0.1436 28 167 0.8326 8.3151184527949817E-01
X_14460374_SNP C T 0.09184 18 178 0.714 7.1236884767508046E-01
X_14460376_SNP A G 0.1538 30 165 0.3575 3.5303153983479796E-01
X_14460379_SNP C G 0.1695 30 147 0.2022 2.4969702361282720E-01
X_14460382_SNP T C 0.1574 31 166 0.4915 4.8771373225485315E-01
X_14460387_SNP G A 0.09548 19 180 0.5952 5.9199568695181071E-01
X_14460422_SNP G A 0.09694 19 177 0.5895 5.8402696506433704E-01
X_14460424_SNP A T 0.2304 44 147 0.397 3.8790992610790009E-01
X_14460441_SNP A C 0.1947 37 153 0.4582 4.5306747425911886E-01
X_14460463_SNP T A 0.08543 17 182 0.9502 9.4974258665986677E-01
X_14460466_SNP G A 0.08081 16 182 0.7282 7.2616511205265755E-01
X_14460467_SNP T A 0.1378 27 169 0.1766 1.7145201363477158E-01
X_14460470_SNP G T 0.08122 16 181 0.7288 7.2604181346623076E-01
X_14460509_SNP G A 0.3557 69 125 0.3374 3.3400292166581269E-01
X_14460526_SNP A G 0.401 79 118 0.7848 7.8187091512264317E-01
X_14460706_SNP C A 0.1571 30 161 0.5465 5.3885601632074043E-01
X_14461025_SNP G C 0.06091 12 185 0.6321 6.2775448273217049E-01
X_14461156_SNP G A 0.2577 50 144 0.4372 4.4089580033013465E-01
X_14461197_SNP T A 0.1827 36 161 0.8262 8.2471069272147235E-01
X_14461237_SNP A G 0.1878 37 160 0.8034 8.0181217397347304E-01
X_14461342_SNP T A 0.1615 31 161 0.2569 2.5189940978308945E-01
X_14461348_SNP A T 0.1744 34 161 0.5771 5.7214203904195293E-01
X_14461351_SNP G A 0.171 33 160 0.4447 4.3701232197133588E-01
X_14461380_INS ATA A 0.1359 25 159 0.9179 9.1574826022067124E-01
X_14461390_DEL C CATG 0.1753 34 160 0.5866 5.8006485855945156E-01
X_14461399_SNP G A 0.07692 15 180 0.9071 9.0555866432389465E-01
X_14461407_SNP C G 0.06736 13 180 0.764 7.5888267969692280E-01
X_14461411_SNP T C 0.07179 14 181 0.8589 8.5643412081311232E-01
X_14461413_SNP G T 0.07692 15 180 0.8878 8.8592873076371970E-01
X_14461435_SNP T C 0.2582 47 135 0.5736 5.6207458670783672E-01
X_14461454_SNP C T 0.07104 13 170 0.9318 9.2940703159011573E-01
X_14461465_SNP G C 0.2629 46 129 0.7561 7.4462793886402012E-01
X_14461469_DEL T ATCACCA 0.06989 13 173 0.9292 9.2715571520451867E-01
X_14461470_SNP A T 0.2 32 128 0.6231 5.9880669274757570E-01
X_14461472_SNP G A 0.2025 33 130 0.5695 5.4086974832514367E-01
X_14461496_SNP G C 0.1823 33 148 0.4655 4.4490783036406689E-01
X_14461507_SNP A C 0.1813 33 149 0.5901 5.7901001726407575E-01
X_14461514_SNP T C 0.1858 34 149 0.5061 4.8795544040185890E-01
X_14461548_INS TT T 0.1968 37 151 0.4643 4.5543737503683268E-01
X_14461556_SNP C T 0.1925 36 151 0.3618 3.5274889288667510E-01
X_14461559_SNP C A 0.1979 37 150 0.4032 3.9110254280301870E-01
X_14461578_SNP C A 0.1774 33 153 0.6878 6.8234304932589396E-01
X_14461579_SNP A T 0.1799 34 155 0.6865 6.7906847729193887E-01
X_14461582_SNP A T 0.1818 34 153 0.6609 6.5180905281725754E-01
X_14461586_SNP C T 0.0582 11 178 0.987 9.8669773546546180E-01
X_14461597_INS TT T 0.1789 34 156 0.3538 3.4322558847285833E-01
X_14461599_SNP G T 0.1789 34 156 0.3594 3.4845066041148332E-01
X_14461601_SNP T A 0.1765 33 154 0.2981 2.8411502458948723E-01
X_14461604_SNP A T 0.1799 34 155 0.3446 3.3201445183237155E-01
X_14461615_SNP C A 0.1685 31 153 0.3692 3.5113846067694909E-01
X_14461739_SNP A G 0.1692 33 162 0.4051 3.9704302853204265E-01
X_14461762_SNP T G 0.1071 21 175 0.07542 7.3544454048895952E-02
X_14461777_SNP T A 0.3194 61 130 0.08845 8.7730921818594432E-02
X_14461793_DEL A ACA 0.05422 9 157 0.8902 8.8778719641146364E-01
X_14461878_SNP G A 0.4848 96 102 0.03375 3.1931977781150853E-02
X_14461944_INS TAT T 0.487 94 99 0.05273 5.0035673277420860E-02
X_14461959_DEL ATCA A 0.4924 97 100 0.03929 3.7441588519947500E-02
X_14461994_SNP A T 0.4974 95 96 0.05453 5.0370155022848327E-02
X_14462265_SNP A T 0.2268 44 150 0.03991 3.6522202978194834E-02
X_14462270_INS ATTATTATTCATTAGCTACAAATAG A 0.2062 40 154 0.09354 8.9600384782673292E-02
X_14462282_SNP T C 0.2268 44 150 0.1142 1.1163253811867191E-01
X_14462283_SNP C A 0.2292 44 148 0.08797 8.4465639887135735E-02
X_14462302_SNP A G 0.1675 33 164 0.06591 6.2843436735077682E-02
X_14462320_SNP A C 0.08205 16 179 0.01286 1.1400548172356679E-02
X_14462326_SNP G T 0.2757 51 134 0.15 1.3530118311984629E-01
X_14462368_SNP A T 0.3065 57 129 0.1414 1.3586295200790954E-01
X_14462501_SNP T A 0.3602 67 119 0.166 1.6124747486600799E-01
X_14462502_SNP G T 0.3656 68 118 0.2004 1.9568423557761438E-01
X_14462581_SNP T A 0.2021 39 154 0.7414 7.3834470834987798E-01
X_14462599_SNP T A 0.1066 21 176 0.1712 1.6709079107208524E-01
X_14462613_SNP T C 0.101 20 178 0.2089 2.0395699016179769E-01
X_14462630_SNP A G 0.197 39 159 0.02177 2.0670435931760722E-02
X_14462668_SNP C A 0.2386 47 150 0.5084 5.0406926196459545E-01
X_14462716_SNP C G 0.22 44 156 0.07018 6.8428906926533944E-02
X_14462864_SNP G A 0.1407 28 171 0.4289 4.3006858018091809E-01
X_14462941_SNP C G 0.3895 74 116 0.6724 6.7493095471882325E-01
X_14463190_SNP G C 0.4975 98 99 0.6394 6.3508074041871021E-01
X_14463275_SNP A G 0.3299 65 132 0.2701 2.6683228275543913E-01
X_14463287_SNP G A 0.3053 58 132 0.4178 4.1774460090975440E-01
X_14463288_SNP G C 0.3265 64 132 0.3867 3.8023356504591865E-01
X_14463304_SNP C A 0.3316 65 131 0.4072 4.0145451377074659E-01
X_14463306_SNP T G 0.135 27 173 0.3613 3.5822764092291137E-01
X_14463308_SNP A T 0.3283 65 133 0.4058 4.0107221660501491E-01
X_14463319_DEL T TATTA 0.3 57 133 0.3751 3.7290350227694125E-01
X_14463334_SNP G A 0.3161 61 132 0.5458 5.3928988465898542E-01
X_14463347_SNP C G 0.3179 62 133 0.5053 4.9932877438168466E-01
X_14463369_SNP T C 0.135 27 173 0.3613 3.5822764092291137E-01
X_14463386_SNP C G 0.3283 65 133 0.374 3.6862909784300801E-01
X_14463395_SNP C T 0.3144 61 133 0.5178 5.1043702813273573E-01
X_14463457_SNP G T 0.2784 54 140 0.1016 9.7375142079768495E-02
X_14463493_SNP A C 0.2245 44 152 0.09025 8.5503439035695017E-02
X_14463494_SNP A G 0.2165 42 152 0.7788 7.7522547941904008E-01
X_14463536_SNP A C 0.09 18 182 0.3602 3.5717147628572543E-01
X_14463605_SNP G A 0.3838 76 122 0.06003 5.7175649433235068E-02
X_14463639_SNP C A 0.2746 53 140 0.04593 4.5935638594322634E-02
X_14463664_SNP T C 0.2216 43 151 0.4798 4.7577532641721221E-01
X_14463684_SNP G A 0.2359 46 149 0.09737 9.2984503278541353E-02
X_14463912_SNP A G 0.09794 19 175 0.2199 2.1627130896256985E-01
X_14464054_SNP C T 0.2292 44 148 0.8197 8.1762983088887631E-01
X_14464085_SNP C A 0.3316 64 129 0.4149 4.1120300096465112E-01
X_14464106_SNP C T 0.3802 73 119 0.019 2.1329984026255806E-02
X_14464112_SNP G T 0.414 77 109 0.03425 3.2309724233670782E-02
X_14464124_SNP A G 0.2154 42 153 0.8849 8.8299386903954202E-01
X_14464193_DEL T TC 0.3846 75 120 0.05957 5.5324874814382141E-02
X_14464197_SNP G A 0.3897 76 119 0.04974 4.7760158654055786E-02
X_14464199_SNP C G 0.3814 74 120 0.04243 3.8756133812216563E-02
X_14464201_SNP G A 0.3782 73 120 0.04883 4.4362851472830055E-02
X_14464204_MNP GAGCAATCTTC CTTATTAGGAG 0.3846 75 120 0.04467 4.1377406852356809E-02
X_14464218_SNP A G 0.2216 43 151 0.9261 9.2489674501702690E-01
X_14464223_SNP A G 0.07614 15 182 0.778 7.7598386880633241E-01
X_14464245_DEL T TG 0.07538 15 184 0.7998 7.9842348993871637E-01
X_14464248_SNP T A 0.06633 13 183 0.9738 9.7356297720429552E-01
X_14464250_SNP T C 0.05699 11 182 0.9953 9.9525214595783329E-01
X_14464251_SNP A T 0.0567 11 183 0.961 9.6031711954938603E-01
X_14464254_SNP T A 0.06122 12 184 0.84 8.3801612657226654E-01
X_14464261_SNP T A 0.06599 13 184 0.4102 4.0742877578198544E-01
X_14464284_SNP G A 0.2256 44 151 0.7701 7.7012785205231904E-01
X_14464298_INS GC G 0.3878 76 120 0.08926 8.7269866052801182E-02
X_14464299_SNP G A 0.2245 44 152 0.8557 8.5471209228838996E-01
X_14464308_SNP G C 0.2303 41 137 0.783 7.8389182215574282E-01
X_14464332_INS G GCGGTTAACAAG 0.404 80 118 0.04578 4.3799443864122205E-02
X_14464340_SNP A C 0.401 79 118 0.04988 4.8298576937450634E-02
X_14464605_SNP T G 0.075 15 185 0.02058 1.9796849541681042E-02
X_14464664_SNP A T 0.06322 11 163 0.003527 2.7700891807973340E-03
X_14464670_SNP A C 0.4969 80 81 0.8385 8.3255018273380910E-01
X_14464683_SNP T A 0.221 40 141 0.5767 5.8679323719931831E-01
X_14464901_DEL G GCTATGCAAG 0.1771 34 158 0.9047 9.0376838430888362E-01
X_14464914_SNP A G 0.201 39 155 0.9681 9.6770048661290065E-01
X_14464917_SNP T A 0.1927 37 155 0.8258 8.2371021731898098E-01
X_14464943_DEL GC CAT 0.3264 63 130 0.3192 3.1201730378976589E-01
X_14464980_SNP G T 0.1354 26 166 0.425 4.2241164426754729E-01
X_14464989_SNP T A 0.1905 36 153 0.7483 7.4175036969855745E-01
X_14464992_SNP T C 0.1895 36 154 0.6643 6.6006933495173248E-01
X_14465004_SNP T A 0.2 39 156 0.8364 8.3402557239477904E-01
X_14465019_SNP T C 0.1421 28 169 0.09832 9.4629184535066746E-02
X_14465035_SNP A C 0.3403 65 126 0.2788 2.7415641742066077E-01
X_14465048_SNP C T 0.1531 30 166 0.3576 3.5166346705858575E-01
X_14465058_SNP C T 0.1615 31 161 0.2275 2.1805043630563958E-01
X_14465059_SNP G C 0.1598 31 163 0.1996 1.9544648647048257E-01
X_14465065_SNP A T 0.3542 68 124 0.24 2.3241289337807647E-01
X_14465394_SNP A C 0.2147 41 150 0.5312 5.2195596755474138E-01
X_14465448_SNP T G 0.1905 36 153 0.7738 7.7376273219323843E-01
X_14465449_SNP G C 0.1799 34 155 0.2451 2.3275628243111235E-01
X_14465451_SNP A T 0.1623 31 160 0.3805 3.7284351176997055E-01
X_14465485_DEL A AAAT 0.171 33 160 0.4392 4.3332933949402608E-01
X_14465602_SNP A G 0.2021 39 154 0.8146 8.1229026760331224E-01
X_14465655_SNP T C 0.4868 92 97 0.7003 7.0718666421393128E-01
X_14465672_SNP C T 0.2113 41 153 0.7739 7.7035894048622733E-01
X_14465793_SNP T G 0.2308 45 150 0.3208 3.2256122234134743E-01
X_14465840_SNP C T 0.2424 48 150 0.2551 2.5027160698198470E-01
X_14465876_SNP T G 0.2684 51 139 0.3162 3.0656555795882690E-01
X_14465939_SNP A T 0.1875 36 156 0.7192 7.1535452183510606E-01
X_14465975_SNP T C 0.4261 75 101 0.1472 1.3504272922610694E-01
X_14466063_SNP A C 0.3724 73 123 0.9545 9.5427183664945048E-01
X_14466109_DEL CA TTT 0.2287 43 145 0.8835 8.8475245119564638E-01
X_14466119_DEL T TT 0.06627 11 155 0.3342 3.4849961466676582E-01
X_14466132_SNP A T 0.06061 12 186 0.9884 9.8839134225305680E-01
X_14466135_SNP A C 0.2602 51 145 0.6583 6.5420793222602658E-01
X_14466167_SNP C T 0.1162 23 175 0.8691 8.6859189087598354E-01
X_14466181_SNP T A 0.1156 23 176 0.8101 8.0847836822203345E-01
X_14466202_SNP C T 0.2268 44 150 0.9455 9.4442348668358567E-01
X_14466232_DEL T TT 0.2 38 152 0.7645 7.6379883843298957E-01
X_14466234_SNP T C 0.2124 41 152 0.2423 2.3957099135137516E-01
X_14466235_DEL T TCCATC 0.1915 36 152 0.5172 5.0866622400872852E-01
X_14466256_SNP C T 0.4061 80 117 0.2818 2.7655396020650913E-01
X_14466264_SNP T C 0.1818 36 162 0.1462 1.4210787808484726E-01
X_14466336_SNP C A 0.201 39 155 0.3841 3.8289058283606825E-01
X_14466339_SNP G T 0.1939 38 158 0.322 3.2292956162376563E-01
X_14466357_SNP T G 0.1071 21 175 0.268 2.6069526506510787E-01
X_14466435_SNP A C 0.1407 28 171 0.3551 3.5640911951566712E-01
X_14466465_SNP T G 0.1256 25 174 0.9203 9.2087842543961940E-01
X_14466628_SNP C T 0.1927 37 155 0.7041 6.9921736902884968E-01
X_14466664_INS AAA A 0.1711 32 155 0.8403 8.3937631091949916E-01
X_14466667_INS AGAGATATATCT A 0.1711 32 155 0.6644 6.6038951050498229E-01
X_14466671_SNP G T 0.2051 40 155 0.7352 7.3224279828410044E-01
X_14466693_SNP C T 0.2041 40 156 0.7944 7.9223305352444795E-01
X_14466754_SNP A T 0.2821 55 140 0.5352 5.2846310167919208E-01
X_14466756_SNP T C 0.06566 13 185 0.3197 3.1427685938065575E-01
X_14466963_SNP G T 0.487 94 99 0.8 7.9674082084729525E-01
X_14466979_SNP A G 0.386 66 105 0.1944 1.9105048754571541E-01
X_14467001_SNP C A 0.1257 24 167 0.8418 8.3848964060083464E-01
X_14467220_SNP T C 0.065 13 187 0.5069 5.0423480966303824E-01
X_14467317_SNP A G 0.1978 36 146 0.3544 3.3362679395163952E-01
X_14467321_SNP T A 0.2065 38 146 0.4263 4.1116793481912139E-01
X_14467530_SNP T A 0.05155 10 184 0.8501 8.4735420465329947E-01
X_14467928_INS GCGTGTGTTTGTG G 0.05525 10 171 0.9196 9.1653322345756205E-01
X_14468096_SNP T C 0.2256 44 151 0.714 7.1063632050813963E-01
X_14468103_SNP A G 0.1692 33 162 0.4649 4.6015150549270545E-01
X_14468628_SNP T C 0.2969 57 135 0.2951 2.8604039166504203E-01
X_14468818_SNP G T 0.3895 74 116 0.4823 4.7718182469048032E-01
X_14468837_SNP A G 0.3929 77 119 0.4135 4.0869818086936827E-01
X_14468847_SNP A C 0.3906 75 117 0.3554 3.4691016334187030E-01
X_14468866_DEL T TA 0.3478 64 120 0.4363 4.3670761745252829E-01
X_14468891_SNP A G 0.3889 77 121 0.4475 4.4522204245233976E-01
X_14468892_SNP T A 0.3889 77 121 0.4475 4.4522204245233976E-01
X_14468904_SNP C T 0.3918 76 118 0.1316 1.2644425370681012E-01
X_14469081_DEL A AATGCATGGATTA 0.1789 34 156 0.436 4.2502064938105033E-01
X_14469161_SNP T A 0.1786 35 161 0.2902 2.8865788015954341E-01
X_14469261_SNP A T 0.3351 65 129 0.3182 3.1015962870446789E-01
X_14469270_DEL T TTG 0.4721 93 104 0.4586 4.5492502450518724E-01
X_14469384_SNP A G 0.2284 45 152 0.8695 8.6915164253364274E-01
X_14469437_SNP G T 0.05612 11 185 0.08504 8.0286888481914773E-02
X_14469472_INS TT T 0.2778 50 130 0.6798 6.6874119926150266E-01
X_14469600_SNP C T 0.4416 87 110 0.1923 1.9394104160650649E-01
X_14469661_SNP G A 0.3542 68 124 0.597 6.0980753476959104E-01
X_14469762_SNP T C 0.196 39 160 0.03656 3.6346374815149247E-02
X_14469763_SNP C T 0.1919 38 160 0.063 6.1577680534289490E-02
X_14469806_SNP A T 0.08163 16 180 0.9087 9.0769858237561962E-01
X_14469818_SNP T C 0.2216 43 151 0.3032 2.9476115976727779E-01
X_14469863_SNP T A 0.3492 66 123 0.4805 4.7361993500458965E-01
X_14469878_SNP G A 0.3085 58 130 0.6738 6.6651214804293457E-01
X_14469919_SNP G A 0.3263 62 128 0.6202 6.1245764004468761E-01
X_14469934_SNP T G 0.3421 65 125 0.656 6.4956021657068064E-01
X_14470003_SNP G C 0.4093 79 114 0.416 4.1471099771313036E-01
X_14470152_SNP A G 0.2296 45 151 0.8077 8.0691710235355973E-01
X_14470230_SNP C T 0.399 77 116 0.2015 1.9412834472051033E-01
X_14470242_SNP G C 0.3452 68 129 0.04791 4.8440680059644692E-02
X_14470379_SNP A C 0.3744 73 122 0.1118 1.0662808772190957E-01
X_14470381_SNP C G 0.4286 84 112 0.09055 8.6225312710579427E-02
X_14470566_SNP A C 0.05 10 190 0.1103 1.0809592397974710E-01
X_14470614_SNP C T 0.3641 71 124 0.2698 2.7403011092336138E-01
X_14470660_SNP T C 0.3436 67 128 0.1073 1.0491283530683893E-01
X_14470669_SNP T C 0.3586 71 127 0.2227 2.1787174184622404E-01
X_14470670_SNP T C 0.3604 71 126 0.2326 2.2844140921121903E-01
X_14470743_SNP T C 0.095 19 181 0.2997 2.9663265507846859E-01
X_14470747_SNP A G 0.09548 19 180 0.3076 3.0390780121447702E-01
X_14470771_SNP C A 0.4817 92 99 0.6516 6.5275469840538880E-01
X_14470777_SNP G A 0.3196 62 132 0.2193 2.1621848546189359E-01
X_14470778_SNP C A 0.3144 61 133 0.1284 1.2459210357119033E-01
X_14470784_SNP T C 0.3842 73 117 0.1887 1.8044130372442690E-01
X_14470796_SNP T G 0.055 11 189 0.8989 8.9824061330549287E-01
X_14470830_SNP A T 0.2798 54 139 0.8328 8.3331990795281219E-01
X_14470839_DEL A AGGCCTAATGTGAAA 0.2835 55 139 0.9199 9.2090803469835336E-01
X_14470858_SNP C T 0.2842 54 136 0.755 7.5472731843718155E-01
X_14470872_SNP A T 0.2819 53 135 0.8356 8.3539266325634687E-01
X_14470875_INS ATAAGATGTATT A 0.2953 57 136 0.9061 9.0635171653360314E-01
X_14470879_SNP A T 0.2917 56 136 0.864 8.6404430968144263E-01
X_14470946_SNP A G 0.06122 12 184 0.2386 2.3229199251246457E-01
X_14470955_SNP A C 0.4973 92 93 0.4987 4.8460127021525723E-01
X_14471000_SNP C T 0.05025 10 189 0.9388 9.3851632851195899E-01
X_14471007_SNP T A 0.06566 13 185 0.3022 2.9692313033434337E-01
X_14471032_SNP G A 0.303 60 138 0.2341 2.2913909812997502E-01
X_14471042_SNP T A 0.2827 54 137 0.2673 2.6665422836544184E-01
X_14471043_SNP A T 0.3041 59 135 0.2477 2.4126193042257627E-01
X_14471083_SNP T C 0.4975 99 100 0.1284 1.2511386902878008E-01
X_14471497_INS T TC 0.3005 58 135 0.938 9.3751998681537907E-01
X_14471525_MNP TTG CAT 0.3089 59 132 0.9253 9.2382144608478001E-01
X_14471701_SNP G T 0.4021 78 116 0.6799 6.7508329859958449E-01
X_14471724_SNP C A 0.4154 81 114 0.5676 5.6267685993366978E-01
X_14471726_SNP A T 0.4115 79 113 0.8524 8.5483776733124295E-01
X_14471727_SNP C T 0.4103 80 115 0.8687 8.7179202142898904E-01
X_14471815_SNP G A 0.4082 80 116 0.3446 3.3926233303043452E-01
X_14471878_SNP A C 0.06989 13 173 0.8189 8.1587100229787524E-01
X_14471962_DEL G GAACACAG 0.1604 30 157 0.246 2.3300255313215645E-01
X_14472157_SNP A T 0.07979 15 173 0.402 3.9731320265386505E-01
X_14472235_SNP C A 0.3295 58 118 0.3618 3.4403377185106343E-01
X_14472633_SNP G A 0.2792 55 142 0.8644 8.6263412165460396E-01
X_14472902_SNP T C 0.07071 14 184 0.04382 4.1528160578501720E-02
X_14472914_SNP T A 0.2778 55 143 0.5698 5.6598130466537122E-01
X_14473015_SNP C A 0.2769 54 141 0.7189 7.1431720135436449E-01
X_14473232_SNP G A 0.2564 50 145 0.588 5.8132419323096896E-01
X_14473265_SNP C T 0.2732 53 141 0.888 8.8647221529546383E-01
X_14473269_SNP A T 0.2741 54 143 0.8062 8.0378380776516145E-01
X_14473270_SNP A C 0.2769 54 141 0.8178 8.1473443250413524E-01
X_14473274_SNP T A 0.2718 53 142 0.8481 8.4563636748758109E-01
X_14473284_DEL T TCAGTATAAAT 0.2806 55 141 0.7984 7.9674024097624718E-01
X_14473309_SNP C T 0.301 59 137 0.8746 8.7297091751718203E-01
X_14473314_SNP A G 0.3046 60 137 0.7829 7.7998837428875367E-01
X_14473318_SNP G T 0.301 59 137 0.87 8.6849514353962332E-01
X_14473331_SNP G C 0.2872 56 139 0.7117 7.0697751279262544E-01
X_14473333_SNP C T 0.2694 52 141 0.7811 7.7689405015987867E-01
X_14473334_SNP A T 0.301 59 137 0.8067 8.0392794276017754E-01
X_14473415_SNP C T 0.2857 56 140 0.8113 8.0843165214164292E-01
X_14473776_SNP T G 0.2576 51 147 0.4908 4.8645304470019013E-01
X_14473778_SNP C A 0.2474 48 146 0.7012 6.9776340930069314E-01
X_14473955_SNP G C 0.25 49 147 0.6559 6.5288943937220389E-01
X_14474158_SNP T C 0.3827 75 121 0.3301 3.2388910546997907E-01
X_14474188_SNP A G 0.2539 49 144 0.4607 4.5255563409528132E-01
X_14474490_SNP C T 0.264 52 145 0.7952 7.9361913363906322E-01
X_14474495_SNP A T 0.2602 51 145 0.6976 6.9746949749946685E-01
X_14474509_SNP T G 0.264 52 145 0.8341 8.3263418439888992E-01
X_14474543_SNP A G 0.2602 51 145 0.684 6.7992442593539670E-01
X_14474557_SNP C T 0.09231 18 177 0.1268 1.2133793727187725E-01
X_14474593_SNP A G 0.4541 89 107 0.6651 6.6139344384117282E-01
X_14474597_SNP A C 0.09184 18 178 0.1356 1.4628033424535702E-01
X_14474603_SNP C T 0.1061 21 177 0.1666 1.6185113127983242E-01
X_14474620_SNP C T 0.3711 72 122 0.9381 9.3743024973554478E-01
X_14474626_SNP T A 0.3646 70 122 0.9482 9.4743542098625522E-01
X_14474722_SNP A C 0.05076 10 187 0.963 9.6314838510291723E-01
X_14474787_SNP C G 0.4393 76 97 0.5676 5.5795582586455739E-01
X_14474906_SNP C T 0.484 91 97 0.8359 8.3278049520645125E-01
X_14474907_SNP T G 0.1263 25 173 0.4242 4.1998147676064024E-01
X_14474934_SNP C T 0.05025 10 189 0.9913 9.9119297140789453E-01
X_14475057_SNP T C 0.3089 59 132 0.3976 3.8570951213657889E-01
X_14475066_SNP C T 0.3214 63 133 0.3535 3.4736369409432277E-01
X_14475096_SNP C G 0.1472 29 168 0.2203 2.1420341584564462E-01
X_14475114_SNP G T 0.3109 60 133 0.9822 9.8199357133435250E-01
X_14475131_SNP G A 0.2908 57 139 0.9647 9.6427942042347448E-01
X_14475138_SNP T A 0.08081 16 182 0.9713 9.7108139267233395E-01
X_14475142_DEL T TG 0.07653 15 181 0.8058 8.0386241273152903E-01
X_14475189_SNP T G 0.1371 27 170 0.1155 1.1069200508142785E-01
X_14475214_SNP A C 0.1616 32 166 0.3634 3.5822628133628731E-01
X_14475239_SNP A C 0.07071 14 184 0.732 7.2990384265595010E-01
X_14475249_SNP T C 0.3316 65 131 0.814 8.1128389264221301E-01
X_14475257_SNP T G 0.4974 97 98 0.8123 8.0955841533398498E-01
X_14475290_SNP G A 0.2732 53 141 0.8763 8.7473946990432749E-01
X_14475291_SNP A G 0.2121 42 156 0.5259 5.2217282636107143E-01
X_14475330_SNP G A 0.276 53 139 0.8429 8.4271033790213545E-01
X_14475348_SNP G A 0.05612 11 185 0.9592 9.5921140926364235E-01
X_14475396_SNP C T 0.4656 88 101 0.9341 9.3248070534045202E-01
X_14475402_SNP A T 0.4607 88 103 0.8846 8.8189862063987956E-01
X_14475408_SNP G A 0.4684 89 101 0.8902 8.8786336756508843E-01
X_14475415_SNP G A 0.4663 90 103 0.8899 8.8838440566874144E-01
X_14475429_SNP A C 0.4615 90 105 0.8072 8.0425875588359008E-01
X_14475436_SNP G A 0.4646 92 106 0.8078 8.0592579327935210E-01
X_14475445_SNP A G 0.4592 90 106 0.9325 9.3191735788064534E-01
X_14475446_SNP A T 0.4663 90 103 0.8928 8.9127519236485442E-01
X_14475467_SNP C A 0.055 11 189 0.9147 9.1417215988005007E-01
X_14475481_DEL A ATCAATTACATATGCTGAA 0.1929 38 159 0.6857 6.8308699111187854E-01
X_14475520_SNP C G 0.4646 92 106 0.9183 9.1746640227701848E-01
X_14475556_SNP T C 0.2653 52 144 0.748 7.4450265532917137E-01
X_14475581_SNP T A 0.2386 47 150 0.9199 9.1897278879325239E-01
X_14475584_SNP T C 0.301 59 137 0.5834 5.8190657686601077E-01
X_14475717_SNP A G 0.2746 53 140 0.81 8.0804807719456340E-01
X_14476018_SNP C A 0.4149 78 110 0.9921 9.9202673068784730E-01
X_14476400_SNP A G 0.2784 54 140 0.923 9.2183271439132275E-01
X_14476436_SNP A G 0.2778 55 143 0.8538 8.5214880912554747E-01
X_14476501_SNP G A 0.2626 52 146 0.6526 6.5050054605069829E-01
X_14476502_SNP T C 0.2576 51 147 0.6409 6.3747129773679756E-01
X_14476536_SNP A T 0.2423 47 147 0.6064 5.9990234082943883E-01
X_14476552_SNP G A 0.2613 52 147 0.5572 5.5404434058853735E-01
X_14476561_SNP C A 0.3604 71 126 0.995 9.9491097158404351E-01
X_14476585_SNP G A 0.3622 71 125 0.8818 8.7995557334241259E-01
X_14476867_SNP G A 0.2615 51 144 0.7797 7.7621819195269426E-01
X_14477110_SNP T G 0.1897 37 158 0.3434 3.4367761443392786E-01
X_14477485_SNP C T 0.2435 47 146 0.1633 1.6642918699632281E-01
X_14477698_SNP T A 0.4769 93 102 0.1624 1.6249952146739277E-01
X_14479087_SNP A T 0.381 72 117 0.4307 4.1933062616784966E-01
X_14479094_SNP A T 0.3109 60 133 0.6287 6.2283572564721723E-01
X_14479189_SNP G T 0.4088 74 107 0.4399 4.2744429898516056E-01
X_14479217_DEL ATTT A 0.4186 72 100 0.2658 2.7262719071068153E-01
X_14479384_INS TT T 0.07692 13 156 0.8978 9.1197419972629112E-01
X_14479571_DEL T TCT 0.352 63 116 0.2574 2.5613469204485761E-01
X_14479589_SNP T G 0.2872 56 139 0.931 9.3026315193028353E-01
X_14479699_INS ATATATATATATACATATATATTCATATATATATATATATATTGTGGGTA A 0.4094 70 101 0.3898 3.8357710464583916E-01
X_14479743_SNP T A 0.2462 48 147 0.07366 6.9746632456782420E-02
X_14480032_SNP C T 0.05556 11 187 0.964 9.6376992817783524E-01
X_14480179_SNP G T 0.2539 49 144 0.9935 9.9342749894863835E-01
X_14480238_SNP C T 0.2602 51 145 0.7509 7.4953324866550353E-01
X_14480248_SNP A C 0.1364 27 171 0.9538 9.5342704430158509E-01
X_14480515_SNP A T 0.05025 10 189 0.8664 8.6735490470023291E-01
X_14480914_SNP T C 0.1457 29 170 0.2381 2.3406376274523666E-01
X_14480988_SNP G A 0.4054 75 110 0.1256 1.1534081388081396E-01
X_14481046_SNP G A 0.3 60 140 0.1568 1.5423466723347967E-01
X_14481241_SNP A G 0.05528 11 188 0.8886 8.8769929696497829E-01
X_14481242_SNP T A 0.05528 11 188 0.9635 9.6317473548264376E-01
X_14481254_SNP A C 0.05528 11 188 0.886 8.8500582546194573E-01
X_14481257_SNP G A 0.05528 11 188 0.8328 8.3153398631142972E-01
X_14481415_SNP T C 0.1128 22 173 0.09707 9.7393075341648538E-02
X_14481574_SNP C G 0.3938 76 117 0.3538 3.4829989703378927E-01
X_14481809_SNP G A 0.2092 41 155 0.3089 3.0208754630480783E-01
X_14481828_INS TAATAT T 0.1862 35 153 0.6003 5.9134053195722458E-01
X_14481845_SNP A C 0.2183 43 154 0.4163 4.1031728710723858E-01
X_14481852_SNP T G 0.2256 44 151 0.4127 4.0684559090571759E-01
X_14481866_SNP T C 0.2183 43 154 0.4794 4.7526068576374747E-01
X_14482284_SNP C T 0.3807 75 122 0.9385 9.3864752905697868E-01
X_14482410_SNP G A 0.2071 41 157 0.4381 4.3371069466963430E-01
X_14482626_DEL G GG 0.1 20 180 0.6381 6.3601908770572912E-01
X_14482636_SNP A G 0.09794 19 175 0.8239 8.2068150492180370E-01
X_14482783_SNP A G 0.2857 56 140 0.703 7.0066853062957812E-01
X_14482801_DEL A AA 0.2031 39 153 0.4735 4.6771489262983590E-01
X_14482805_SNP C T 0.1832 35 156 0.6033 5.9766732863925487E-01
X_14482808_INS AA A 0.2051 40 155 0.5951 5.9110494685181170E-01
X_14482837_SNP C T 0.2116 40 149 0.3685 3.6063877516587906E-01
X_14482845_SNP C G 0.1989 37 149 0.3808 3.7469817792705273E-01
X_14482885_INS AA A 0.3056 55 125 0.09575 8.2525770114877342E-02
X_14482930_SNP T C 0.4352 84 109 0.3858 3.8591024284957587E-01
X_14482988_SNP T C 0.2103 41 154 0.4075 4.0446086845424445E-01
X_14483169_SNP C T 0.3231 63 132 0.9345 9.3354078305358890E-01
X_14483320_SNP A C 0.3403 65 126 0.7447 7.3913485347709806E-01
X_14483326_SNP A G 0.1276 25 171 0.05296 4.9636375458949646E-02
X_14483382_SNP C A 0.24 42 133 0.5098 5.1190047752872192E-01
X_14483388_SNP G T 0.3214 63 133 0.6939 6.9179708537244478E-01
X_14483394_SNP A T 0.3179 62 133 0.672 6.6904995439932480E-01
X_14483410_SNP A T 0.3198 63 134 0.6672 6.6546472751022112E-01
X_14483419_SNP T A 0.07614 15 182 0.02479 2.4996169084287864E-02
X_14483421_SNP G T 0.06771 13 179 0.01985 1.8641815065354742E-02
X_14483423_INS AATATTTTCGTTTTGTTTTCC A 0.07614 15 182 0.02479 2.4996169084287864E-02
X_14483435_SNP T A 0.101 20 178 0.1195 1.1801438798056296E-01
X_14483443_SNP A T 0.3093 60 134 0.6072 6.0040983971975137E-01
X_14483448_SNP T C 0.0804 16 183 0.01181 1.1145931379635501E-02
X_14483456_SNP T G 0.08122 16 181 0.01047 1.0061398656314178E-02
X_14483460_SNP A T 0.08163 16 180 0.01059 9.9863566839313179E-03
X_14483468_SNP T A 0.2041 40 156 0.1983 1.9468037228633372E-01
X_14483474_SNP C T 0.07179 14 181 0.004043 3.4496680829193397E-03
X_14483483_SNP T C 0.07614 15 182 0.007745 6.9919749631031196E-03
X_14483484_DEL A AAATATACTTTGA 0.06186 12 182 0.08768 8.6237553414639123E-02
X_14483506_SNP T G 0.06667 13 182 0.006199 5.3641855160309017E-03
X_14483529_SNP C G 0.299 58 136 0.5678 5.6297058320211057E-01
X_14483602_SNP C T 0.3089 59 132 0.8997 8.9912232913932810E-01
X_14483623_SNP A G 0.2642 51 142 0.3034 2.9562296062263582E-01
X_14483663_SNP C T 0.2602 51 145 0.74 7.4599183053126894E-01
X_14483664_SNP T C 0.202 40 158 0.4059 4.0172081196467102E-01
X_14484193_SNP A G 0.3316 63 127 0.8516 8.5079801010724321E-01
X_14484514_SNP C A 0.2042 39 152 0.5191 5.2159373225960037E-01
X_14484558_INS T TTAGAAAT 0.3118 53 117 0.8784 8.7803099136449081E-01
X_14484754_SNP A G 0.3404 64 124 0.7696 7.6594112949845483E-01
X_14484756_DEL TGA G 0.3298 63 128 0.9118 9.0973718038402918E-01
X_14484762_SNP A T 0.3351 64 127 0.8325 8.2869782847770956E-01
X_14484763_SNP A T 0.3404 64 124 0.8672 8.6410615233722088E-01
X_14484782_SNP A T 0.4084 78 113 0.3837 3.7523369675849949E-01
X_14484825_SNP A T 0.2 39 156 0.8382 8.3557993773735617E-01
X_14484840_SNP G A 0.3057 59 134 0.6946 6.8907622183053285E-01
X_14484851_SNP C A 0.3081 61 137 0.6772 6.7404068540653195E-01
X_14484859_SNP G A 0.3112 61 135 0.7523 7.5025413875621905E-01
X_14484868_SNP G A 0.3351 65 129 0.5846 5.7888599303776234E-01
X_14484927_SNP G T 0.206 41 158 0.5858 5.8253438177511219E-01
X_14485310_DEL A AA 0.3214 63 133 0.6688 6.6384979708503811E-01
X_14485568_SNP A G 0.2912 53 129 0.7311 7.2491984404639176E-01
X_14485703_SNP C T 0.2866 47 117 0.3043 2.7671523869822878E-01
X_14485888_SNP T G 0.07576 15 183 0.789 7.8686332289135041E-01
X_14485925_SNP T C 0.1111 22 176 0.2176 2.1379365936653449E-01
X_14486255_SNP T C 0.05076 10 187 0.8284 8.2630929590327229E-01
X_14486302_SNP C T 0.05584 11 186 0.9656 9.6524487563818928E-01
X_14486314_SNP G A 0.1307 26 173 0.08655 8.3881742461684894E-02
X_14486316_SNP A G 0.05025 10 189 0.8227 8.2128634423990232E-01
X_14486385_SNP T G 0.05025 10 189 0.7872 7.8770598689553117E-01
X_14486394_SNP T C 0.1515 30 168 0.1163 1.1263715849818190E-01
X_14486637_SNP C T 0.1684 33 163 0.8862 8.8463429857439213E-01
X_14486691_SNP T C 0.2602 51 145 0.6228 6.1809048496622010E-01
X_14486802_SNP C T 0.2113 41 153 0.7961 7.9236882455799729E-01
X_14486987_SNP C T 0.09184 18 178 0.2651 2.6012835117685007E-01
X_14487016_SNP T C 0.06 12 188 0.5819 5.7950343582905606E-01
X_14487283_DEL C CC 0.1436 26 155 0.983 9.8255924487786694E-01
X_14487303_SNP T A 0.05155 10 184 0.677 6.7492425753022989E-01
X_14487310_SNP G A 0.1031 20 174 0.4396 4.3428228122030865E-01
```
