## Supplementary material for "Roles of *PKCdelta* in Photoperiod and Circadian Regulations in *Drosophila melanogaster*": File S5 (part 117 of 123)

```
X_14487315_SNP A C 0.05102 10 186 0.3153 3.1337878721340762E-01
X_14487355_SNP C T 0.08673 17 179 0.4911 4.8874631193790208E-01
X_14487492_SNP C T 0.05102 10 186 0.3379 3.3332883166088156E-01
X_14487698_SNP C T 0.2332 45 148 0.8346 8.3254475534330574E-01
X_14487821_SNP G T 0.1574 31 166 0.9113 9.1032501345479877E-01
X_14487853_SNP C T 0.1407 28 171 0.4916 4.8815214455348899E-01
X_14487872_SNP G A 0.1929 38 159 0.4164 4.1643682095719192E-01
X_14487883_SNP C A 0.1452 27 159 0.533 5.2244945065060477E-01
X_14487893_SNP T A 0.06433 11 160 0.9595 9.6008777615790442E-01
X_14487894_SNP G T 0.06509 11 158 0.9264 9.2777827050400274E-01
X_14487923_SNP G A 0.1407 28 171 0.5536 5.5015317917135698E-01
X_14488039_SNP T C 0.1283 24 163 0.509 5.0257941962475683E-01
X_14488113_SNP C A 0.1269 25 172 0.4974 4.9505531919680434E-01
X_14488117_DEL T TAGCTAATGATTTT 0.1218 24 173 0.5823 5.8027437663459458E-01
X_14488135_SNP C T 0.07576 15 183 0.5414 5.3740294099259067E-01
X_14488222_SNP T A 0.05556 11 187 0.4509 4.4627229896004572E-01
X_14488327_SNP C T 0.4845 94 100 0.9159 9.1421374342126982E-01
X_14488376_SNP G T 0.1313 26 172 0.8339 8.3203918919616737E-01
X_14488383_SNP A G 0.07538 15 184 0.6535 6.5353419665999080E-01
X_14488428_SNP G A 0.05 10 190 0.4317 4.2876139399091939E-01
X_14488429_INS AG A 0.05 10 190 0.4317 4.2876139399091939E-01
X_14488531_SNP C A 0.1429 28 168 0.499 5.1384301061559556E-01
X_14488540_INS TAT T 0.1124 20 158 0.2828 2.9731578879813281E-01
X_14488553_SNP T A 0.08 16 184 0.3763 3.7332606372988530E-01
X_14488607_SNP G A 0.3673 72 124 0.7617 7.5911150406676076E-01
X_14488644_SNP A C 0.05076 10 187 0.6747 6.7602925375742151E-01
X_14488654_SNP A G 0.05556 11 187 0.5645 5.6833198797877493E-01
X_14488854_SNP A T 0.1538 30 165 0.9524 9.5164921718443929E-01
X_14488893_SNP C T 0.1598 31 163 0.1876 1.7979563582266067E-01
X_14488894_SNP T A 0.1641 32 163 0.2585 2.5049559839442315E-01
X_14488968_SNP A G 0.246 46 141 0.7391 7.3314821065046432E-01
X_14488979_SNP G A 0.1667 31 155 0.6637 6.5411871472653527E-01
X_14488999_SNP A G 0.07368 14 176 0.0487 4.4478877254124888E-02
X_14489047_SNP T C 0.2246 42 145 0.7962 7.9116462611768756E-01
X_14489147_SNP T C 0.3368 65 128 0.3468 3.4087402389690868E-01
X_14489149_DEL TT T 0.3282 64 131 0.4181 4.1265885895583510E-01
X_14489153_SNP A G 0.05556 11 187 0.7873 7.8507837941425240E-01
X_14489174_SNP G A 0.2857 56 140 0.5156 5.1108595166061532E-01
X_14489196_SNP C T 0.2926 55 133 0.6237 6.1976660352917667E-01
X_14489213_SNP G A 0.2234 44 153 0.5639 5.5844516458757432E-01
X_14489250_INS TC T 0.05556 11 187 0.1993 1.9461379906245779E-01
X_14489296_DEL CA TTG 0.2222 44 154 0.7434 7.4108632639212446E-01
X_14489307_SNP C G 0.06 12 188 0.05906 5.7475404961516104E-02
X_14489442_SNP C G 0.3814 74 120 0.5692 5.7004318314741531E-01
X_14489564_SNP A G 0.4635 89 103 0.5267 5.1960653263024015E-01
X_14489629_SNP A G 0.1701 33 161 0.8066 8.0310330032892630E-01
X_14489630_SNP A T 0.1735 34 162 0.8574 8.5537229688774374E-01
X_14489659_SNP A C 0.4278 83 111 0.5715 5.6491637783684723E-01
X_14489665_SNP A T 0.4308 84 111 0.6512 6.5084964319402006E-01
X_14489667_DEL GAAAT G 0.399 77 116 0.4052 4.0678349286026083E-01
X_14489673_SNP T C 0.399 77 116 0.4467 4.4708051085005940E-01
X_14489697_SNP T A 0.4235 83 113 0.3632 3.5603151469598393E-01
X_14489704_SNP A G 0.1414 28 170 0.6995 6.9777323906357958E-01
X_14489737_MNP ACA CTG 0.3929 77 119 0.4794 4.7452914044259387E-01
X_14489750_INS TT T 0.3032 57 131 0.7055 7.0100717002185731E-01
X_14489809_SNP T G 0.4271 82 110 0.4959 4.9331572520281619E-01
X_14489880_SNP T G 0.1276 25 171 0.7228 7.1871190304254440E-01
X_14490006_SNP C T 0.4462 87 108 0.7701 7.6739906650081413E-01
X_14490273_SNP A C 0.441 86 109 0.5695 5.6466479873731323E-01
X_14490282_SNP G A 0.4643 91 105 0.2914 2.8560207443925067E-01
X_14490326_SNP C T 0.1421 28 169 0.9593 9.5882799572825950E-01
X_14490428_SNP T C 0.4462 87 108 0.6413 6.4159645033016499E-01
X_14490505_SNP G C 0.3692 72 123 0.8114 8.1247986723195698E-01
X_14490530_SNP C T 0.3651 69 120 0.9306 9.3054619837610308E-01
X_14490538_SNP C G 0.4451 81 101 0.6504 6.5388501510043651E-01
X_14490578_SNP T C 0.4433 86 108 0.4793 4.7081887684979751E-01
X_14490583_SNP A G 0.4513 88 107 0.5564 5.5596988140707670E-01
X_14490592_SNP G C 0.3438 66 126 0.7832 7.8271855153206216E-01
X_14490631_INS ATCAAACTTCACCAT A 0.05584 11 186 0.4082 4.0803568357686915E-01
X_14490632_INS AACTTCACCATA A 0.3368 65 128 0.621 6.1758789849030227E-01
X_14490639_SNP C A 0.4184 82 114 0.4131 4.0632262154753518E-01
X_14490642_SNP C G 0.06533 13 186 0.2087 2.0859659056158719E-01
X_14490651_SNP C A 0.06566 13 185 0.2021 2.0195356109951357E-01
X_14490869_SNP T C 0.1939 38 158 0.4644 4.6431408787931427E-01
X_14490872_SNP A G 0.1795 35 160 0.3234 3.1623187655763441E-01
X_14490873_SNP C T 0.198 39 158 0.4938 4.9588060309809756E-01
X_14490881_DEL CC C 0.1071 18 150 0.6336 6.7945520155763406E-01
X_14490958_SNP C G 0.0804 16 183 0.4071 4.0488445386205185E-01
X_14490972_SNP G A 0.2228 43 150 0.775 7.7105858256950222E-01
X_14490973_SNP G T 0.08377 16 175 0.4453 4.3652364223689255E-01
X_14491074_SNP C T 0.2051 40 155 0.9695 9.6938162375624337E-01
X_14491080_SNP A G 0.2929 58 140 0.7619 7.5956270231145762E-01
X_14491088_SNP T G 0.1949 38 157 0.2924 2.8713191601034815E-01
X_14491094_SNP T A 0.05528 11 188 0.315 3.1123184229588308E-01
X_14491133_SNP T A 0.1421 28 169 0.3484 3.4267867844701938E-01
X_14491226_SNP C T 0.1827 36 161 0.3441 3.4097343339990493E-01
X_14491261_DEL A AATAGATATTTAATCTTTA 0.05584 11 186 0.9845 9.8435793196673937E-01
X_14491300_SNP A G 0.07071 14 184 0.5562 5.5189832206681300E-01
X_14491312_SNP C T 0.07035 14 185 0.5505 5.4748508648457173E-01
X_14491363_SNP T C 0.07692 15 180 0.3014 2.9345930974337231E-01
X_14491367_SNP A T 0.08163 16 180 0.354 3.4639538844714912E-01
X_14491465_SNP G A 0.1888 37 159 0.3951 3.9100841187917401E-01
X_14491500_SNP A T 0.07407 14 175 0.4364 4.2674750512499293E-01
X_14491531_SNP A C 0.0804 16 183 0.4085 4.0470019088111342E-01
X_14491533_SNP A T 0.07614 15 182 0.5573 5.5374987342835424E-01
X_14491724_DEL G GG 0.1256 25 174 0.6683 6.6642785033101948E-01
X_14491729_INS AGG A 0.13 26 174 0.8243 8.2324598329339993E-01
X_14491747_SNP A G 0.1055 21 178 0.5298 5.2637869172726137E-01
X_14491755_SNP T G 0.11 22 178 0.6035 6.0120655244428578E-01
X_14491768_SNP T G 0.1055 21 178 0.6437 6.4085782914737810E-01
X_14491778_SNP T C 0.2105 40 150 0.8801 8.7869189579248952E-01
X_14491796_SNP A G 0.4615 90 105 0.8894 8.8791183925109107E-01
X_14491807_SNP C T 0.4588 89 105 0.8636 8.6167643309919084E-01
X_14491811_SNP G A 0.4531 87 105 0.8338 8.3078188861818658E-01
X_14491822_DEL T TAGCTTACTTTGCCCTTTTTGCCAT 0.4574 86 102 0.9001 9.0014917333535205E-01
X_14492061_SNP A T 0.1212 24 174 0.8758 8.7445022774488212E-01
X_14492086_SNP T G 0.08673 17 179 0.9275 9.2643800836338230E-01
X_14492094_SNP A G 0.09045 18 181 0.908 9.0718396634886966E-01
X_14492096_SNP A G 0.09045 18 181 0.908 9.0718396634886966E-01
X_14492117_DEL T GGTGCGAAAATGCACCAATTTCAAAATGGATATATGTACA 0.07179 14 181 0.3765 3.8810323237533184E-01
X_14492156_SNP C A 0.09497 17 162 0.4249 4.2097704625194021E-01
X_14492282_SNP A G 0.075 15 185 0.2117 2.0884046506567955E-01
X_14492314_SNP A C 0.1055 21 178 0.7107 7.0952630866637434E-01
X_14492348_SNP T C 0.1156 23 176 0.8152 8.1499837621723614E-01
X_14492586_SNP A G 0.3523 68 125 0.8131 8.1030871143515748E-01
X_14492668_DEL G GG 0.4456 86 107 0.4694 4.6169933556964049E-01
X_14492710_SNP T A 0.0804 16 183 0.8298 8.2892531250096668E-01
X_14492736_SNP G T 0.4923 96 99 0.3964 3.9605222080347358E-01
X_14492964_SNP T C 0.1061 21 177 0.6325 6.2903129327187690E-01
X_14493016_SNP G A 0.1371 27 170 0.7212 7.1816690897615643E-01
X_14493018_SNP T A 0.1371 27 170 0.6875 6.8363520870845318E-01
X_14493037_SNP G A 0.115 23 177 0.4514 4.4852324213402628E-01
X_14493068_SNP G A 0.07614 15 182 0.767 7.6470577213605928E-01
X_14493142_SNP T C 0.08333 16 176 0.6162 6.1015695857834151E-01
X_14493176_SNP A C 0.07538 15 184 0.7782 7.7630837069914094E-01
X_14493188_SNP A G 0.06599 13 184 0.8509 8.4894647565840042E-01
X_14493232_SNP G T 0.4579 87 103 0.6351 6.2738994886223498E-01
X_14493463_SNP T C 0.497 84 85 0.5558 5.3410611770279803E-01
X_14493464_SNP G A 0.05263 10 180 0.9922 9.9201306111971355E-01
X_14493609_SNP C T 0.4263 81 109 0.3393 3.2621366233748517E-01
X_14493635_DEL A AA 0.489 89 93 0.536 5.2499211076518704E-01
X_14493697_SNP T C 0.0804 16 183 0.838 8.3659784989136932E-01
X_14493769_SNP G C 0.0804 16 183 0.9956 9.9558104591066110E-01
X_14493782_SNP C A 0.3179 62 133 0.8206 8.1905315261696932E-01
X_14493795_SNP A G 0.201 39 155 0.8396 8.3761887990732975E-01
X_14493967_SNP A G 0.09645 19 178 0.8794 8.7846011846259242E-01
X_14493977_SNP C G 0.1055 21 178 0.9914 9.9129942976677943E-01
X_14493983_SNP C G 0.09645 19 178 0.8686 8.6731202439651267E-01
X_14493992_INS GGGTAATAG G 0.105 21 179 0.9733 9.7310969334744546E-01
X_14493996_SNP A G 0.101 20 178 0.9596 9.5912887491800702E-01
X_14494003_SNP T C 0.09045 18 181 0.8721 8.7098123883881584E-01
X_14494004_SNP G T 0.105 21 179 0.9733 9.7310969334744546E-01
X_14494009_SNP C G 0.105 21 179 0.9733 9.7310969334744546E-01
X_14494038_DEL G GATATGAAATGG 0.08586 17 181 0.8009 7.9883301208325908E-01
X_14494166_SNP A G 0.09045 18 181 0.7501 7.4813226239960939E-01
X_14494210_SNP G A 0.2513 49 146 0.9917 9.9160675880866211E-01
X_14494242_SNP C T 0.1015 20 177 0.985 9.8485096005858608E-01
X_14494291_SNP T C 0.05528 11 188 0.7103 7.1232987893215105E-01
X_14494496_SNP G T 0.09137 18 179 0.8279 8.2633997642327961E-01
X_14494577_SNP A T 0.1538 30 165 0.2797 2.7182427772404083E-01
X_14494581_SNP T C 0.1538 30 165 0.2989 2.9103355658349528E-01
X_14494593_INS TAT T 0.05025 10 189 0.5488 5.4526115383969398E-01
X_14494598_DEL T GTATAAC 0.09694 19 177 0.5347 5.3034700219151143E-01
X_14494611_SNP T C 0.05076 10 187 0.5538 5.4879551245152292E-01
X_14494660_SNP C T 0.1856 36 158 0.3198 3.2272902444685669E-01
X_14494958_SNP A T 0.1436 28 167 0.3431 3.3785679597177254E-01
X_14494961_SNP A G 0.2827 54 137 0.277 2.6988060434790451E-01
X_14495260_SNP C A 0.1077 21 174 0.7041 6.9916382281445877E-01
X_14495289_SNP T C 0.2629 51 143 0.4526 4.4499480169854000E-01
X_14495311_SNP T G 0.1134 22 172 0.7427 7.4101344412089354E-01
X_14495312_SNP A T 0.1128 22 173 0.6992 6.9533274761129038E-01
X_14495407_DEL A ATATCTA 0.1011 19 169 0.7831 7.7869788361270942E-01
X_14495492_DEL A ATCCCCAAAAATA 0.06077 11 170 0.5275 5.1153813010964444E-01
X_14495544_SNP T A 0.4371 73 94 0.2801 2.5786909370171018E-01
X_14495545_SNP C T 0.4277 71 95 0.2623 2.4145586377129769E-01
X_14495679_INS T TCT 0.4759 79 87 0.3922 3.6907989677062192E-01
X_14495719_SNP G C 0.1123 21 166 0.4204 4.1533415307446886E-01
X_14495777_SNP T C 0.3736 68 114 0.5285 5.1739296833850035E-01
X_14495995_SNP T C 0.2081 41 156 0.6771 6.7412287196088161E-01
X_14496067_SNP C G 0.1582 31 165 0.314 3.0762158471747447E-01
X_14496078_SNP G C 0.05556 11 187 0.7154 7.1259419203824015E-01
X_14496139_SNP T C 0.1005 19 170 0.514 5.1421548433383668E-01
X_14496326_SNP A C 0.08673 17 179 0.7077 7.0627378636697302E-01
X_14496417_SNP T A 0.1209 22 160 0.4191 4.0819687801267246E-01
X_14496716_SNP T A 0.202 40 158 0.8011 7.9932216036857429E-01
X_14496756_SNP C T 0.2041 40 156 0.6333 6.2991628975055736E-01
X_14496817_DEL T TGGGGAGT 0.2424 48 150 0.2399 2.3629715631989212E-01
X_14496827_SNP C A 0.3299 65 132 0.3625 3.5780568304506932E-01
X_14496835_SNP C T 0.3316 65 131 0.3755 3.6983218667379048E-01
X_14496836_SNP T A 0.3333 65 130 0.2043 2.0845935657298120E-01
X_14496843_SNP A G 0.3316 65 131 0.3989 3.9864025579786855E-01
X_14496846_DEL A GC 0.3125 60 132 0.4964 4.8964271732315612E-01
X_14496880_SNP C T 0.3231 63 132 0.3602 3.5676904540385213E-01
X_14496894_SNP T A 0.3604 71 126 0.3319 3.2795309437358044E-01
X_14496897_SNP A T 0.3622 71 125 0.254 2.5932810633297498E-01
X_14496908_SNP T A 0.359 70 125 0.2554 2.5204215830113574E-01
X_14496910_SNP A C 0.09137 18 179 0.8497 8.4944959834273615E-01
X_14497015_SNP T A 0.1307 26 173 0.3851 3.8151769500793886E-01
X_14497070_SNP A T 0.1333 26 169 0.3709 3.6369741242400078E-01
X_14497085_SNP T G 0.2781 52 135 0.6077 6.0018028371051746E-01
X_14497089_SNP A G 0.08421 16 174 0.6854 6.8021604079463605E-01
X_14497091_SNP T C 0.08421 16 174 0.7739 7.6968666385430429E-01
X_14497107_SNP A T 0.08108 15 170 0.8807 8.7636057848583082E-01
X_14497186_INS AATATA A 0.1075 20 166 0.2447 2.3280980318420341E-01
X_14497189_SNP T A 0.127 24 165 0.2805 2.7133964903565266E-01
X_14497269_SNP T A 0.1183 22 164 0.9504 9.4870648019911086E-01
X_14497284_SNP A T 0.07447 14 174 0.407 3.9105862472073960E-01
X_14497360_SNP T A 0.1374 25 157 0.8317 8.2802366651820292E-01
X_14497425_DEL T TTCT 0.1179 23 172 0.7131 7.0946402831274569E-01
X_14497453_SNP A C 0.1173 23 173 0.9776 9.7728976993206818E-01
X_14497530_SNP G C 0.1179 23 172 0.9392 9.3865546010455869E-01
X_14497534_SNP T A 0.2642 51 142 0.5669 5.6680817580875509E-01
X_14497538_SNP G T 0.2579 49 141 0.9914 9.9172158300926561E-01
X_14497552_SNP G A 0.1031 20 174 0.7111 7.0741542555512960E-01
X_14497575_SNP C T 0.2602 51 145 0.8472 8.4484024436438054E-01
X_14497578_SNP T C 0.2564 50 145 0.7876 7.8404501991157449E-01
X_14497585_SNP C A 0.2526 49 145 0.8274 8.2438740644960762E-01
X_14497624_SNP T C 0.1276 25 171 0.372 3.7697232514435497E-01
X_14497626_SNP A T 0.1327 26 170 0.5769 5.7932793358549972E-01
X_14497630_SNP G A 0.09744 19 176 0.7678 7.6812406717041326E-01
X_14497681_INS AAT A 0.09645 19 178 0.8888 8.8915191119049808E-01
X_14497682_DEL C CAAAAAACATGT 0.09645 19 178 0.8888 8.8915191119049808E-01
X_14497719_SNP G A 0.1378 27 169 0.954 9.5437794122473774E-01
X_14497779_SNP T C 0.4518 89 108 0.7282 7.2517579259521492E-01
X_14497797_SNP C A 0.4541 89 107 0.7678 7.6444370827137620E-01
X_14497799_SNP G A 0.1036 20 173 0.6681 6.6181959039765159E-01
X_14497806_DEL A AA 0.09896 19 173 0.5402 5.3243926619490145E-01
X_14497810_SNP A T 0.1026 20 175 0.7189 7.1422401297404936E-01
X_14497814_SNP T C 0.1036 20 173 0.7391 7.3364267369275782E-01
X_14497830_SNP T G 0.09845 19 174 0.4795 4.7216527434622668E-01
X_14497831_SNP T C 0.4286 84 112 0.6952 6.9081539789722679E-01
X_14497844_SNP A G 0.4301 83 110 0.5441 5.3879435925257879E-01
X_14497846_SNP G A 0.4256 83 112 0.6636 6.5979616363427351E-01
X_14497848_INS AA A 0.4427 85 107 0.8217 8.1867574980237023E-01
X_14497986_SNP T C 0.08718 17 178 0.7765 7.7626933756628935E-01
X_14498005_SNP G C 0.4497 85 104 0.7822 7.7864537054704408E-01
X_14498007_SNP T A 0.4767 92 101 0.948 9.4735093931354553E-01
X_14498008_SNP G T 0.4516 84 102 0.7982 7.9574236458757253E-01
X_14498144_SNP G T 0.08673 17 179 0.9073 9.0589366081318745E-01
X_14498674_SNP C G 0.1026 20 175 0.9905 9.9047364673253180E-01
X_14498857_SNP A G 0.267 51 140 0.9482 9.4770978393575522E-01
X_14499295_SNP A C 0.1005 19 170 0.5684 5.6037602551743171E-01
X_14499443_SNP A C 0.0875 14 146 0.8528 8.4689364842010351E-01
X_14500378_SNP T G 0.08511 16 172 0.94 9.3930131140980400E-01
X_14500385_SNP A G 0.08947 17 173 0.854 8.5240734153296871E-01
X_14500434_SNP C T 0.2615 51 144 0.3364 3.3919290246824618E-01
X_14500435_SNP A G 0.2591 50 143 0.3668 3.6781827294023217E-01
X_14500440_SNP A T 0.2564 50 145 0.2968 2.9942520346423140E-01
X_14500448_SNP C T 0.3542 68 124 0.2252 2.2021444553698022E-01
X_14500498_SNP G A 0.2792 55 142 0.2031 1.9695613358303210E-01
X_14500520_SNP A G 0.09596 19 179 0.588 5.8370142859289897E-01
X_14500594_SNP G T 0.1633 32 164 0.3244 3.1693140283342969E-01
X_14500777_SNP G C 0.4158 79 111 0.1504 1.4449607477251813E-01
X_14500792_INS G GTGAATTGGG 0.4286 78 104 0.609 6.0608215280590749E-01
X_14500795_SNP G T 0.4021 78 116 0.674 6.6944159270340164E-01
X_14500797_SNP G C 0.4 78 117 0.5974 5.9488681685508560E-01
X_14500828_SNP C G 0.4061 80 117 0.6964 6.9673457640519221E-01
X_14500847_SNP C T 0.402 80 119 0.6017 5.9857873724752308E-01
X_14500850_SNP C T 0.1786 35 161 0.4523 4.4539514584641404E-01
X_14500851_SNP A G 0.4061 80 117 0.6915 6.8964236598673545E-01
X_14500886_SNP A G 0.09278 18 176 0.8745 8.7424216000981381E-01
X_14500948_DEL A AA 0.2222 42 147 0.7875 7.9114695198398866E-01
X_14501030_SNP T G 0.4033 73 108 0.2691 2.5336884457727959E-01
X_14501051_SNP C A 0.1701 33 161 0.9463 9.4546714338197901E-01
X_14501060_SNP T C 0.2371 46 148 0.2361 2.2876513515286467E-01
X_14501120_INS TCCGTTTATGTCC AGAA 0.1162 23 175 0.5574 5.5320929608151626E-01
X_14501163_SNP T G 0.3665 70 121 0.7193 7.1819422028630842E-01
X_14501273_SNP T C 0.2222 42 147 0.738 7.3661198388564575E-01
X_14501287_SNP T G 0.2147 41 150 0.6448 6.4473755902127861E-01
X_14501365_SNP T G 0.07143 14 182 0.3109 3.0753302593545395E-01
X_14501419_SNP G C 0.2 39 156 0.6945 6.8930892110827302E-01
X_14501474_SNP A G 0.132 26 171 0.9855 9.8533020659012027E-01
X_14501483_SNP C T 0.2143 42 154 0.8678 8.6786574163124164E-01
X_14501513_SNP A G 0.07071 14 184 0.6741 6.7076574473766459E-01
X_14501630_SNP G A 0.06122 12 184 0.6907 6.8699215430862159E-01
X_14501725_SNP G T 0.2234 44 153 0.6041 5.9907792719277064E-01
X_14501750_SNP A T 0.2398 47 149 0.8611 8.5882471070822808E-01
X_14501751_SNP A T 0.2359 46 149 0.9091 9.0739272080571376E-01
X_14501800_SNP T A 0.2081 41 156 0.6458 6.4425450863556755E-01
X_14501802_SNP C G 0.2051 40 155 0.9248 9.2349145242909958E-01
X_14501807_MNP ATAC TACT 0.1702 32 156 0.9661 9.6542498681800681E-01
X_14501815_SNP A T 0.2 39 156 0.9609 9.6028033876980623E-01
X_14501839_SNP A G 0.1212 24 174 0.5833 5.7928536481602599E-01
X_14501871_SNP C T 0.4074 77 112 0.8072 8.0407452802205071E-01
X_14501884_SNP T C 0.4197 81 112 0.593 5.9083115418495380E-01
X_14501947_SNP T A 0.1055 21 178 0.2091 2.0516430824021015E-01
X_14501979_DEL C CAC 0.0929 17 166 0.4854 4.7448860232463697E-01
X_14501983_SNP G A 0.3191 60 128 0.5568 5.4690187337017993E-01
X_14502019_SNP A G 0.4456 86 107 0.4443 4.3734510454584763E-01
X_14502085_SNP G A 0.1929 38 159 0.5183 5.3434112335398676E-01
X_14502182_SNP C G 0.4162 72 101 0.954 9.5300393430728281E-01
X_14502193_SNP A T 0.4468 84 104 0.9367 9.3570974431133580E-01
X_14502211_SNP C A 0.2183 43 154 0.9115 9.1040971525142500E-01
X_14502367_SNP A C 0.09694 19 177 0.6519 6.4748883670742452E-01
X_14502368_SNP A C 0.1005 20 179 0.5474 5.4388574428798853E-01
X_14502415_SNP G A 0.09045 18 181 0.6179 6.1506969621921659E-01
X_14502471_SNP G C 0.0603 12 187 0.4687 4.6483643284927867E-01
X_14502506_SNP T C 0.0804 16 183 0.8177 8.1613182943719453E-01
X_14502536_DEL G GC 0.2347 46 150 0.2798 2.8101345404133704E-01
X_14502539_SNP A G 0.2308 45 150 0.2909 2.9086574578807400E-01
X_14502562_SNP G A 0.3866 75 119 0.2023 1.9691455687470771E-01
X_14502571_DEL A ATTGCCTCGCTT 0.4242 84 114 0.1837 1.8060171376033540E-01
X_14502585_SNP C G 0.4184 82 114 0.1833 1.8038281677542334E-01
X_14502598_SNP C T 0.4184 82 114 0.2485 2.4664650662245224E-01
X_14502616_DEL G GTTATG 0.1713 31 150 0.872 8.6919791894104581E-01
X_14502654_SNP T A 0.1949 38 157 0.4435 4.3525245483186836E-01
X_14502664_SNP A T 0.3676 68 117 0.4004 3.9675973189678637E-01
X_14502669_SNP A C 0.3617 68 120 0.2625 2.5152372738819284E-01
X_14502709_SNP A G 0.4365 86 111 0.1986 1.9326667862779356E-01
X_14502851_SNP C G 0.1168 23 174 0.368 3.6287063007050802E-01
X_14502983_SNP T C 0.1813 35 158 0.672 6.7196386785479856E-01
X_14503015_SNP T C 0.1939 38 158 0.4132 4.1323073698775181E-01
X_14503095_SNP C G 0.08081 16 182 0.9988 9.9879063873800067E-01
X_14503097_INS GCACTCGGCGACATTGGA G 0.07653 15 181 0.5482 5.4432377414705591E-01
X_14503242_SNP T C 0.3403 65 126 0.5559 5.5979639242900037E-01
X_14503356_SNP G A 0.4375 84 108 0.1271 1.2598761999389352E-01
X_14503357_SNP C T 0.09694 19 177 0.16 1.6076677299015107E-01
X_14503387_SNP A C 0.4271 82 110 0.5241 5.2181599010549384E-01
X_14503436_SNP T A 0.3704 70 119 0.3271 3.1821092432700959E-01
X_14503450_SNP A T 0.3333 63 126 0.2225 2.1195487325357698E-01
X_14503456_SNP T A 0.3316 62 125 0.2593 2.4693451628752083E-01
X_14503461_SNP A T 0.3508 67 124 0.0989 9.6335870943598634E-02
X_14503500_SNP T A 0.3179 62 133 0.2686 2.6016020598062861E-01
X_14503511_SNP T A 0.5 95 95 0.8505 8.4621062603289732E-01
X_14503521_SNP A T 0.285 55 138 0.4058 4.0347020839946091E-01
X_14503923_DEL C CC 0.05208 10 182 0.645 6.4237321661207214E-01
X_14504062_SNP T C 0.2769 54 141 0.5675 5.6270169658202018E-01
X_14504103_SNP G A 0.2615 51 144 0.9442 9.4321329685883415E-01
X_14504106_SNP A G 0.2551 50 146 0.986 9.8576868305501220E-01
X_14504123_SNP A T 0.3571 70 126 0.4131 4.0728822974516665E-01
X_14504173_INS G GA 0.2371 46 148 0.6784 6.7394580997441955E-01
X_14504277_SNP A T 0.1633 32 164 0.5074 5.0639720021267665E-01
X_14504402_SNP A G 0.07576 15 183 0.444 4.3945118523092974E-01
X_14504406_DEL G TGGATAT 0.0804 16 183 0.4728 4.6949304257257130E-01
X_14504614_SNP A C 0.1237 24 170 0.7268 7.2266887630719290E-01
X_14504643_SNP T G 0.1237 24 170 0.8149 8.1457839095503948E-01
X_14505244_SNP C T 0.08586 17 181 0.2138 2.0953240371032023E-01
X_14505382_SNP A G 0.1256 25 174 0.927 9.2648860255838894E-01
X_14505462_INS CGAAACTATAATAAGACC C 0.1309 25 166 0.6796 6.7712348044036519E-01
X_14505527_SNP A G 0.1598 31 163 0.9025 9.0162362855819544E-01
X_14505580_SNP T A 0.3696 68 116 0.6961 6.9944345070280423E-01
X_14505595_SNP C T 0.1786 35 161 0.6915 6.9069246427855902E-01
X_14505883_SNP C T 0.4249 82 111 0.3083 3.0801327306507997E-01
X_14505919_SNP T A 0.4728 87 97 0.4861 4.9591699686666812E-01
X_14505920_SNP C G 0.4684 89 101 0.2307 2.4531690754909674E-01
X_14505938_SNP C T 0.4096 77 111 0.1304 1.2700927967486553E-01
X_14505981_SNP T C 0.301 59 137 0.4152 4.0853143288161831E-01
X_14505986_SNP G T 0.2704 53 143 0.383 3.7537084760640516E-01
X_14505989_SNP T G 0.2806 55 141 0.3516 3.4445007914697001E-01
X_14506007_SNP A G 0.1508 30 169 0.4772 4.7351690986401529E-01
X_14506008_SNP T G 0.3904 73 114 0.1229 1.1104037769677833E-01
X_14506013_DEL A AG 0.3132 57 125 0.6033 6.0112508688220867E-01
X_14506021_SNP C A 0.2071 41 157 0.469 4.6478310856211891E-01
X_14506024_SNP A T 0.2727 54 144 0.4001 3.9538386280484217E-01
X_14506026_SNP G T 0.2727 54 144 0.3978 3.9307480276091045E-01
X_14506030_SNP A G 0.2769 54 141 0.3801 3.7228528338857503E-01
X_14506041_SNP T C 0.1744 34 161 0.6828 6.8417991978227066E-01
X_14506053_SNP G T 0.2821 55 140 0.4233 4.1581610676043967E-01
X_14506082_SNP C G 0.3265 64 132 0.5063 5.0148136324353554E-01
X_14506106_SNP A T 0.1111 22 176 0.2845 2.8765032894076470E-01
X_14506433_DEL C CA 0.4 74 111 0.8927 8.9712002189669926E-01
X_14506436_SNP A T 0.4301 83 110 0.7232 7.1986343085908056E-01
X_14506542_SNP A T 0.4796 94 102 0.7902 7.9059742449201587E-01
X_14506544_SNP C T 0.3077 60 135 0.6728 6.7079403846677610E-01
X_14506577_SNP G C 0.148 29 167 0.749 7.4960078761953941E-01
X_14506580_SNP C T 0.1443 28 166 0.6988 6.9771680524772550E-01
X_14506584_SNP A G 0.1436 28 167 0.4861 4.8646601187293859E-01
X_14506687_SNP A C 0.4596 91 107 0.5105 5.0579969867963415E-01
X_14506735_INS GGATTGG G 0.2164 37 134 0.6633 6.5281384960703470E-01
X_14506797_SNP A G 0.3402 66 128 0.5344 5.2602609022246805E-01
X_14506855_SNP G A 0.1378 27 169 0.5442 5.4495403545924981E-01
X_14506865_SNP G A 0.3265 64 132 0.7749 7.7507745882203904E-01
X_14506891_INS GCGAG G 0.4751 86 95 0.2691 2.6070562221321214E-01
X_14506901_SNP T C 0.2143 42 154 0.8535 8.5364263349970448E-01
X_14506960_SNP G A 0.1378 27 169 0.6904 6.9103673275954169E-01
X_14506978_SNP A C 0.2843 56 141 0.2725 2.7406326332376763E-01
X_14506998_SNP A G 0.1371 27 170 0.6824 6.8487807594267180E-01
X_14507014_SNP A T 0.1354 26 166 0.96 9.5962531192120926E-01
X_14507120_SNP G A 0.2667 52 143 0.7901 7.8963253203674300E-01
X_14507129_SNP A T 0.2821 55 140 0.8704 8.6826345174507558E-01
X_14507209_SNP G A 0.4611 89 104 0.4844 4.7665614379161392E-01
X_14507277_SNP A G 0.1055 21 178 0.4315 4.2891135347037546E-01
X_14507291_SNP A G 0.3093 60 134 0.9644 9.6385307654263475E-01
X_14507292_SNP G C 0.3077 60 135 0.9323 9.3170994270265661E-01
X_14507334_DEL G TT 0.3132 57 125 0.7926 7.9523557850830506E-01
X_14507352_SNP T C 0.3717 71 120 0.5719 5.7103919949578819E-01
X_14507427_SNP T G 0.1608 32 167 0.6281 6.2573195496030110E-01
X_14507486_SNP A G 0.198 39 158 0.6021 5.9873227384575212E-01
X_14507494_SNP G T 0.1846 36 159 0.4167 4.1322566387096804E-01
X_14507504_SNP G C 0.3731 72 121 0.5121 5.2838682225258937E-01
X_14507550_SNP T C 0.2642 51 142 0.7417 7.3737938168196848E-01
X_14507551_SNP T G 0.264 52 145 0.5507 5.4574369571906733E-01
X_14507558_SNP T A 0.2663 53 146 0.4935 4.9068057794525211E-01
X_14507572_INS AATT A 0.264 52 145 0.4814 4.7668666809019633E-01
X_14507579_DEL T TGA 0.2677 53 145 0.5679 5.6354528091451161E-01
X_14507585_SNP A G 0.264 52 145 0.6025 5.9769416537923492E-01
X_14507606_SNP A G 0.1302 25 167 0.8077 8.0594414264676906E-01
X_14507615_SNP A C 0.2653 52 144 0.6791 6.7694957161654035E-01
X_14507635_SNP C T 0.4091 81 117 0.6617 6.5819923448715278E-01
X_14507825_SNP T C 0.3476 65 122 0.9016 9.0192966157041621E-01
X_14507856_SNP G A 0.1444 27 160 0.6315 6.2403191452191975E-01
X_14507977_SNP A G 0.1042 20 172 0.757 7.5753759819284272E-01
X_14508076_SNP G C 0.09744 19 176 0.9423 9.4257646223136649E-01
X_14508374_SNP C T 0.1071 21 175 0.6625 6.6282026965270069E-01
X_14508422_SNP C T 0.4497 85 104 0.2272 2.1659985050958208E-01
X_14508447_SNP A T 0.4688 90 102 0.2153 2.0687670277418790E-01
X_14508642_INS ACCA A 0.1459 27 158 0.6406 6.3345655027215508E-01
X_14508908_SNP C T 0.1211 23 167 0.3442 3.6078430392393734E-01
X_14508919_SNP G A 0.1237 24 170 0.4793 4.7891470669439129E-01
X_14508928_SNP C G 0.1263 25 173 0.4448 4.4008655920500672E-01
X_14508930_SNP T C 0.1218 24 173 0.4019 3.9603221233023611E-01
X_14508983_SNP T G 0.3299 64 130 0.1941 1.9013540961145470E-01
X_14508990_SNP G T 0.3368 65 128 0.212 2.0222201927121075E-01
X_14509010_INS ACATTTTA A 0.3681 60 103 0.06432 4.9410095050863669E-02
X_14509106_SNP T A 0.05946 11 174 0.6924 6.8278377722940853E-01
X_14509217_SNP A C 0.3388 62 121 0.2532 2.4043764077079399E-01
X_14509240_SNP A T 0.306 56 127 0.4233 4.0960272645935569E-01
X_14509243_SNP G T 0.2989 55 129 0.4855 4.7103005686105170E-01
X_14509267_SNP T C 0.3459 64 121 0.3325 3.2100395771657653E-01
X_14509279_DEL T TTA 0.2979 56 132 0.5574 5.4924941492946955E-01
X_14509286_SNP G A 0.2994 53 124 0.5606 5.4271077852070948E-01
X_14509334_SNP A G 0.456 88 105 0.1542 1.4796349888251747E-01
X_14509435_SNP C T 0.4819 93 100 0.2467 2.4249523760520708E-01
X_14509677_SNP G T 0.1236 22 156 0.5997 6.2989538353245911E-01
X_14509844_SNP A G 0.1192 23 170 0.5605 5.5335442987167460E-01
X_14510124_SNP C T 0.1218 24 173 0.5229 5.2181849164662975E-01
X_14510245_SNP C G 0.05128 10 185 0.002291 1.9703006540600808E-03
X_14510551_SNP C T 0.3949 77 118 0.006599 6.2990432359775264E-03
X_14510922_SNP T C 0.1256 25 174 0.4176 4.1357362280862253E-01
X_14511228_SNP A T 0.2872 56 139 0.9716 9.7139122848344661E-01
X_14511253_SNP A G 0.1566 31 167 0.4351 4.3011538735050703E-01
X_14511261_INS C CC 0.3771 66 109 0.2504 2.4965973597311719E-01
X_14511399_INS A ACGACAGGA 0.3402 66 128 0.9891 9.8895902561569526E-01
X_14511404_SNP A G 0.3886 75 118 0.9449 9.4413740628549125E-01
X_14511431_SNP A G 0.3128 61 134 0.1489 1.4441351007595704E-01
X_14511435_SNP T A 0.2872 56 139 0.3034 2.9539819135357626E-01
X_14511442_SNP T C 0.2828 56 142 0.4306 4.2563839479697352E-01
X_14511534_SNP G A 0.1111 22 176 0.3672 3.6291899814327988E-01
X_14511547_SNP A G 0.1546 30 164 0.5696 5.6487978632230940E-01
X_14511579_SNP C G 0.2806 55 141 0.6241 6.2336910001518164E-01
X_14511590_INS ATA A 0.262 49 138 0.2967 2.8372638701381392E-01
X_14511644_SNP T C 0.1888 37 159 0.8151 8.1227558813920342E-01
X_14511721_SNP A T 0.3503 69 128 0.115 1.1011440956039731E-01
X_14511796_DEL G GG 0.07732 15 179 0.07766 7.6001807102309735E-02
X_14511827_SNP A G 0.06 12 188 0.1491 1.4657532131870510E-01
X_14511833_INS G GG 0.3353 57 113 0.4042 4.6396052643587804E-01
X_14512200_SNP G A 0.398 78 118 0.3464 3.3907318379924145E-01
X_14512283_SNP T C 0.3854 74 118 0.1983 1.8863073075219405E-01
X_14512405_SNP A G 0.2222 44 154 0.3445 3.4265594783022235E-01
X_14512428_SNP C A 0.433 84 110 0.2118 2.0736399534736105E-01
X_14512437_SNP C G 0.151 29 163 0.603 5.9800880793465683E-01
X_14512445_INS AGA A 0.1458 28 164 0.4981 4.9036084998029750E-01
X_14512453_SNP A G 0.1786 35 161 0.3948 3.8876596928458962E-01
X_14512529_SNP G C 0.1198 23 169 0.111 1.0567948142565708E-01
X_14512553_SNP A C 0.1179 23 172 0.3833 3.7673999511075307E-01
X_14512563_SNP G A 0.1333 26 169 0.3657 3.6173371974728841E-01
X_14512568_SNP A C 0.1302 25 167 0.2577 2.5274298840569798E-01
X_14512582_SNP T C 0.1421 28 169 0.5358 5.3040099642954919E-01
X_14512606_SNP A C 0.3441 64 122 0.5314 5.7251959458814949E-01
X_14512677_SNP A T 0.07772 15 178 0.2009 1.9163392997663686E-01
X_14512687_SNP A C 0.07732 15 179 0.1786 1.7214707010670560E-01
X_14512689_SNP A G 0.05584 11 186 0.6932 6.8936499956434494E-01
X_14512727_SNP T A 0.07653 15 181 0.1918 1.8575558143388238E-01
X_14512734_SNP T C 0.2176 42 151 0.02106 1.9254607219894714E-02
X_14512765_SNP T C 0.1082 21 173 0.1773 1.7018648268913428E-01
X_14512875_SNP T A 0.06566 13 185 0.01491 1.3964070129755956E-02
X_14512974_SNP G A 0.09184 18 178 0.8963 8.9574492213747003E-01
X_14512996_SNP G A 0.07143 14 182 0.4229 4.1714066646128500E-01
X_14513037_SNP T C 0.4503 86 105 0.8299 8.2827035100969737E-01
X_14513040_SNP T C 0.3802 73 119 0.5382 5.3601620577222464E-01
X_14513157_SNP A G 0.1905 36 153 0.2278 2.2118324396519751E-01
X_14513163_SNP G A 0.1818 34 153 0.45 4.5443802536261779E-01
X_14513166_MNP GGG TAA 0.1925 36 151 0.2726 2.6234878727037958E-01
X_14513186_SNP T G 0.3242 59 123 0.7035 7.0804068064218595E-01
X_14513287_SNP G A 0.09137 18 179 0.5041 4.9858923656652232E-01
X_14513397_SNP C G 0.07035 14 185 0.8517 8.5101938739725114E-01
X_14513422_SNP T A 0.05051 10 188 0.8194 8.1758195851860427E-01
X_14513436_SNP A G 0.1531 30 166 0.2069 2.0615607456156471E-01
X_14513482_SNP G T 0.3102 58 129 0.4247 4.2252296765717967E-01
X_14513616_SNP T A 0.05025 10 189 0.3954 3.9194048718213303E-01
X_14513621_SNP A G 0.06 12 188 0.2016 1.9879746983133628E-01
X_14513653_SNP A G 0.3265 64 132 0.257 2.5422124178892047E-01
X_14513762_SNP T C 0.09045 18 181 0.8448 8.4362878942978348E-01
X_14513790_SNP C A 0.1905 36 153 0.9595 9.6396743479339908E-01
X_14513908_INS TT T 0.07853 15 176 0.8578 8.5483811266360221E-01
X_14513928_SNP T C 0.102 20 176 0.5032 4.9724768183013468E-01
X_14513934_SNP T A 0.291 55 134 0.496 4.8915218432676100E-01
X_14513945_SNP A T 0.0914 17 169 0.4334 4.2319890997051002E-01
X_14513951_SNP T A 0.08602 16 170 0.2609 2.4845758071905999E-01
X_14513961_SNP A G 0.09524 18 171 0.8368 8.3349424674608197E-01
X_14513965_SNP A G 0.1064 20 168 0.3491 3.4545823478555848E-01
X_14514121_SNP C T 0.3333 63 126 0.8923 8.8988286648109616E-01
X_14514139_SNP C T 0.1451 28 165 0.4486 4.4113645066604057E-01
X_14514157_SNP T C 0.1327 26 170 0.2891 2.8523003626158083E-01
X_14514163_SNP G C 0.1371 27 170 0.458 4.5233417141981758E-01
X_14514193_SNP C A 0.2589 51 146 0.252 2.4688963109222339E-01
X_14514194_SNP T A 0.2589 51 146 0.2678 2.6168006261844634E-01
X_14514275_SNP C A 0.1061 21 177 0.5327 5.2928059251544224E-01
X_14514412_SNP A G 0.3454 67 127 0.9331 9.3258880852101811E-01
X_14514444_SNP C T 0.148 29 167 0.77 7.6673492733040982E-01
X_14514484_SNP A G 0.4842 92 98 0.269 2.5701970473153990E-01
X_14514566_SNP C T 0.2766 52 136 0.2057 2.0561252470899893E-01
X_14514590_SNP C G 0.4974 96 97 0.4486 4.4090216456394193E-01
X_14514652_SNP G A 0.3125 60 132 0.4204 4.3332204294744481E-01
X_14514678_SNP C A 0.1162 23 175 0.08859 8.7730262984433205E-02
X_14514691_INS T TG 0.1701 33 161 0.4671 4.6628279337752410E-01
X_14514701_SNP T C 0.2513 47 140 0.1562 1.6003022141790146E-01
X_14514725_SNP A T 0.08122 16 181 0.07569 7.6934789997123165E-02
X_14514755_SNP T G 0.1616 32 166 0.5289 5.2437755034358857E-01
X_14514761_SNP C T 0.1624 32 165 0.6133 6.0920790445558004E-01
X_14514815_SNP G A 0.3542 68 124 0.4297 4.1950927412641725E-01
X_14514821_SNP A G 0.08163 16 180 0.4594 4.5295887026812853E-01
X_14514881_SNP G A 0.3508 67 124 0.3681 3.6488766025895658E-01
X_14515055_INS ACAAA A 0.408 71 103 0.5907 5.8384996777320231E-01
X_14515099_SNP T C 0.1919 38 160 0.2402 2.3600525508239123E-01
X_14515146_SNP T G 0.05 10 190 0.955 9.5472867604684097E-01
X_14515160_SNP G A 0.05556 11 187 0.8944 8.9342701067505370E-01
X_14515248_SNP C G 0.08 16 184 0.2164 2.1348302773376826E-01
X_14515334_SNP T A 0.1313 26 172 0.383 3.7823308004363898E-01
X_14515349_SNP G C 0.2371 46 148 0.7069 7.0170857503530848E-01
X_14515417_SNP T G 0.3918 76 118 0.3053 3.0187037513387815E-01
X_14515419_SNP C A 0.3827 75 121 0.4162 4.1011019931134807E-01
X_14515423_SNP A C 0.198 39 158 0.7006 6.9753270525057542E-01
X_14515429_SNP T G 0.449 88 108 0.7146 7.1371489297064761E-01
X_14515438_SNP G A 0.05025 10 189 0.4347 4.3097300260799920E-01
X_14515453_SNP A C 0.05025 10 189 0.4347 4.3097300260799920E-01
X_14515454_SNP A T 0.05025 10 189 0.4347 4.3097300260799920E-01
X_14515626_SNP T C 0.18 36 164 0.009614 9.1674153588714828E-03
X_14515652_SNP G A 0.2245 44 152 0.7896 7.8663847356843353E-01
X_14515666_SNP G A 0.1929 38 159 0.9514 9.5087840639323318E-01
X_14515783_SNP G C 0.375 72 120 0.02993 2.6768580988978493E-02
X_14515796_SNP A T 0.1755 33 155 0.1823 1.7349506343284704E-01
X_14515813_SNP G A 0.2615 51 144 0.126 1.2048605570230353E-01
X_14515873_SNP C G 0.1392 27 167 0.5499 5.4484485593216414E-01
X_14516194_DEL C CAC 0.1649 32 162 0.6396 6.3812578456565094E-01
X_14516215_DEL G GAATG 0.1818 36 162 0.6468 6.4327339240169001E-01
X_14516222_DEL C CCC 0.342 66 127 0.3824 3.7743064509066571E-01
X_14516280_SNP A T 0.4421 84 106 0.4405 4.3423281212304798E-01
X_14516308_SNP T A 0.4433 86 108 0.4056 3.9862105446345664E-01
X_14516378_SNP A G 0.3706 73 124 0.1958 1.9076632493580681E-01
X_14516384_SNP T A 0.3384 67 131 0.07461 7.1482058818348293E-02
X_14516392_SNP G A 0.3918 67 104 0.07735 7.1230260457644370E-02
X_14516399_SNP C T 0.3454 67 127 0.07645 7.2359769395499193E-02
X_14516403_SNP C A 0.3402 66 128 0.08239 7.8744151948264549E-02
X_14516407_SNP G A 0.3938 76 117 0.1659 1.6227276922670020E-01
X_14516409_SNP C A 0.3299 64 130 0.03978 4.5627088140118933E-02
X_14516410_SNP T G 0.3401 67 130 0.07155 6.7939792473686228E-02
X_14516424_SNP C G 0.2172 43 155 0.7045 7.0375296293010059E-01
X_14516439_SNP C T 0.4718 92 103 0.04159 3.8476098316966967E-02
X_14516443_SNP T G 0.4197 81 112 0.06613 6.1915851296766640E-02
X_14516449_SNP T A 0.4175 81 113 0.0734 6.8667665700424901E-02
X_14516456_SNP C G 0.055 11 189 0.65 6.4789690159551694E-01
X_14516463_SNP T C 0.055 11 189 0.65 6.4789690159551694E-01
X_14516471_SNP C A 0.2915 58 141 0.0526 5.0900124478296650E-02
X_14516515_SNP T C 0.2525 50 148 0.03288 3.1117101013853721E-02
X_14516521_SNP G C 0.3299 65 132 0.1626 1.6447113586510864E-01
X_14516527_SNP G A 0.1726 34 163 0.6099 6.0519525677393982E-01
X_14516661_SNP C A 0.06633 13 183 0.6208 6.1635546718627054E-01
X_14516840_SNP G A 0.3966 71 108 0.3735 3.6134790573034559E-01
X_14516848_SNP A G 0.142 23 139 0.2976 2.8134949591000147E-01
X_14516883_SNP A G 0.127 24 165 0.3238 3.1519700290480968E-01
X_14517250_INS TT T 0.08247 16 178 0.3318 3.3901011502109368E-01
X_14517282_SNP C A 0.474 91 101 0.9295 9.2846902523070851E-01
X_14517283_SNP A G 0.09 18 182 0.05306 5.1580582547381418E-02
X_14517286_SNP C T 0.09 18 182 0.05306 5.1580582547381418E-02
X_14517334_SNP T C 0.4381 85 109 0.5914 6.2844728945904815E-01
X_14517338_SNP G A 0.4541 89 107 0.3694 3.6251827336609421E-01
X_14517365_SNP G T 0.4433 86 108 0.8556 8.5391052935783018E-01
X_14517367_SNP G A 0.4462 87 108 0.7507 7.4719833741783770E-01
X_14517423_SNP T C 0.1846 36 159 0.3939 3.8972108381586312E-01
X_14517487_SNP T A 0.1929 38 159 0.8471 8.4505385287087187E-01
X_14517529_SNP C T 0.3838 71 114 0.2419 2.3476438407265809E-01
X_14517534_SNP T C 0.4293 79 105 0.167 1.5094886579990874E-01
X_14517547_SNP T A 0.4247 79 107 0.1773 1.6483038058688382E-01
X_14517548_SNP T A 0.4136 79 112 0.1498 1.4133093262167984E-01
X_14517556_SNP C A 0.4158 79 111 0.136 1.2571751021308220E-01
X_14517561_SNP T A 0.3702 67 114 0.2832 2.6680579801237048E-01
X_14517563_SNP T A 0.4084 78 113 0.1902 1.8002716348536518E-01
X_14517599_SNP G T 0.0804 16 183 0.8281 8.2689836027684005E-01
X_14517624_SNP G T 0.4767 92 101 0.5158 5.0760547814762069E-01
X_14517648_SNP T C 0.2821 55 140 0.7962 7.9271372381172744E-01
X_14517670_SNP G T 0.3077 60 135 0.8828 8.8082157786952120E-01
X_14517753_INS C CGCAAAC 0.3923 71 110 0.8065 8.0564875535069058E-01
X_14517857_SNP A C 0.3229 62 130 0.9205 9.1950756551470658E-01
X_14518042_SNP A T 0.4458 74 92 0.5292 5.1366837358353867E-01
X_14518103_SNP T G 0.4431 74 93 0.1388 1.2065272440650288E-01
X_14518119_SNP T G 0.4889 88 92 0.3634 3.4879006314229766E-01
X_14518129_SNP T G 0.1685 31 153 0.9286 9.2649265764223454E-01
X_14518141_SNP G T 0.4891 90 94 0.5516 5.4083052939933207E-01
X_14518161_SNP G C 0.1649 32 162 0.8035 7.9991604951504480E-01
X_14518164_SNP T A 0.1579 30 160 0.625 6.1633884109957204E-01
X_14518169_SNP C T 0.1632 31 159 0.7129 7.0671407291666577E-01
X_14518170_SNP T A 0.2394 45 143 0.5848 5.7539446980415665E-01
X_14518172_SNP T A 0.2434 46 143 0.6301 6.2657669054397669E-01
X_14518241_SNP A C 0.4599 86 101 0.1995 1.8886114502939888E-01
X_14518246_SNP A T 0.055 11 189 0.5412 5.3860516368461264E-01
X_14518467_SNP T A 0.1658 32 161 0.1333 1.4199923496253597E-01
X_14518514_SNP A G 0.1925 36 151 0.4678 4.5466238000874160E-01
X_14518529_SNP G A 0.1576 29 155 0.6372 6.2760144796705819E-01
X_14518538_SNP T C 0.07609 14 170 0.8041 7.9851754785655349E-01
X_14518546_SNP A T 0.1934 35 146 0.6852 6.7349805616418523E-01
X_14518553_SNP A T 0.1802 31 141 0.7984 7.8783871104403591E-01
X_14518555_INS G GTGGGT 0.3394 56 109 0.374 3.6945343259363228E-01
X_14518556_SNP T G 0.09659 17 159 0.3013 2.8370458516710118E-01
X_14518812_SNP G T 0.125 25 175 0.3146 3.1155151067538589E-01
X_14518870_SNP G T 0.1357 27 172 0.4306 4.3004173238491039E-01
X_14519005_SNP C T 0.06566 13 185 0.8915 8.9044924384938162E-01
X_14519122_SNP A G 0.1919 38 160 0.05549 5.3920272816858947E-02
X_14519142_SNP C T 0.05076 10 187 0.6061 6.0290270550982261E-01
X_14519168_SNP T C 0.06091 12 185 0.6025 5.9763252332392480E-01
X_14519322_SNP T C 0.05051 10 188 0.5982 5.9471676169401944E-01
X_14519363_SNP A G 0.08718 17 178 0.3533 3.4769200993791538E-01
X_14519365_SNP A G 0.09091 18 180 0.2884 2.8362032034223861E-01
X_14519402_SNP T A 0.08629 17 180 0.3051 2.9918559781169929E-01
X_14519408_SNP T A 0.08629 17 180 0.3051 2.9918559781169929E-01
X_14519458_SNP G T 0.06878 13 176 0.2721 2.6055772712698821E-01
X_14519461_SNP C A 0.07407 14 175 0.295 2.8372844344925729E-01
X_14519462_SNP A T 0.06417 12 175 0.134 1.2437849570324078E-01
X_14519517_SNP G T 0.05435 10 174 0.3199 3.0376490728050687E-01
X_14519523_SNP A T 0.06011 11 172 0.2439 2.2565977057532205E-01
X_14519529_SNP G A 0.05946 11 174 0.2407 2.2462819893958219E-01
X_14519547_SNP T G 0.06667 12 168 0.5085 4.9027412108604629E-01
X_14519556_INS AGAAAATATGTA A 0.1167 21 159 0.8981 9.0689676233494165E-01
X_14519573_SNP A T 0.1444 27 160 0.7762 7.6915419256426776E-01
X_14519574_SNP G A 0.1436 27 161 0.8527 8.4829160018373084E-01
X_14519597_SNP T C 0.09375 18 174 0.4809 4.7342410303806581E-01
X_14519600_SNP C T 0.2857 54 135 0.1227 1.1748192495361920E-01
X_14519635_DEL T TGAAT 0.05882 11 176 0.3956 3.7981344194422861E-01
X_14519660_SNP T G 0.4031 77 114 0.2611 2.5232602240163493E-01
X_14519681_SNP A T 0.4145 80 113 0.2815 2.7479206120570865E-01
X_14519748_SNP T C 0.1554 30 163 0.9103 9.0861734180877740E-01
X_14519793_SNP T C 0.06566 13 185 0.4615 4.5696614003340830E-01
X_14519807_DEL T TT 0.234 44 144 0.4719 4.6507815780255579E-01
X_14520071_SNP C T 0.07143 14 182 0.07874 7.8869950057822172E-02
X_14520137_SNP C T 0.1562 30 162 0.8212 8.2385086790627726E-01
X_14520234_SNP T C 0.05699 11 182 0.05791 5.5133344100560693E-02
X_14520238_SNP T G 0.07143 14 182 0.02018 1.9123295880798131E-02
X_14520273_SNP C T 0.1546 30 164 0.4271 4.2060482845639480E-01
X_14520290_SNP T G 0.1558 31 168 0.4475 4.4351695647035028E-01
X_14520445_SNP C T 0.159 31 164 0.4872 4.7998273801644353E-01
X_14520568_SNP A T 0.2 37 148 0.2788 2.6966616858538184E-01
X_14520626_SNP A C 0.2278 41 139 0.2032 1.8681028934964572E-01
X_14520667_SNP T C 0.1546 30 164 0.6504 6.4649826692854939E-01
X_14520797_DEL A AACGGGGA 0.4541 84 101 0.8698 8.6766047333905105E-01
X_14520846_SNP G A 0.3731 72 121 0.1777 1.7916129961321614E-01
X_14520875_SNP G C 0.1598 31 163 0.6324 6.2802135997049480E-01
X_14520906_DEL ACATA A 0.1429 27 162 0.4667 4.5565187150512909E-01
X_14520913_SNP T A 0.1526 29 161 0.4723 4.6190181346306758E-01
X_14520920_SNP G A 0.2944 53 127 0.4656 4.5620991486741813E-01
X_14520921_SNP T C 0.3039 55 126 0.458 4.4719756589299464E-01
X_14520927_SNP T A 0.4358 78 101 0.7889 7.8198347396701562E-01
X_14520947_SNP A G 0.4731 88 98 0.8157 8.1238172911105189E-01
X_14520957_SNP A G 0.4645 85 98 0.89 8.8710387285110859E-01
X_14520961_SNP A T 0.4624 86 100 0.7942 7.9007482734394219E-01
X_14520991_SNP T C 0.1105 21 169 0.3014 2.9266649616743823E-01
X_14521028_SNP T C 0.4894 92 96 0.329 3.2369454487257199E-01
X_14521033_SNP T C 0.1571 30 161 0.3114 3.0656700103521473E-01
X_14521378_DEL GCG G 0.2865 49 122 0.6224 6.0852846415852047E-01
X_14521391_SNP T C 0.2073 40 153 0.8475 8.4918892466231943E-01
X_14521520_SNP T G 0.1134 22 172 0.5805 5.7544949415909796E-01
X_14521545_SNP G C 0.2732 53 141 0.8072 8.0439308672833276E-01
X_14521599_INS AC T 0.4054 75 110 0.6374 6.3904496109804776E-01
X_14521606_SNP T G 0.2842 54 136 0.9458 9.4451345660580144E-01
X_14521610_SNP A G 0.3112 61 135 0.9868 9.8663197564143135E-01
X_14521631_SNP G T 0.4256 83 112 0.9285 9.2781036342156054E-01
X_14521639_SNP G A 0.3093 60 134 0.5557 5.5014698720467914E-01
X_14521640_SNP A T 0.3247 63 131 0.7184 7.1455370486695235E-01
X_14521645_SNP A T 0.3316 65 131 0.6801 6.7706413535632992E-01
X_14521667_SNP C A 0.1122 22 174 0.4099 4.0783874322720937E-01
X_14521668_SNP G A 0.2462 48 147 0.4386 4.4006420496030196E-01
X_14521673_SNP T A 0.1146 22 170 0.5701 5.6435360458745110E-01
X_14521674_SNP T A 0.1192 23 170 0.564 5.5921113207659201E-01
X_14521676_SNP C A 0.1066 21 176 0.4849 4.7901877451111730E-01
X_14521679_SNP C T 0.1327 26 170 0.4895 4.8727002292470956E-01
X_14521695_SNP T C 0.3005 58 135 0.8801 8.7939532301936740E-01
X_14521697_SNP C G 0.2969 57 135 0.8543 8.5315276699874931E-01
X_14522090_SNP T A 0.4767 92 101 0.2815 2.7898212025318925E-01
X_14522141_SNP G C 0.4433 86 108 0.7162 7.1185396103164544E-01
X_14522159_SNP A C 0.2974 58 137 0.6263 6.2129442259118672E-01
X_14522268_DEL C CTATCTGCGATGTCCGAACAAATTCCCCAGAAACCCCTC 0.07937 15 174 0.737 7.3153601377874744E-01
X_14522316_SNP C T 0.1582 31 165 0.158 1.5732522675569194E-01
X_14522407_SNP C A 0.1088 21 172 0.4592 4.6630579145629936E-01
X_14522541_INS TT T 0.1136 20 156 0.4623 4.6930347680733420E-01
X_14522542_SNP T G 0.3842 73 117 0.6815 6.7898382359851828E-01
X_14522548_SNP T C 0.3795 74 121 0.8427 8.4002469258423118E-01
X_14522579_SNP A G 0.05025 10 189 0.4445 4.4083625228861012E-01
X_14522614_SNP G A 0.4381 85 109 0.6504 6.4512459704135361E-01
X_14522619_INS TATATT T 0.1632 31 159 0.2021 1.9140565199695780E-01
X_14522677_SNP T C 0.3979 76 115 0.4068 3.9788269527549514E-01
X_14522684_DEL C CG 0.2167 39 141 0.943 9.4116274424529656E-01
X_14522693_SNP C T 0.1813 35 158 0.2518 2.4290699210948086E-01
X_14522709_SNP C T 0.1134 22 172 0.3493 3.4289886464020114E-01
X_14522719_SNP T C 0.3226 60 126 0.2422 2.3044613065439723E-01
X_14522729_SNP A C 0.337 62 122 0.3703 3.5548722254164233E-01
X_14522746_SNP T C 0.4096 77 111 0.4196 4.1095091994020450E-01
X_14522847_SNP G T 0.1064 20 168 0.3601 3.4851210410743116E-01
X_14522862_SNP C T 0.2406 45 142 0.7054 7.0063036521549804E-01
X_14522987_SNP G T 0.1737 33 157 0.6059 6.4211831405028075E-01
X_14523053_SNP A C 0.4635 89 103 0.7285 7.2406115965011919E-01
X_14523087_SNP A G 0.178 34 157 0.1238 1.2216526376949466E-01
X_14523219_SNP C A 0.2526 49 145 0.9539 9.5294773903235797E-01
X_14523262_SNP A C 0.2081 41 156 0.4393 4.3564129738281188E-01
X_14523298_DEL A AA 0.07853 15 176 0.268 2.5701245185192201E-01
X_14523306_SNP T G 0.09231 18 177 0.476 4.6959365504667949E-01
X_14523365_SNP T C 0.1684 33 163 0.2553 2.4801734582831769E-01
X_14523392_SNP T A 0.1047 20 171 0.3212 3.0991247479157202E-01
X_14523419_SNP C T 0.4767 92 101 0.8736 8.7081591241401024E-01
X_14523428_SNP G T 0.1244 24 169 0.6198 6.1306818366140026E-01
X_14523440_SNP A G 0.3011 56 130 0.5165 5.0258789331156928E-01
X_14523594_SNP C T 0.4051 79 116 0.6076 6.0330305713367349E-01
X_14523609_SNP C A 0.3177 61 131 0.2888 2.8335844112637087E-01
X_14523617_SNP T C 0.3333 65 130 0.3938 3.9010240073491120E-01
X_14523631_SNP C T 0.3505 68 126 0.4359 4.3164501505854813E-01
X_14523644_SNP T C 0.4456 86 107 0.8032 8.0042597400462212E-01
X_14523650_SNP A T 0.1173 23 173 0.4553 4.4910718586899767E-01
X_14523656_SNP C T 0.276 53 139 0.726 7.2035959204220745E-01
X_14523689_SNP C T 0.199 38 153 0.8675 8.6459595545226731E-01
X_14523694_SNP G T 0.1872 35 152 0.9753 9.7464125672245672E-01
X_14523710_SNP G T 0.09278 18 176 0.409 4.0116688229187758E-01
X_14523866_INS GTGGGACATACGGACAG G 0.05357 9 159 0.1752 2.0357732171980747E-01
X_14523964_SNP G A 0.1071 21 175 0.334 3.3124870461940104E-01
X_14524108_SNP G A 0.2135 41 151 0.8373 8.3586088195409036E-01
X_14524149_SNP G T 0.2011 37 147 0.8336 8.3476784786337010E-01
X_14524150_SNP G A 0.08791 16 166 0.6596 6.5417577746213618E-01
X_14524162_SNP G A 0.07538 15 184 0.9887 9.8860489023284803E-01
X_14524270_SNP A T 0.07653 15 181 0.4225 4.1765142746794504E-01
X_14524277_SNP G A 0.2694 52 141 0.9437 9.4259203295612926E-01
X_14524283_SNP A G 0.09645 19 178 0.3626 3.5992366057278269E-01
X_14524349_SNP C A 0.2371 46 148 0.3346 3.3194199992233187E-01
X_14524366_SNP T A 0.2398 47 149 0.3012 2.9393839167803959E-01
X_14524374_SNP T G 0.2216 43 151 0.3268 3.1782147351440904E-01
X_14524387_SNP C A 0.2234 42 146 0.4216 4.0752314636474041E-01
X_14524430_SNP C T 0.2698 51 138 0.6492 6.3870601647168324E-01
X_14524445_SNP T C 0.266 50 138 0.6854 6.7949158866745962E-01
X_14524455_SNP C G 0.2606 49 139 0.7292 7.2147770864953664E-01
X_14524463_SNP A G 0.08808 17 176 0.7351 7.3037871379551644E-01
X_14524468_SNP A T 0.08718 17 178 0.7469 7.4352914930983793E-01
X_14524488_SNP T C 0.2577 50 144 0.6631 6.5695826817582692E-01
X_14524612_SNP T C 0.09596 19 179 0.586 5.8178772063102280E-01
X_14524715_SNP A G 0.1472 29 168 0.7641 7.6176428471974111E-01
X_14524723_SNP A G 0.102 20 176 0.6989 6.9498357992524395E-01
X_14524756_SNP T A 0.2273 45 153 0.2401 2.3562945215220665E-01
X_14525273_SNP T A 0.2551 50 146 0.1439 1.3811441684446069E-01
X_14525281_SNP A T 0.2576 51 147 0.1198 1.1568260615985226E-01
X_14525293_SNP G A 0.2513 49 146 0.04167 4.1252856256074645E-02
X_14525295_SNP G A 0.2526 49 145 0.07833 7.5805899308592245E-02
X_14525321_SNP T A 0.2538 50 147 0.06353 6.2990146902030808E-02
X_14525325_SNP C T 0.4082 80 116 0.03648 3.5624152535728787E-02
X_14525754_SNP G C 0.1212 24 174 0.6214 6.1947251288638316E-01
X_14525792_SNP A G 0.1094 21 171 0.7458 7.4108466348338942E-01
X_14526072_SNP C G 0.4974 96 97 0.9992 9.9917409930636403E-01
X_14526136_SNP C T 0.4811 89 96 0.8384 8.4011097126555501E-01
X_14526191_SNP T C 0.2424 48 150 0.9403 9.3967550681094481E-01
X_14526211_SNP C T 0.2273 45 153 0.9129 9.1209091521094365E-01
X_14526239_SNP G T 0.2591 50 143 0.6909 6.8736025385925581E-01
X_14526268_SNP A G 0.2663 53 146 0.8092 8.0775180245004052E-01
X_14526275_SNP C T 0.352 69 127 0.9598 9.5931566777448918E-01
X_14526294_SNP G T 0.2653 52 144 0.759 7.5644857046975722E-01
X_14526318_SNP A C 0.2677 53 145 0.7891 7.8706993221273880E-01
X_14526321_SNP A T 0.264 52 145 0.7725 7.6985506466944487E-01
X_14526322_SNP A T 0.2564 50 145 0.5743 5.6943721944016068E-01
X_14526326_SNP T C 0.2577 50 144 0.876 8.7423893510984441E-01
X_14526328_SNP T A 0.2577 50 144 0.7988 7.9601325553175450E-01
X_14526454_SNP T G 0.0733 14 177 0.7034 6.9685632833696554E-01
X_14526553_DEL GG G 0.08673 17 179 0.8699 8.6792051283720673E-01
X_14526683_SNP T G 0.06736 13 180 0.8649 8.6307388674556662E-01
X_14527034_SNP G A 0.06566 13 185 0.6514 6.4843752475279626E-01
X_14527103_DEL T CCCC 0.2308 45 150 0.6841 6.7968516580135407E-01
X_14527111_SNP T C 0.3263 62 128 0.938 9.3683166895613790E-01
X_14527117_SNP A T 0.1955 35 144 0.7177 7.0987109849698116E-01
X_14527124_INS T TTT 0.3951 64 98 0.8367 8.2993040486998826E-01
X_14527255_SNP A G 0.1414 27 164 0.8276 8.2478564688705924E-01
X_14527278_SNP T C 0.07538 15 184 0.4881 4.8456320702219047E-01
X_14527286_SNP C T 0.07538 15 184 0.4949 4.9111202499359463E-01
X_14527360_SNP A C 0.2474 48 146 0.8679 8.6793512832272979E-01
X_14527411_SNP T G 0.2642 51 142 0.87 8.6902607830081258E-01
X_14527643_SNP C G 0.3557 69 125 0.1447 1.3784630238602191E-01
X_14527726_SNP C T 0.2784 54 140 0.173 1.6711243973503920E-01
X_14527732_SNP T C 0.3367 66 130 0.09397 9.0783524123381198E-02
X_14527763_SNP C T 0.06633 13 183 0.5514 5.4616533798213029E-01
X_14527768_SNP C T 0.08081 16 182 0.5055 5.0095817868774328E-01
X_14527829_DEL CTTG C 0.3053 58 132 0.1203 1.3500695643383231E-01
X_14527834_SNP G C 0.2953 57 136 0.1394 1.5403185497977423E-01
X_14527837_SNP C T 0.3692 72 123 0.04799 4.4642805768970929E-02
X_14527839_SNP T C 0.06599 13 184 0.348 3.4174761737340831E-01
X_14527844_SNP A G 0.07035 14 185 0.4322 4.2826393734098023E-01
X_14527852_SNP C T 0.29 58 142 0.09354 9.1491354495997324E-02
X_14527853_SNP C T 0.2879 57 141 0.09929 9.5719574469196878E-02
X_14527860_SNP A C 0.1717 34 164 0.1289 1.2485808616317740E-01
X_14527898_DEL ATCCATTCACA A 0.375 69 115 0.05858 5.4628727877143742E-02
X_14527938_SNP T A 0.06061 12 186 0.5314 5.2711021472717889E-01
X_14527954_SNP A G 0.1055 21 178 0.3513 3.4711066609424623E-01
X_14527961_SNP G A 0.1574 31 166 0.2092 2.0337478927795571E-01
X_14527981_SNP A G 0.3846 75 120 0.08056 7.7258971855184350E-02
X_14528006_SNP A T 0.2183 43 154 0.2338 2.2926404841217163E-01
X_14528055_SNP A G 0.4103 80 115 0.04566 4.2199671384287860E-02
X_14528135_SNP A C 0.07 14 186 0.5279 5.2535183809434816E-01
X_14528148_SNP A C 0.06566 13 185 0.6564 6.5672382745381652E-01
X_14528218_SNP A G 0.2577 50 144 0.08551 8.4402070431908283E-02
X_14528297_SNP T A 0.3737 71 119 0.3278 3.2215749153151219E-01
X_14528391_INS C CCGAC 0.4043 76 112 0.04661 4.4531271982431390E-02
X_14528409_SNP C A 0.3968 75 114 0.02973 2.8416284862465325E-02
X_14528412_SNP T G 0.4084 78 113 0.03893 3.8301830141188424E-02
X_14528417_SNP A C 0.4041 78 115 0.04715 4.3548570994172663E-02
X_14528434_SNP C A 0.4021 78 116 0.07522 7.1281467828275547E-02
X_14528441_SNP C T 0.159 31 164 0.7427 7.3926347398979608E-01
X_14528451_SNP G C 0.4062 78 114 0.06235 5.7165714423874768E-02
X_14528462_SNP C T 0.4053 77 113 0.08639 7.9433294963136267E-02
X_14528465_SNP T C 0.4062 78 114 0.05426 4.8848344206735839E-02
X_14528472_SNP C T 0.1515 30 168 0.8176 8.1611666476454037E-01
X_14528476_SNP A C 0.2308 45 150 0.07291 6.8930142565503297E-02
X_14528495_SNP T C 0.2359 46 149 0.07823 7.3706366512796509E-02
X_14528497_SNP T C 0.1523 30 167 0.5794 5.7638673186326672E-01
X_14528521_SNP T A 0.2308 45 150 0.1058 1.0165321254923065E-01
X_14528527_SNP A C 0.228 44 149 0.1026 9.7419637972963158E-02
X_14528540_INS A AAGCAA 0.2246 42 145 0.1269 1.1916129152872368E-01
X_14528559_SNP T C 0.1218 24 173 0.3892 3.8364161548810183E-01
X_14528608_SNP C G 0.1371 27 170 0.1486 1.4339481678300448E-01
X_14528611_INS C CGTCGAAC 0.3224 59 124 0.06269 5.6781599970824971E-02
X_14528638_SNP T C 0.3673 72 124 0.1877 1.8391571118980399E-01
X_14528646_SNP A G 0.3731 72 121 0.1759 1.6833420051042214E-01
X_14528864_SNP A C 0.4793 81 88 0.4481 4.2960556079970258E-01
X_14528866_SNP G A 0.4743 83 92 0.4398 4.2798108042031091E-01
X_14528901_SNP T A 0.4715 91 102 0.6747 6.7389774310064421E-01
X_14528927_SNP G C 0.366 71 123 0.6611 6.5524973697303424E-01
X_14528940_SNP A C 0.3692 72 123 0.6067 6.0069524089501303E-01
X_14528942_SNP C T 0.06 12 188 0.6713 6.6936525704900962E-01
X_14528944_SNP A T 0.3673 72 124 0.6422 6.3779277379846611E-01
X_14528966_SNP T C 0.3109 60 133 0.7026 6.9848520865666486E-01
X_14528968_SNP C G 0.3822 73 118 0.5823 5.7723187806741094E-01
X_14529204_DEL AA A 0.2205 43 152 0.4656 4.6060368492186454E-01
X_14529268_SNP C G 0.05528 11 188 0.4502 4.4628835149731150E-01
X_14529286_SNP A G 0.06154 12 183 0.7671 7.6337581644499741E-01
X_14529374_SNP T G 0.232 45 149 0.6471 6.4099128478605194E-01
X_14529511_SNP A G 0.398 78 118 0.5685 5.6292749439008838E-01
X_14529624_SNP A G 0.1156 23 176 0.7095 7.0724760988953528E-01
X_14529650_SNP C G 0.1302 25 167 0.5905 5.8262983739674501E-01
X_14529827_SNP A G 0.06566 13 185 0.9609 9.6047072592174254E-01
X_14529906_DEL AA A 0.2865 51 127 0.8169 8.1269940226171122E-01
X_14530135_SNP C T 0.065 13 187 0.9482 9.4783762698004193E-01
X_14530294_SNP T C 0.1624 32 165 0.2816 2.8244140663799078E-01
X_14530327_INS ACAAAAAA A 0.05076 10 187 0.4994 4.9722844758728924E-01
X_14535997_SNP A G 0.3763 73 121 0.1928 1.8801480965541029E-01
X_14536156_SNP C G 0.2199 42 149 0.701 6.9742788995192029E-01
X_14536159_SNP T A 0.1842 35 155 0.3633 3.5543322001912148E-01
X_14536200_SNP G T 0.2694 52 141 0.4234 4.1401061846306786E-01
X_14536211_SNP G A 0.2421 46 144 0.3591 3.4818994020500837E-01
X_14536214_SNP A G 0.2448 47 145 0.3779 3.7266439370413196E-01
X_14536215_SNP G A 0.25 48 144 0.3509 3.4601533122752381E-01
X_14536248_SNP C T 0.2656 51 141 0.6778 6.7526079549289797E-01
X_14536249_SNP A T 0.2656 51 141 0.6767 6.7391902430299933E-01
X_14536252_SNP G A 0.2737 52 138 0.6048 6.0269957586007350E-01
X_14536340_SNP A T 0.276 53 139 0.1267 1.1770891541394712E-01
X_14536353_SNP A C 0.3077 52 117 0.1078 9.9523682094407095E-02
X_14536354_SNP A C 0.3095 52 116 0.1026 9.3752076620622682E-02
X_14536473_SNP G C 0.2256 44 151 0.2233 2.1525957163507026E-01
X_14536627_SNP G A 0.1429 28 168 0.358 3.5694727060130116E-01
X_14536805_SNP G T 0.05584 11 186 0.06731 6.3810299641587950E-02
X_14536845_SNP T C 0.2807 48 123 0.5838 5.8954680870708520E-01
X_14536849_SNP G T 0.3278 59 121 0.8741 8.7580847234127457E-01
X_14536947_SNP T C 0.06667 13 182 0.5809 5.8960663666262980E-01
X_14537086_SNP C T 0.1015 20 177 0.1397 1.4125373014480835E-01
X_14537149_SNP A T 0.2618 50 141 0.7975 7.9671916045819047E-01
X_14537153_SNP T A 0.228 44 149 0.62 6.1934529872350352E-01
X_14537204_SNP T A 0.2211 42 148 0.3358 3.3018971711683132E-01
X_14537225_SNP G C 0.4171 78 109 0.6286 6.1792037701585789E-01
X_14537226_SNP T C 0.4149 78 110 0.5897 5.7830341873606761E-01
X_14537296_SNP A G 0.1371 27 170 0.9604 9.5996499733742680E-01
X_14537321_INS AGGTAA A 0.3529 60 110 0.2654 2.4800533492279331E-01
X_14537694_SNP T C 0.267 51 140 0.7621 7.5674079153013918E-01
X_14537707_SNP G A 0.2656 51 141 0.428 4.1744943848630844E-01
X_14537755_SNP A T 0.2746 53 140 0.3637 3.5312675874814747E-01
X_14537892_SNP G T 0.05128 10 185 0.2343 2.2950205614304486E-01
X_14537914_SNP T C 0.2165 42 152 0.9076 9.0574688680949433E-01
X_14538009_SNP T C 0.2265 41 140 0.8035 8.0077896427091699E-01
X_14538012_INS GA G 0.4601 75 88 0.3638 3.5031913979757479E-01
X_14538083_SNP A T 0.1799 34 155 0.7372 7.3173149673333526E-01
X_14538084_SNP T A 0.1925 36 151 0.7916 7.8732251259786201E-01
X_14538091_SNP C G 0.2781 52 135 0.3809 3.6616843417339251E-01
X_14538096_SNP G C 0.2804 53 136 0.3362 3.2278100200216131E-01
X_14538102_SNP A G 0.4785 89 97 0.2958 2.7932471142920856E-01
X_14538140_SNP A G 0.2577 50 144 0.2362 2.3464584954191514E-01
X_14538145_SNP G T 0.1684 33 163 0.7025 6.9811351741165395E-01
X_14538161_SNP T C 0.1531 30 166 0.806 8.0346788782703726E-01
X_14538163_SNP A C 0.1582 31 165 0.7443 7.4049511047765648E-01
X_14538225_SNP T C 0.1949 38 157 0.2239 2.1583333958152706E-01
X_14538447_SNP A G 0.3814 74 120 0.2445 2.4355301727784096E-01
X_14538450_SNP C T 0.2234 44 153 0.972 9.7209716859668038E-01
X_14538639_DEL T TGCCTGCT 0.1118 19 151 0.1235 1.0509664440933153E-01
X_14538744_SNP G A 0.4842 92 98 0.3044 2.9443092097452994E-01
X_14538958_DEL C CCGCCC 0.4907 79 82 0.3175 3.1716881458518176E-01
X_14539050_INS TT T 0.3235 55 115 0.5088 5.1620746090203928E-01
X_14539164_SNP A G 0.3731 72 121 0.04817 4.6977989730399107E-02
X_14539188_SNP T G 0.1958 37 152 0.2833 2.7043286127662036E-01
X_14539215_SNP A T 0.3938 76 117 0.2217 2.1357458837144550E-01
X_14539218_SNP T G 0.3723 70 118 0.1689 1.6318544327681306E-01
X_14539231_SNP A C 0.3552 65 118 0.2616 2.4502944051316722E-01
X_14539236_INS ATACA A 0.3652 65 113 0.3015 2.7829700759261200E-01
X_14539256_SNP C T 0.3617 68 120 0.3013 2.9130673840014942E-01
X_14539264_SNP A G 0.3871 72 114 0.1397 1.3510761081832101E-01
X_14539282_SNP T C 0.3564 67 121 0.2774 2.6698882704843907E-01
X_14539289_INS TCCCTGTTTTT T 0.3944 71 109 0.3158 3.0856021603948680E-01
X_14539301_SNP C T 0.1771 34 158 0.4926 4.8221580117913476E-01
X_14539337_SNP A G 0.2124 41 152 0.4229 4.1323728045198538E-01
X_14539381_SNP A C 0.2147 41 150 0.1773 1.6681728204452007E-01
X_14539419_SNP A C 0.2308 45 150 0.5355 5.3464052637103543E-01
X_14539766_SNP G A 0.2442 42 130 0.1693 1.5610507385745576E-01
X_14539769_SNP T C 0.3085 58 130 0.3086 2.9475188155301324E-01
X_14539778_SNP C G 0.3438 66 126 0.9918 9.9168032711364151E-01
X_14539941_SNP G T 0.3438 66 126 0.6586 6.5665535201936098E-01
X_14540075_SNP A G 0.2292 44 148 0.8882 8.8636575436994858E-01
X_14540085_SNP T C 0.4433 86 108 0.7091 7.0758976227179504E-01
X_14540141_SNP T C 0.2449 48 148 0.7526 7.4946460288437078E-01
X_14540207_SNP A T 0.1554 30 163 0.4916 4.8986375807397431E-01
X_14540251_SNP A T 0.3862 73 116 0.2072 2.0464022414522320E-01
X_14540253_SNP A G 0.3842 73 117 0.2832 2.8515735498889050E-01
X_14540313_SNP C T 0.3163 62 134 0.9475 9.4684613015080288E-01
X_14540385_SNP C G 0.3026 59 136 0.6407 6.3524146916138280E-01
X_14540418_SNP T A 0.3862 73 116 0.9962 9.9616187242478227E-01
X_14540448_SNP A G 0.3776 74 122 0.7619 7.6231115417213158E-01
X_14540482_SNP A G 0.2746 53 140 0.7734 7.7337032449848153E-01
X_14540512_SNP C T 0.2775 53 138 0.6436 6.4614275199359195E-01
X_14540599_SNP C T 0.3194 61 130 0.8148 8.1676986225998172E-01
X_14540647_DEL GA T 0.2751 52 137 0.1485 1.4983872705616308E-01
X_14540653_SNP G C 0.2234 44 153 0.3674 3.6486876737535523E-01
X_14540796_SNP A G 0.055 11 189 0.4459 4.4307565547314087E-01
X_14540797_SNP A G 0.08122 16 181 0.8291 8.2736786882801150E-01
X_14540807_DEL T TT 0.07143 14 182 0.5149 5.1282643646705683E-01
X_14540836_SNP A G 0.06533 13 186 0.5301 5.2651923794920608E-01
X_14540837_SNP G A 0.06566 13 185 0.5894 5.8553978647285210E-01
X_14540848_SNP C T 0.06599 13 184 0.6669 6.6924601981726695E-01
X_14540853_SNP T C 0.3627 70 123 0.5748 5.7308345853862019E-01
X_14540909_SNP T A 0.07 14 186 0.4903 4.8760800643803293E-01
X_14540916_SNP A C 0.4211 80 110 0.6592 6.5240793206475034E-01
X_14540997_SNP C G 0.3144 61 133 0.2909 2.8116427152891421E-01
X_14541164_SNP A C 0.4136 79 112 0.92 9.1811288465101581E-01
X_14541175_SNP G C 0.3904 73 114 0.7839 7.7665409049529877E-01
X_14541189_SNP C G 0.4531 87 105 0.457 4.4658046982731914E-01
X_14541200_SNP A G 0.06061 12 186 0.9063 9.0563525800546651E-01
X_14541270_SNP C G 0.4718 92 103 0.3781 3.7366570117729592E-01
X_14541395_SNP C T 0.4202 79 109 0.3208 3.1365662079637568E-01
X_14541414_SNP G T 0.2074 39 149 0.2845 2.7995091596841215E-01
X_14541471_SNP G C 0.07576 15 183 0.2872 2.8305152126438005E-01
X_14541580_SNP T C 0.3454 67 127 0.2884 2.7925870160535216E-01
X_14541896_SNP A C 0.09694 19 177 0.3149 3.1006722655041019E-01
X_14541911_SNP C T 0.2216 43 151 0.2141 2.0543409537091251E-01
X_14541915_SNP A G 0.09045 18 181 0.587 5.8375195322159179E-01
X_14541949_SNP A G 0.2864 57 142 0.05085 4.9015100781345848E-02
X_14542040_SNP T A 0.3938 76 117 0.04221 4.2395882062014265E-02
X_14542047_SNP T A 0.4197 81 112 0.1822 1.8267720377183794E-01
X_14542055_SNP T C 0.05556 11 187 0.986 9.8599639234900405E-01
X_14542076_SNP T C 0.1168 23 174 0.482 4.7698458934359167E-01
X_14542143_SNP T A 0.4105 78 112 0.2049 2.0055549656017313E-01
X_14542190_SNP G A 0.4742 92 102 0.07479 7.1046535033364611E-02
X_14542222_SNP A C 0.1106 22 177 0.4155 4.1143779441291650E-01
X_14542375_SNP T C 0.2222 44 154 0.17 1.6520756362015154E-01
X_14542449_SNP T C 0.25 49 147 0.8802 8.7935498806087475E-01
X_14542554_SNP A C 0.09091 18 180 0.6012 5.9783490356844249E-01
X_14542702_DEL T TATTATAT 0.09639 16 150 0.3926 3.6906811423986707E-01
X_14542720_SNP C T 0.1768 29 135 0.526 5.0546126113737433E-01
X_14542753_DEL A ATAA 0.15 27 153 0.779 7.7426602389590804E-01
X_14542849_SNP C T 0.09412 16 154 0.7179 7.0152902367314918E-01
X_14542860_SNP C T 0.1117 20 159 0.6931 6.7903759610812253E-01
X_14542863_DEL G GCGCC 0.09794 19 175 0.7154 7.1126499336566862E-01
X_14542870_SNP T C 0.1192 23 170 0.8193 8.1596912888544848E-01
X_14542924_SNP G A 0.2113 41 153 0.6135 6.1109671386149678E-01
X_14543027_SNP T A 0.1282 25 170 0.621 6.1587845563105581E-01
X_14543061_SNP C T 0.2143 42 154 0.4266 4.2052217579057793E-01
X_14543085_SNP C G 0.3575 69 124 0.2709 2.6345777412110738E-01
X_14543111_SNP A T 0.3457 65 123 0.4026 3.8880642545741018E-01
X_14543118_SNP G A 0.1429 28 168 0.7163 7.1345039517707454E-01
X_14543311_SNP G T 0.105 21 179 0.9328 9.3239478403756837E-01
X_14543329_INS TCGTACTGCTTT T 0.105 21 179 0.9328 9.3239478403756837E-01
X_14543352_SNP T C 0.1005 20 179 0.9141 9.1333365606746852E-01
X_14543354_SNP A T 0.1015 20 177 0.8773 8.7699141686040571E-01
X_14543356_SNP G C 0.09596 19 179 0.8279 8.2607209648302282E-01
X_14543360_SNP C T 0.1015 20 177 0.9243 9.2351466588350040E-01
X_14543363_SNP G C 0.09184 18 178 0.7481 7.4466477451893187E-01
X_14543393_DEL G GCATATGTATATTTGTATATTTGG 0.07732 15 179 0.6794 6.7604409585905589E-01
X_14543529_SNP A C 0.4592 90 106 0.7297 7.2728786322672190E-01
X_14543536_SNP G T 0.4433 86 108 0.9646 9.6413291491539133E-01
X_14543629_DEL TT T 0.2629 51 143 0.2726 2.6611094773939836E-01
X_14543661_SNP T C 0.2746 53 140 0.2509 2.4439128592497794E-01
X_14543914_SNP A T 0.09231 18 177 0.2363 2.3185982703834129E-01
X_14544042_SNP A C 0.1333 26 169 0.1368 1.3379641441363599E-01
X_14544140_SNP T C 0.09137 18 179 0.2431 2.3732460388164411E-01
X_14544249_SNP A C 0.2073 40 153 0.2262 2.1754286959059710E-01
X_14544256_SNP A G 0.2194 43 153 0.2386 2.3222505646024294E-01
X_14544264_SNP C T 0.4845 94 100 0.9035 9.0193813261335110E-01
X_14544333_INS TTAT T 0.2784 54 140 0.6348 6.3237895644670783E-01
X_14544343_SNP A C 0.3316 65 131 0.1581 1.5966486862921525E-01
X_14544349_SNP G T 0.3795 74 121 0.3814 3.8381704409913564E-01
X_14544376_SNP C T 0.07 14 186 0.7487 7.4718022988221211E-01
X_14544407_SNP G A 0.487 94 99 0.3342 3.3197888322658675E-01
X_14544412_SNP A C 0.4847 95 101 0.2026 1.9595663004212938E-01
X_14544465_SNP G C 0.1888 37 159 0.7903 7.8841936865369744E-01
X_14544470_SNP C G 0.4897 95 99 0.2187 2.1571577831515654E-01
X_14544494_SNP C T 0.2398 47 149 0.4713 4.6719545430858489E-01
X_14544517_SNP T C 0.2398 47 149 0.4272 4.2305865747372451E-01
X_14544551_SNP T A 0.1066 21 176 0.3376 3.3153751901907513E-01
X_14544581_SNP T C 0.2398 47 149 0.2553 2.4783984935314118E-01
X_14544610_SNP T A 0.359 70 125 0.7333 7.3121007495524770E-01
X_14544731_SNP A T 0.201 39 155 0.1613 1.5489997626203755E-01
X_14544745_SNP A G 0.3684 70 120 0.1612 1.5264850984475653E-01
X_14544784_SNP A T 0.3858 76 121 0.2379 2.3358704266408503E-01
X_14544949_SNP C T 0.2386 47 150 0.2192 2.1326167659486817E-01
X_14545407_SNP G C 0.4948 95 97 0.7466 7.4670813320205165E-01
X_14545595_SNP G C 0.05025 10 189 0.4 3.9642314393980393E-01
X_14545629_DEL T TGT 0.3756 74 123 0.1824 1.7760154208387990E-01
X_14545664_SNP T A 0.3282 64 131 0.9834 9.8329926032231074E-01
X_14545682_SNP C T 0.09091 18 180 0.2515 2.4615282044643727E-01
X_14545685_SNP C T 0.3436 67 128 0.858 8.5639098072782305E-01
X_14545703_INS TT T 0.3385 65 127 0.8581 8.5515955540481703E-01
X_14545710_SNP A C 0.3351 64 127 0.8502 8.4723866339220177E-01
X_14545712_SNP T C 0.3263 62 128 0.8228 8.1786545381943443E-01
X_14545734_SNP A G 0.3978 74 112 0.3167 3.0943180530540482E-01
X_14545736_SNP T C 0.3978 74 112 0.3525 3.4488613683773339E-01
X_14545847_SNP T A 0.1376 26 163 0.472 4.6199262356579807E-01
X_14546035_INS TT T 0.1978 36 146 0.4951 4.8329361679391591E-01
X_14546047_SNP C T 0.2746 53 140 0.5091 5.0012226895005818E-01
X_14546087_SNP G A 0.4772 94 103 0.6963 6.9353840717171567E-01
X_14546096_SNP A T 0.4794 93 101 0.735 7.3478146880077388E-01
X_14546101_SNP C T 0.4822 95 102 0.7657 7.6314777916266574E-01
X_14546106_SNP A T 0.4694 92 104 0.9334 9.3254433794106573E-01
X_14546131_SNP C G 0.4923 96 99 0.7271 7.2515253469470631E-01
X_14546225_SNP A G 0.2462 48 147 0.1808 1.7588252540810501E-01
X_14546302_SNP T C 0.05612 11 185 0.1192 1.1503518825973935E-01
X_14546312_SNP G A 0.05612 11 185 0.1195 1.1534791337938788E-01
X_14546681_SNP G C 0.2323 46 152 0.2603 2.5502530712992733E-01
X_14546774_SNP G A 0.1538 30 165 0.2512 2.6232320102772377E-01
X_14546894_SNP C T 0.1515 30 168 0.8614 8.6531827120980453E-01
X_14546984_SNP A G 0.1117 22 175 0.9256 9.2461978403715517E-01
X_14547001_SNP C T 0.1487 29 166 0.9174 9.1616153771515529E-01
X_14547038_SNP A G 0.1684 33 163 0.9088 9.0771720748269402E-01
X_14547047_SNP G A 0.1744 34 161 0.8171 8.1489266952387207E-01
X_14547056_SNP A C 0.1762 34 159 0.8668 8.6441403753661628E-01
X_14547176_SNP T C 0.2732 53 141 0.8844 8.8390250119274083E-01
X_14547289_SNP G T 0.3886 75 118 0.248 2.3927367646587139E-01
X_14547371_SNP C T 0.3526 67 123 0.1594 1.5202738324010778E-01
X_14547376_SNP A T 0.3838 71 114 0.3906 3.7660717180613867E-01
X_14547460_SNP T A 0.3041 59 135 0.4377 4.3354797653079835E-01
X_14547483_SNP C T 0.1061 21 177 0.7001 6.9728337122813966E-01
X_14547529_SNP C A 0.1031 20 174 0.6341 6.2843740192868291E-01
X_14547535_SNP G T 0.09744 19 176 0.94 9.4005103271741286E-01
X_14547576_SNP T A 0.1633 32 164 0.6189 6.1935415826383622E-01
X_14547616_SNP A G 0.3081 61 137 0.3882 3.8644352822759620E-01
X_14547624_DEL C CGC 0.2751 52 137 0.311 3.0591753088095908E-01
X_14547647_SNP C G 0.3128 61 134 0.5324 5.3351681227466907E-01
X_14547690_SNP C T 0.2995 59 138 0.2344 2.2825278898592827E-01
X_14547732_SNP A C 0.1042 20 172 0.599 5.9221336293630622E-01
X_14547749_SNP A C 0.115 23 177 0.9836 9.8353241810676950E-01
X_14547770_SNP C A 0.095 19 181 0.299 2.9594352930244916E-01
X_14548085_SNP A T 0.2154 42 153 0.6864 6.8124091448438051E-01
X_14548091_SNP C T 0.2205 43 152 0.7508 7.4792424282854042E-01
X_14548184_INS GGCG G 0.09497 17 162 0.3192 3.0231461023939310E-01
X_14548353_SNP T A 0.1759 35 164 0.2136 2.1123394807331841E-01
X_14548373_SNP A C 0.1173 23 173 0.1837 1.7902177283609999E-01
X_14548459_SNP A G 0.1658 32 161 0.8458 8.4481357671239465E-01
X_14548513_SNP G A 0.148 29 167 0.7958 7.9350874865573418E-01
X_14548518_SNP A C 0.1489 28 160 0.6292 6.2793253693307549E-01
X_14548567_SNP G A 0.1709 34 165 0.5355 5.3248197036533051E-01
X_14548570_SNP T G 0.1726 34 163 0.623 6.1865668079124503E-01
X_14548571_SNP C A 0.1827 36 161 0.4181 4.1333646471569541E-01
X_14548597_SNP T C 0.1684 33 163 0.7198 7.1636648495429212E-01
X_14548780_SNP T A 0.1759 35 164 0.1524 1.4899782972867825E-01
X_14548904_SNP A T 0.2629 51 143 0.7121 7.0752236903808141E-01
X_14548925_SNP G A 0.3505 68 126 0.7994 7.9691783774060931E-01
X_14548968_SNP A G 0.2487 48 145 0.9469 9.4806434544603657E-01
X_14549140_SNP A T 0.4709 89 100 0.1754 1.6829886930608173E-01
X_14549212_SNP T G 0.4603 87 102 0.9901 9.9004464582547391E-01
X_14549226_SNP A G 0.4764 91 100 0.8462 8.4441185656346585E-01
X_14549290_SNP G A 0.4044 74 109 0.8183 8.2104434707325791E-01
X_14549298_SNP A C 0.4072 79 115 0.8218 8.1887145477696555E-01
X_14549343_SNP C T 0.4286 84 112 0.6106 6.0675805616748302E-01
X_14549368_SNP A G 0.4133 81 115 0.7396 7.3668354100604316E-01
X_14549386_SNP T A 0.449 88 108 0.6047 6.0010028994150599E-01
X_14549388_SNP A C 0.4513 88 107 0.5652 5.6301783300487984E-01
X_14549391_SNP T A 0.449 88 108 0.6487 6.4398758683660640E-01
X_14549414_SNP A T 0.3196 62 132 0.9693 9.6918125739141459E-01
X_14549422_SNP T A 0.3249 64 133 0.8044 8.0193843595204017E-01
X_14549452_INS AAATTA A 0.2486 44 133 0.9862 9.8567716946002870E-01
X_14549655_SNP G A 0.2704 53 143 0.8268 8.2477680318139912E-01
X_14549854_SNP C T 0.1969 38 155 0.7389 7.3397126723296136E-01
X_14549915_SNP G C 0.0603 12 187 0.1979 1.9412185759168588E-01
X_14549935_SNP T C 0.1465 29 169 0.9299 9.3027437671762159E-01
X_14550014_SNP A T 0.05584 11 186 0.2669 2.6874682704719433E-01
X_14550163_SNP G T 0.1648 30 152 0.7585 7.6626653110071985E-01
X_14550487_SNP C A 0.2474 48 146 0.78 7.7657940278600224E-01
X_14550801_SNP A C 0.05076 10 187 0.3511 3.4695761047895413E-01
X_14551064_SNP G A 0.2332 45 148 0.8248 8.2222348187559957E-01
X_14551292_SNP A T 0.1451 28 165 0.57 5.6471278256636093E-01
X_14551297_SNP A C 0.1726 34 163 0.2005 2.0213457324215767E-01
X_14551316_SNP A G 0.1554 30 163 0.2437 2.4441290889058453E-01
X_14551366_SNP T G 0.09091 18 180 0.3005 2.9541736039885413E-01
X_14551370_SNP C T 0.101 20 178 0.7797 7.7768885202565929E-01
X_14551384_SNP A G 0.09 18 182 0.2965 2.9344218094823404E-01
X_14551436_SNP C T 0.08122 16 181 0.5871 5.8275613500546619E-01
X_14551480_SNP G A 0.1307 26 173 0.7323 7.3058182554012197E-01
X_14551489_SNP T A 0.1106 22 177 0.7394 7.3790712005826120E-01
X_14551524_SNP G T 0.0804 16 183 0.4979 4.9527649267772078E-01
X_14551621_SNP T C 0.07576 15 183 0.8068 8.0481573347099988E-01
X_14551735_SNP C T 0.1066 21 176 0.1637 1.5865420941109176E-01
X_14551828_SNP T G 0.1162 23 175 0.1115 1.1179225942510185E-01
X_14551890_SNP A G 0.1217 23 166 0.1498 1.4519943590920104E-01
X_14551892_SNP G A 0.1204 23 168 0.1159 1.0875627400858368E-01
X_14551934_SNP C A 0.1064 20 168 0.4338 4.2094129383122003E-01
X_14552043_SNP A T 0.1134 22 172 0.8341 8.3071360491514989E-01
X_14552072_DEL A ATA 0.09424 18 173 0.8806 8.7721786394810630E-01
X_14552127_SNP A G 0.1152 22 169 0.7959 7.9194871037343140E-01
X_14552145_SNP A C 0.1158 22 168 0.823 8.1895243971725185E-01
X_14552146_SNP A C 0.1211 23 167 0.6759 6.6847935851789242E-01
X_14552148_SNP A G 0.1158 22 168 0.5257 5.1652126572663049E-01
X_14552166_DEL C CGTTTGTATCAAC 0.07853 15 176 0.5834 5.7488501533094027E-01
X_14552240_SNP G T 0.05208 10 182 0.6885 6.8336042844131362E-01
X_14552347_SNP C T 0.1168 23 174 0.9197 9.1886063250662431E-01
X_14552357_SNP T C 0.08543 17 182 0.6731 6.7073839564963345E-01
X_14552397_SNP T G 0.1055 21 178 0.9623 9.6194998934924703E-01
X_14552421_SNP C G 0.09596 19 179 0.9949 9.9478987564739441E-01
X_14552931_SNP A G 0.05051 10 188 0.7596 7.5710099553554144E-01
X_14552964_SNP G T 0.055 11 189 0.8994 8.9876355513009332E-01
X_14553001_SNP A G 0.05102 10 186 0.7381 7.3512336691644975E-01
X_14553002_SNP G T 0.05076 10 187 0.7455 7.4301295616486196E-01
X_14553026_SNP A T 0.05556 11 187 0.8829 8.8196148002436392E-01
X_14553072_SNP C A 0.05025 10 189 0.7603 7.5839818214016785E-01
X_14553077_SNP G A 0.055 11 189 0.8994 8.9876355513009332E-01
X_14553524_SNP A G 0.07614 15 182 0.6938 6.9212377018692428E-01
X_14553525_DEL A AAAATGTGTGC 0.05612 11 185 0.3528 3.4826788928219321E-01
X_14553537_SNP T A 0.05612 11 185 0.9042 9.0312502553131990E-01
X_14553545_SNP C T 0.07071 14 184 0.7478 7.4533680297270344E-01
X_14553751_SNP A G 0.301 59 137 0.6346 6.3494025632383644E-01
X_14554162_SNP A T 0.2245 44 152 0.221 2.1469310979726197E-01
X_14554166_DEL A AACAAGGAA 0.1895 36 154 0.1263 1.1993889702748495E-01
X_14554210_SNP T G 0.2147 41 150 0.3138 3.0522053379132319E-01
X_14554233_INS ACATA A 0.1319 24 158 0.7658 7.6055183881699329E-01
X_14554287_DEL T TCTCATATCT 0.08543 17 182 0.6341 6.3125321302338799E-01
X_14554299_INS GTTAGACATG G 0.07143 14 182 0.3183 3.1280262227503230E-01
X_14554348_SNP G A 0.1005 20 179 0.5957 5.9314215685666083E-01
X_14554640_SNP T C 0.0804 16 183 0.5325 5.2890979008609151E-01
X_14554651_SNP A T 0.095 19 181 0.6936 6.9177924495530285E-01
X_14554691_DEL A ATAGTCAGACACTCAAAA 0.07853 15 176 0.8553 8.5649760177760437E-01
X_14554724_SNP T C 0.1179 23 172 0.7774 7.8013376879117458E-01
X_14554746_SNP C T 0.1134 22 172 0.8726 8.7257924170589418E-01
X_14554751_SNP T C 0.1088 21 172 0.8114 8.1115871997556055E-01
X_14554753_SNP G C 0.1088 21 172 0.8114 8.1115871997556055E-01
X_14554771_SNP A G 0.09189 17 168 0.6772 6.7671758861674047E-01
X_14554789_SNP A T 0.09626 18 169 0.983 9.8287817182975734E-01
X_14554799_SNP A G 0.1022 19 167 0.8975 8.9680423204055326E-01
X_14555006_SNP G T 0.08163 16 180 0.2086 2.0230679602592838E-01
X_14555043_SNP G A 0.2381 45 144 0.9519 9.5122305284357267E-01
X_14555156_SNP T A 0.2073 40 153 0.2163 2.0709298369784424E-01
X_14555277_SNP G A 0.25 49 147 0.8686 8.6783315013159401E-01
X_14555436_SNP T G 0.2356 45 146 0.433 4.2771036314620159E-01
X_14555462_SNP T C 0.07538 15 184 0.2831 2.7885910100870626E-01
X_14555496_SNP C T 0.101 20 178 0.05649 5.8014070955385091E-02
X_14555636_SNP C T 0.05528 11 188 0.5675 5.6582492143512508E-01
X_14555652_SNP T G 0.08543 17 182 0.1603 1.5708905215301860E-01
X_14555657_SNP T A 0.08629 17 180 0.1634 1.5871846028023551E-01
X_14555659_SNP C T 0.08122 16 181 0.3955 3.9720244662974058E-01
X_14555663_SNP A T 0.085 17 183 0.1557 1.5312088697339798E-01
X_14555667_SNP C T 0.09 18 182 0.1366 1.3413583040832477E-01
X_14555714_INS TTTGTTCAA T 0.0567 11 183 0.2191 2.2624824499655105E-01
X_14555727_SNP C G 0.09 18 182 0.1366 1.3413583040832477E-01
X_14556104_SNP C T 0.0804 16 183 0.7102 7.0790342162665754E-01
X_14556249_SNP T A 0.05051 10 188 0.5329 5.2863885192050908E-01
X_14556343_SNP A G 0.05051 10 188 0.5329 5.2863885192050908E-01
X_14556722_SNP T C 0.1061 21 177 0.8911 8.9002558068009308E-01
X_14556742_SNP T C 0.09184 18 178 0.6854 6.8093983412846337E-01
X_14556770_SNP A C 0.09794 19 175 0.2526 2.4629509714030617E-01
X_14556916_SNP A G 0.1269 25 172 0.3302 3.2492772350488774E-01
X_14557042_SNP T A 0.1071 21 175 0.1267 1.2364679696804060E-01
X_14557101_SNP C T 0.1117 22 175 0.2894 2.8316937222228722E-01
X_14557288_SNP T A 0.2116 40 149 0.4698 4.6595128766557259E-01
X_14557370_SNP C T 0.2421 46 144 0.6678 6.6479762646742568E-01
X_14557403_SNP C T 0.2435 47 146 0.8292 8.2673710602290418E-01
X_14557404_SNP A T 0.2332 45 148 0.8785 8.7662552988076847E-01
X_14557415_SNP A T 0.2292 44 148 0.8347 8.3206745476817312E-01
X_14557475_SNP T A 0.09137 18 179 0.2688 2.6388911178092966E-01
X_14557612_DEL T TT 0.1782 31 143 0.5083 5.2217511251667248E-01
X_14557687_SNP G T 0.1538 30 165 0.4784 4.7482277858178545E-01
X_14557818_SNP A G 0.1307 26 173 0.6426 6.3983491887216526E-01
X_14557911_SNP G A 0.1309 25 166 0.7502 7.4793095277665045E-01
X_14557977_SNP T C 0.2513 48 143 0.4906 4.8017066563414668E-01
X_14557986_SNP G A 0.288 55 136 0.5358 5.2944586091056267E-01
X_14557987_SNP A G 0.2812 54 138 0.6326 6.2550398698243392E-01
X_14558163_INS ATCGCCCAGCACCCA A 0.2577 50 144 0.7315 7.2911353508981391E-01
X_14558178_SNP T C 0.09645 19 178 0.9057 9.0476698256765375E-01
X_14558193_SNP A G 0.2713 51 137 0.9642 9.6351933376076304E-01
X_14558583_SNP T C 0.1026 20 175 0.4683 4.6231242881042234E-01
X_14558586_SNP G C 0.09744 19 176 0.6709 6.6539371367129940E-01
X_14558589_SNP T C 0.09744 19 176 0.4651 4.5920109109158191E-01
X_14558591_DEL T AC 0.08763 17 177 0.2292 2.2428118680247866E-01
X_14558596_SNP T G 0.1061 21 177 0.6955 6.9243352326626773E-01
X_14558666_SNP C T 0.08629 17 180 0.1051 1.0244192133408880E-01
X_14558682_SNP T C 0.1624 32 165 0.6242 6.2148230111068581E-01
X_14559247_SNP C A 0.05051 10 188 0.3848 3.8180931173779609E-01
X_14559264_SNP A T 0.2062 40 154 0.9912 9.9111469012217879E-01
X_14559299_SNP C T 0.1919 38 160 0.8254 8.2408422778461576E-01
X_14559371_SNP G T 0.2798 54 139 0.1553 1.4920512547949349E-01
X_14559542_SNP C T 0.1429 28 168 0.03609 3.3145967007263806E-02
X_14559594_SNP A G 0.1106 22 177 0.04331 4.1945267174909907E-02
X_14559602_SNP C A 0.1015 20 177 0.03583 3.3795145707085396E-02
X_14560099_SNP T C 0.07216 14 180 0.71 7.0564524854352673E-01
X_14560113_SNP G T 0.07614 15 182 0.4765 4.7045654433126138E-01
X_14560240_SNP T C 0.09645 19 178 0.5463 5.4171134190815917E-01
X_14560255_SNP C T 0.1735 34 162 0.9598 9.5936577405414580E-01
X_14560281_SNP G C 0.09091 18 180 0.3606 3.5541141582049995E-01
X_14560309_INS TTGCT T 0.2194 43 153 0.2733 2.6756785161409635E-01
X_14560324_SNP T C 0.05528 11 188 0.5686 5.6582251887225676E-01
X_14560326_SNP A G 0.055 11 189 0.5589 5.5644511082676051E-01
X_14560328_SNP A T 0.055 11 189 0.5589 5.5644511082676051E-01
X_14560340_SNP G A 0.05102 10 186 0.4116 4.0506694921991060E-01
X_14560352_SNP A T 0.055 11 189 0.5589 5.5644511082676051E-01
X_14560364_SNP C G 0.2132 42 155 0.3274 3.2144986532317543E-01
X_14560365_SNP T C 0.2211 44 155 0.2686 2.6436676424892236E-01
X_14560388_DEL T TTTGTCTGAC 0.1443 28 166 0.2683 2.6250373909169067E-01
X_14560754_SNP C T 0.201 39 155 0.9382 9.3776269823939840E-01
X_14560941_DEL A AG 0.1237 24 170 0.6326 6.4085400861775921E-01
X_14560950_SNP T C 0.1429 28 168 0.3304 3.2593491166300792E-01
X_14560970_INS AAAAG CC 0.1804 35 159 0.7337 7.2919491727657770E-01
X_14561007_SNP G A 0.2143 42 154 0.9229 9.2241480555944300E-01
X_14561008_SNP T C 0.2132 42 155 0.9806 9.8057190604177413E-01
X_14561013_SNP G A 0.2092 41 155 0.9431 9.4249708039100488E-01
X_14561018_SNP C G 0.05528 11 188 0.666 6.6341914850566286E-01
X_14561022_SNP A C 0.202 40 158 0.5681 5.6568291696206385E-01
X_14561031_SNP G A 0.2172 43 155 0.7994 7.9908774079842670E-01
X_14561064_SNP A C 0.1624 32 165 0.7906 7.9089901970534338E-01
X_14561091_SNP A T 0.1558 31 168 0.307 3.0311575935372226E-01
X_14561288_SNP T G 0.05155 10 184 0.107 1.1460322496442354E-01
X_14561291_SNP T A 0.1927 37 155 0.4214 4.1720792617013125E-01
X_14561434_SNP A G 0.2103 41 154 0.126 1.2412174271076304E-01
X_14561892_SNP G T 0.2626 52 146 0.4962 4.9214252259225000E-01
X_14561917_SNP T C 0.163 30 154 0.01621 1.2750235516074135E-02
X_14561975_SNP A T 0.3231 63 132 0.01738 1.6019684322232417E-02
X_14562012_SNP G A 0.301 59 137 0.1414 1.4278398674769788E-01
X_14562020_SNP C A 0.3487 68 127 0.01316 1.1872405473886332E-02
X_14562038_SNP G C 0.3472 67 126 0.07443 7.2270735242853240E-02
X_14562051_SNP A T 0.352 69 127 0.02639 2.6123048363350158E-02
X_14562106_SNP G A 0.3641 71 124 0.04002 3.6679970300767056E-02
X_14562107_SNP G T 0.3641 71 124 0.03222 2.9880850952226944E-02
X_14562121_SNP A T 0.3553 70 127 0.04367 4.1074405978496063E-02
X_14562134_SNP A C 0.3179 62 133 0.1696 1.6537519126998035E-01
X_14562137_SNP C T 0.3586 71 127 0.05787 5.5125704404185988E-02
X_14562138_SNP T C 0.3618 72 127 0.05532 5.3224973860269906E-02
X_14562142_SNP C T 0.3586 71 127 0.08219 8.2268875056797683E-02
X_14562143_INS TGATCC T 0.3333 65 130 0.2544 2.5126823494581907E-01
X_14562147_SNP G T 0.3333 65 130 0.2544 2.5126823494581907E-01
X_14562148_SNP A T 0.3385 65 127 0.1506 1.6550514764462831E-01
X_14562150_SNP A T 0.3333 64 128 0.2499 2.4419124533078873E-01
X_14562152_SNP C T 0.3403 65 126 0.1474 1.6216694784886654E-01
X_14562166_SNP C A 0.3436 67 128 0.2305 2.2339573056961248E-01
X_14562177_SNP A G 0.3604 71 126 0.05548 5.2527455363743349E-02
X_14562186_DEL T TGTGTATTCAATTTGTT 0.3586 71 127 0.06056 5.7838853796038273E-02
X_14562205_SNP T A 0.3523 68 125 0.1059 1.0345083883188755E-01
X_14562208_SNP G A 0.3535 70 128 0.06151 5.8774156598149697E-02
X_14562215_SNP G C 0.3333 66 132 0.1224 1.2064045067843865E-01
X_14562271_SNP T C 0.3005 58 135 0.2416 2.3654988761605289E-01
X_14562329_SNP C A 0.328 62 127 0.3525 3.4138318886615548E-01
X_14562397_SNP A T 0.2935 54 130 0.4708 4.7800359002193038E-01
X_14562401_SNP C T 0.3737 71 119 0.9677 9.6865710364568824E-01
X_14562422_SNP G A 0.3351 64 127 0.9396 9.4132726335859840E-01
X_14562441_SNP A C 0.4947 94 96 0.3622 3.7218586353792615E-01
X_14562661_SNP A G 0.3472 67 126 0.9893 9.8911443809458743E-01
X_14562673_SNP A G 0.3763 73 121 0.9078 9.0662433154008959E-01
X_14562685_INS ATA A 0.3424 63 121 0.7698 7.6620876832254425E-01
X_14562707_SNP T G 0.3608 70 124 0.7145 7.0942327415286432E-01
X_14562708_SNP G T 0.359 70 125 0.804 8.0214271558207917E-01
X_14562719_SNP A C 0.3542 68 124 0.9136 9.1264243418013979E-01
X_14562722_SNP T G 0.3608 70 124 0.9929 9.9282224692791854E-01
X_14563426_INS ACTAGTA A 0.2462 48 147 0.6154 6.1076013902190351E-01
X_14563438_SNP A T 0.25 49 147 0.6782 6.7388799666185273E-01
X_14563439_SNP G A 0.2435 47 146 0.6706 6.6674070710483035E-01
X_14563452_SNP G C 0.2538 50 147 0.9352 9.3456777107004263E-01
X_14563466_SNP A C 0.2667 52 143 0.7606 7.5700528123498012E-01
X_14563485_SNP T A 0.2551 50 146 0.7383 7.3445139087989109E-01
X_14563495_SNP T A 0.2613 52 147 0.8186 8.1702825372328092E-01
X_14563521_DEL T TAATATGATAT 0.2576 51 147 0.7586 7.5616779502509135E-01
X_14563553_SNP A G 0.264 52 145 0.7566 7.5395409192164753E-01
X_14563595_SNP A C 0.4375 84 108 0.7389 7.3583042476210325E-01
X_14563815_SNP A G 0.2804 53 136 0.3372 3.3775806648278339E-01
X_14563918_SNP G T 0.2154 42 153 0.883 8.8174293431675199E-01
X_14563922_SNP A G 0.2435 47 146 0.7563 7.5227983294320289E-01
X_14563971_SNP C T 0.2245 44 152 0.6406 6.3566132945481257E-01
X_14564244_SNP A G 0.3474 66 124 0.3471 3.4695011128342690E-01
X_14564254_SNP G C 0.3756 74 123 0.595 5.9634294332997984E-01
X_14564289_SNP G A 0.3538 69 126 0.8134 8.1032202756708882E-01
X_14564388_SNP A G 0.3404 64 124 0.8531 8.5317983656330032E-01
X_14564468_SNP C T 0.3538 69 126 0.5773 5.7244774096210183E-01
X_14564829_SNP C A 0.0567 11 183 0.9031 9.0127861321798330E-01
X_14565003_SNP T G 0.349 67 125 0.3954 3.8828633888715602E-01
X_14565053_SNP A C 0.3568 71 128 0.4566 4.5296419130025900E-01
X_14565080_SNP A T 0.3384 67 131 0.3856 3.8023314763768323E-01
X_14565104_SNP A C 0.3866 75 119 0.9329 9.3258575389299281E-01
X_14565141_SNP C T 0.4103 80 115 0.2221 2.1678008136684968E-01
X_14565150_SNP T A 0.4051 79 116 0.2362 2.3180809194896701E-01
X_14565157_DEL A TTTC 0.05025 10 189 0.07884 7.6369779733970813E-02
X_14565322_SNP A G 0.2626 52 146 0.1988 1.9454702956663472E-01
X_14565426_SNP A G 0.2944 58 139 0.9345 9.3393224860451918E-01
X_14565427_SNP G T 0.2887 56 138 0.9093 9.0858916730144168E-01
X_14565750_SNP C T 0.1399 27 166 0.007191 6.1231190503428286E-03
X_14566043_SNP G A 0.4839 90 96 0.5867 5.7940750184771439E-01
X_14566052_SNP G A 0.1777 35 162 0.4339 4.2750586899476262E-01
X_14566073_SNP A G 0.05102 10 186 0.6971 6.9311877487219853E-01
X_14566074_SNP G C 0.1837 36 160 0.3657 3.5832558712394214E-01
X_14566076_SNP G T 0.1878 37 160 0.356 3.4964361720965520E-01
X_14566081_SNP A G 0.1744 34 161 0.3181 3.1061803935630239E-01
X_14566082_SNP A T 0.1827 36 161 0.2883 2.8261198200847559E-01
X_14566088_SNP A T 0.1795 35 160 0.4194 4.1138953092534380E-01
X_14566093_SNP T A 0.1768 35 163 0.4013 3.9623006417238227E-01
X_14566095_SNP T C 0.1684 33 163 0.5054 4.9985116849835076E-01
X_14566103_SNP G A 0.1047 20 171 0.8372 8.3426354395624824E-01
X_14566142_SNP G A 0.4495 89 109 0.2081 2.0531627747862280E-01
X_14566157_SNP A G 0.1005 20 179 0.9373 9.3671362587831442E-01
X_14566170_SNP A G 0.4619 91 106 0.1497 1.4448299546456589E-01
X_14566206_SNP G A 0.4592 90 106 0.2213 2.1438189399949770E-01
X_14566468_SNP C T 0.4745 93 103 0.7382 7.3467278991889096E-01
X_14566482_SNP A G 0.1231 24 171 0.7311 7.2798279240873764E-01
X_14566497_SNP A T 0.1371 27 170 0.04236 4.0514233145878764E-02
X_14566536_SNP G T 0.197 39 159 0.05194 4.9817165446834705E-02
X_14566569_SNP A C 0.4219 81 111 0.6903 6.8338205482384562E-01
X_14566584_SNP T A 0.4592 90 106 0.4466 4.4035561811158730E-01
X_14566620_SNP A T 0.4844 93 99 0.6668 6.6002095697798979E-01
X_14566884_SNP A G 0.4667 91 104 0.9073 9.0677891693806090E-01
X_14567225_SNP T C 0.199 39 157 0.381 3.9277753894807987E-01
X_14567634_SNP G A 0.09744 19 176 0.9106 9.0901583413617737E-01
X_14567639_SNP G A 0.09326 18 175 0.5285 5.2550516110460754E-01
X_14567691_DEL AA A 0.05882 11 176 0.9579 9.5738708962888686E-01
X_14567695_DEL T TT 0.06061 12 186 0.9478 9.4728057213492023E-01
X_14567770_SNP T A 0.06091 12 185 0.5113 5.0778053610094998E-01
X_14567771_DEL A AT 0.06122 12 184 0.5125 5.0784849358384987E-01
X_14567790_SNP T C 0.05641 11 184 0.3878 3.8130794902383713E-01
X_14567801_SNP C T 0.06091 12 185 0.5297 5.2563042922617109E-01
X_14567803_SNP C T 0.06122 12 184 0.5321 5.2702112529597778E-01
X_14567842_SNP C A 0.06091 12 185 0.508 5.0229922944621075E-01
X_14567889_SNP G A 0.06633 13 183 0.8285 8.2683495004265717E-01
X_14567890_SNP T A 0.06667 13 182 0.8762 8.7486360838936639E-01
X_14567900_SNP A C 0.06667 13 182 0.842 8.4008518055584624E-01
X_14568645_SNP T C 0.1106 22 177 0.8374 8.3595526856348690E-01
X_14568939_SNP G A 0.1256 25 174 0.8749 8.7380046211834050E-01
X_14569069_SNP A C 0.276 53 139 0.2163 2.0757064884786958E-01
X_14569118_SNP C A 0.3246 62 129 0.2087 2.2536007439411987E-01
X_14569225_SNP T C 0.1218 24 173 0.6958 6.9178450770721001E-01
X_14569253_SNP A G 0.2653 52 144 0.1405 1.3568817976961267E-01
X_14569257_SNP G C 0.1071 21 175 0.5744 5.6811434537777028E-01
X_14569666_SNP C T 0.07179 14 181 0.987 9.8700608293703995E-01
X_14569689_SNP A T 0.1146 22 170 0.7271 7.2554582666538425E-01
X_14569740_SNP T C 0.1327 26 170 0.8498 8.5004647981317671E-01
X_14569781_SNP T G 0.1134 22 172 0.9191 9.1897570420567309E-01
X_14569832_SNP C A 0.1186 23 171 0.6428 6.3706023916565369E-01
X_14569864_SNP A C 0.1173 23 173 0.5214 5.1654905988116440E-01
X_14569906_SNP G A 0.3232 64 134 0.4385 4.3347570365768617E-01
X_14570021_SNP T C 0.102 20 176 0.1348 1.2966050917653571E-01
X_14570176_SNP T A 0.05584 11 186 0.7013 6.9809783347337206E-01
X_14570182_DEL CC TAT 0.05102 10 186 0.5261 5.2364773674240672E-01
X_14570378_SNP G A 0.1071 21 175 0.5192 5.1629227341197259E-01
X_14570453_SNP T A 0.1465 29 169 0.3981 3.9554473924978673E-01
X_14570549_SNP A C 0.4897 95 99 0.4539 4.4892658586841760E-01
X_14570667_SNP C A 0.08629 17 180 0.1798 1.7782191761386767E-01
X_14570693_SNP T G 0.08629 17 180 0.2087 2.0540016459965693E-01
X_14570740_SNP C T 0.4643 91 105 0.3165 3.1305298140307025E-01
X_14570744_SNP A G 0.4615 90 105 0.3743 3.6798474969322448E-01
X_14570763_SNP T G 0.4167 80 112 0.2735 2.7473538298862832E-01
X_14570801_SNP C A 0.4175 81 113 0.2496 2.4307259934686831E-01
X_14570942_SNP A C 0.3969 77 117 0.4104 4.0329264313001678E-01
X_14570979_SNP A T 0.2974 58 137 0.9739 9.7345912050316574E-01
X_14571033_SNP A G 0.4263 81 109 0.295 2.9129908810806071E-01
X_14571139_SNP T C 0.07107 14 183 0.2862 2.8091264580323849E-01
X_14571158_DEL C CCGCATC 0.05946 11 174 0.02029 1.8993625387467510E-02
X_14571199_SNP T C 0.228 44 149 0.4115 4.1289221375632512E-01
X_14571298_SNP T A 0.05025 10 189 0.4076 4.0371397337828496E-01
X_14571407_SNP A C 0.0804 16 183 0.495 4.9129319572200847E-01
X_14571553_SNP C A 0.05025 10 189 0.4598 4.5609453909824937E-01
X_14571614_SNP A G 0.05584 11 186 0.2885 2.8386804959618694E-01
X_14571801_SNP G A 0.2263 43 147 0.8255 8.2153110149014108E-01
X_14571810_SNP T G 0.0603 12 187 0.8233 8.2187813329066484E-01
X_14572085_DEL T TTG 0.1117 22 175 0.307 3.0880088486311230E-01
X_14572157_SNP T C 0.1198 23 169 0.3031 2.9555970391749231E-01
X_14572171_SNP T A 0.1005 20 179 0.8084 8.0669991730553381E-01
X_14572204_DEL A TTTATCGTTTATAG 0.05102 10 186 0.8622 8.6084536083129026E-01
X_14572220_SNP G A 0.05102 10 186 0.9709 9.7065650347970600E-01
X_14572245_SNP G A 0.05102 10 186 0.9021 9.0108685373090269E-01
X_14572342_SNP G T 0.1364 27 171 0.86 8.5889456410489640E-01
X_14572368_SNP T C 0.09596 19 179 0.8097 8.0815354675400963E-01
X_14572372_SNP A C 0.101 20 178 0.9009 9.0001870919670024E-01
X_14572386_SNP T A 0.1385 27 168 0.9731 9.7266039833093410E-01
X_14572516_SNP A G 0.06283 12 179 0.9199 9.1826982487025954E-01
X_14572517_SNP G C 0.0829 16 177 0.9801 9.8004599459127550E-01
X_14572518_SNP G T 0.05759 11 180 0.9944 9.9422776005586999E-01
X_14572613_SNP A T 0.1106 22 177 0.3335 3.2920489648620666E-01
X_14572636_SNP A G 0.1164 22 167 0.2671 2.5487561736248587E-01
X_14572914_SNP A G 0.1429 28 168 0.212 2.0488611024579084E-01
X_14572945_SNP C T 0.1684 33 163 0.3547 3.4727267076257584E-01
X_14572999_SNP G T 0.07447 14 174 0.8099 8.0436338059104284E-01
X_14573002_SNP A T 0.07447 14 174 0.8215 8.1647595580399468E-01
X_14573006_SNP T A 0.08466 16 173 0.6191 6.0974786412613069E-01
X_14573015_SNP G T 0.1587 30 159 0.8939 8.9080491494152481E-01
X_14573018_SNP G A 0.09143 16 159 0.9224 9.1800934760669628E-01
X_14573063_SNP A G 0.1587 30 159 0.8289 8.2612252583901491E-01
X_14573065_SNP T C 0.0829 16 177 0.4777 4.7000642056406416E-01
X_14573066_SNP C T 0.1667 32 160 0.6605 6.5425244484408929E-01
X_14573070_SNP C T 0.08333 16 176 0.4684 4.6002378031790603E-01
X_14573086_SNP A C 0.07614 15 182 0.8181 8.1600943443961016E-01
X_14573089_SNP G C 0.06667 13 182 0.7323 7.2879227563930715E-01
X_14573096_INS TTTAAATGTACCCACTGTGT T 0.07107 14 183 0.6162 6.1231247312833481E-01
X_14573112_SNP T A 0.08122 16 181 0.8444 8.4350395548315893E-01
X_14573200_SNP T C 0.07216 14 180 0.5811 5.7587474906416347E-01
X_14573287_SNP A T 0.05528 11 188 0.8649 8.6377879831488080E-01
X_14573337_SNP T C 0.05051 10 188 0.5896 5.8624224518173285E-01
X_14573403_SNP A T 0.06566 13 185 0.6152 6.1128090265538071E-01
X_14573408_SNP T A 0.1515 30 168 0.6992 6.9601745701478435E-01
X_14573409_SNP C T 0.1465 29 169 0.7277 7.2474524959609354E-01
X_14573412_SNP C A 0.1465 29 169 0.8284 8.2685939798639918E-01
X_14573434_SNP C A 0.1465 29 169 0.6275 6.2394697947156874E-01
X_14573435_SNP G A 0.1465 29 169 0.7268 7.2387392950158236E-01
X_14573437_SNP G A 0.1472 29 168 0.7488 7.4553086955644865E-01
X_14573438_SNP T A 0.1465 29 169 0.6048 6.0131671827844835E-01
X_14573440_INS TTCT T 0.1465 29 169 0.782 7.7977027008618049E-01
X_14573443_SNP T A 0.148 29 167 0.5944 5.9019870460283319E-01
X_14573444_SNP T A 0.148 29 167 0.7521 7.4948331130785095E-01
X_14573542_SNP G C 0.1015 20 177 0.9736 9.7331075363284514E-01
X_14573627_SNP T G 0.06061 12 186 0.8891 8.8804359555394019E-01
X_14573692_SNP T C 0.08 16 184 0.9453 9.4492862520271503E-01
X_14573695_SNP T C 0.07538 15 184 0.832 8.3071253512879484E-01
X_14573801_SNP A G 0.06533 13 186 0.4172 4.1310612992963991E-01
X_14574563_SNP T C 0.0804 16 183 0.2076 2.0362582773300453E-01
X_14574585_SNP T A 0.07614 15 182 0.1976 1.9355509571170915E-01
X_14574622_SNP T C 0.0603 12 187 0.8878 8.8678992453814764E-01
X_14574633_SNP C A 0.09424 18 173 0.943 9.4401279014105899E-01
X_14574634_SNP C G 0.1224 24 172 0.3046 2.9706436744775055E-01
X_14574735_SNP G T 0.1237 24 170 0.06389 6.0558866773934308E-02
X_14574775_SNP G A 0.1282 25 170 0.1728 1.6709424285419050E-01
X_14574895_SNP A C 0.4154 81 114 0.5263 5.2579161655645290E-01
X_14574901_SNP C T 0.1675 33 164 0.5603 5.7013978632108664E-01
X_14574917_SNP C T 0.1641 32 163 0.2587 2.5186907713025775E-01
X_14574952_SNP G A 0.1094 21 171 0.7811 7.8075702755171283E-01
X_14574953_DEL G GC 0.1036 20 173 0.9032 9.0293186958644878E-01
X_14575407_SNP A C 0.2113 41 153 0.799 7.9531613484940755E-01
X_14575438_SNP C T 0.268 52 142 0.5309 5.3114927219492647E-01
X_14575454_SNP G C 0.268 52 142 0.3153 3.0808585215400175E-01
X_14575508_SNP C T 0.2094 40 151 0.9186 9.1959879715777726E-01
X_14575511_SNP A G 0.2053 39 151 0.6816 6.7961003323423275E-01
X_14575515_INS ACA A 0.2135 41 151 0.8509 8.4828878773344152E-01
X_14575525_SNP T A 0.2147 41 150 0.6343 6.2788060342888352E-01
X_14575527_SNP T G 0.2169 41 148 0.5308 5.2405236286395041E-01
X_14575559_SNP A C 0.2193 41 146 0.96 9.5911700746342043E-01
X_14575566_SNP T G 0.2268 44 150 0.6065 6.0066137662243468E-01
X_14575567_SNP T C 0.2176 42 151 0.4619 4.5355260014837773E-01
X_14575569_DEL G GCTT 0.2216 43 151 0.5607 5.5358771425561404E-01
X_14575575_SNP C T 0.2124 41 152 0.848 8.4620723330052949E-01
X_14575577_DEL A AGCTTTAATGTACTTCA 0.2124 41 152 0.6913 6.9082875619029671E-01
X_14575598_SNP G A 0.2169 41 148 0.6927 6.9107763829030522E-01
X_14575607_SNP A G 0.2105 40 150 0.6661 6.6409102754992655E-01
X_14575610_INS TATTT T 0.2147 41 150 0.6982 6.9704399160282393E-01
X_14575637_SNP T A 0.2228 41 143 0.5444 5.5678062683123652E-01
X_14575661_SNP A G 0.2629 51 143 0.4239 4.2551521105697132E-01
X_14575665_SNP T C 0.2718 53 142 0.3921 3.9370108573308349E-01
X_14575674_SNP G T 0.25 48 144 0.5935 5.9566441093642086E-01
X_14575692_SNP C T 0.05528 11 188 0.3738 3.6958849175954422E-01
X_14575705_SNP T C 0.07035 14 185 0.4001 3.9601911189153260E-01
X_14575740_SNP G C 0.2539 49 144 0.7036 7.0205580357627517E-01
X_14575747_SNP T C 0.2526 48 142 0.7529 7.5023970800798789E-01
X_14575748_SNP C A 0.2448 47 145 0.6664 6.6435181024295686E-01
X_14575752_INS TT T 0.2552 49 143 0.7624 7.6058067303773924E-01
X_14575758_SNP A G 0.07653 15 181 0.8948 8.9492081315538630E-01
X_14575791_SNP T C 0.1837 36 160 0.2748 2.7159212120424403E-01
X_14575855_SNP G C 0.1026 20 175 0.9227 9.2136077754703483E-01
X_14575857_MNP AGT GAC 0.08122 16 181 0.7051 7.0175832742463706E-01
X_14576187_SNP T C 0.1364 27 171 0.8732 8.7324334891631539E-01
X_14576289_SNP T A 0.06599 13 184 0.9974 9.9732542610050579E-01
X_14576537_SNP A G 0.1818 36 162 0.649 6.4704024755534961E-01
X_14576569_SNP A G 0.148 29 167 0.9506 9.4999030252691463E-01
X_14576592_SNP G A 0.1465 29 169 0.9305 9.2968665786629190E-01
X_14576596_SNP G C 0.1709 34 165 0.7335 7.3124327017431345E-01
X_14576651_DEL TTTAAT C 0.201 40 159 0.8996 8.9875959329844057E-01
X_14576671_SNP T C 0.2 39 156 0.8429 8.4107242229414614E-01
X_14576683_SNP T A 0.2 39 156 0.9236 9.2239884071172096E-01
X_14576702_INS G GATGGCATAATATTTTAGTTTAGTTTG 0.198 39 158 0.8201 8.1859650615373214E-01
X_14576706_SNP A T 0.201 40 159 0.9028 9.0204707182516053E-01
X_14576713_SNP C A 0.202 40 158 0.8773 8.7616041130188504E-01
X_14576744_SNP A G 0.1846 36 159 0.7868 7.8447723022207394E-01
X_14576778_SNP T A 0.1818 36 162 0.8797 8.7846055248019128E-01
X_14577707_SNP T C 0.05612 11 185 0.773 7.7121760615335955E-01
X_14578889_SNP G C 0.09896 19 173 0.809 8.0502617318508374E-01
X_14580006_SNP T G 0.1685 31 153 0.1601 1.5491311455770662E-01
X_14580127_SNP C A 0.09827 17 156 0.0006935 4.2337656600780827E-04
X_14580194_DEL A AT 0.05455 9 156 0.5794 5.6263700778511272E-01
X_14580401_SNP C T 0.1882 32 138 0.7073 6.9449289004877435E-01
X_14580574_DEL T TT 0.1845 31 137 0.9909 9.9081783051351424E-01
X_14580617_SNP A C 0.2059 35 135 0.5273 5.0858288203197310E-01
X_14580844_INS AT A 0.1937 37 154 0.5291 5.1889804673221940E-01
X_14580882_SNP G A 0.1885 36 155 0.3771 3.7148618403630995E-01
X_14580967_DEL G GATTTTCG 0.05114 9 167 0.7478 7.4809617308534460E-01
X_14581518_SNP G A 0.1888 37 159 0.7932 7.9039297310324430E-01
X_14581683_INS CC C 0.1823 33 148 0.433 4.1956435177273299E-01
X_14582156_INS AA A 0.05236 10 181 0.7823 7.7975414375219654E-01
X_14582735_SNP A G 0.07614 15 182 0.5872 5.8282820915879818E-01
X_14582755_SNP T G 0.075 15 185 0.5172 5.1454267586395119E-01
X_14583010_SNP T C 0.05051 10 188 0.2487 2.4595874121189831E-01
X_14583078_SNP C T 0.05025 10 189 0.253 2.5083922581476725E-01
X_14583209_SNP T G 0.1218 24 173 0.3033 2.9916777482203605E-01
X_14583241_SNP A G 0.1263 25 173 0.4176 4.1471404538034418E-01
X_14583285_SNP A G 0.1218 24 173 0.4485 4.4488248410128250E-01
X_14583310_SNP T C 0.1005 20 179 0.04498 4.4119898990893129E-02
X_14583362_SNP T A 0.1055 21 178 0.8255 8.2401774614305257E-01
X_14583506_SNP C T 0.115 23 177 0.5894 5.8706239905830060E-01
X_14583510_SNP T A 0.08081 16 182 0.7317 7.2942014803134247E-01
X_14583754_SNP C A 0.06186 12 182 0.7233 7.2022242320176300E-01
X_14583755_SNP T A 0.06667 13 182 0.9835 9.8324645194222116E-01
X_14583756_DEL A AA 0.05181 10 183 0.6613 6.5837008960468313E-01
X_14583837_SNP C T 0.06091 12 185 0.6504 6.4657896345837140E-01
X_14584153_SNP G A 0.07853 15 176 0.1966 1.9648096963848005E-01
X_14584207_SNP G A 0.0765 14 169 0.7346 7.3134478448923557E-01
X_14584450_SNP G T 0.1135 21 164 0.6345 6.2901225214194723E-01
X_14584506_SNP T G 0.1146 22 170 0.8003 8.0460020883822536E-01
X_14584508_SNP A G 0.1421 28 169 0.6531 6.4876732780926050E-01
X_14584601_SNP T A 0.1111 22 176 0.5773 5.7357480695289242E-01
X_14584610_SNP A T 0.1472 29 168 0.6137 6.0913725427982501E-01
X_14584614_SNP T C 0.1385 27 168 0.7086 7.0495055367829773E-01
X_14584639_SNP T C 0.1162 23 175 0.6941 6.9079684135025787E-01
X_14584648_SNP C G 0.05076 10 187 0.04271 4.1594324583123544E-02
X_14584905_SNP T C 0.3005 55 128 0.01458 1.1854088902682278E-02
X_14584994_SNP C T 0.1015 20 177 0.06793 6.4439358673998900E-02
X_14585452_SNP A G 0.08543 17 182 0.09783 9.4927396627708105E-02
X_14585471_SNP A G 0.07576 15 183 0.116 1.1220587257916936E-01
X_14585472_SNP A C 0.07576 15 183 0.1181 1.1484057718613727E-01
X_14585643_SNP T A 0.05584 11 186 0.03591 3.3547929315179845E-02
X_14585973_SNP T C 0.05556 11 187 0.6793 6.7730311786761255E-01
X_14585983_SNP A T 0.05556 11 187 0.6275 6.2433595672996456E-01
X_14585989_SNP T A 0.0603 12 187 0.9746 9.7437733764440526E-01
X_14586001_SNP C A 0.1026 20 175 0.2246 2.1969857842141383E-01
X_14586035_SNP A G 0.06 12 188 0.974 9.7389509041805167E-01
X_14586081_SNP G A 0.1487 29 166 0.2102 2.0688544286891353E-01
X_14586102_SNP A T 0.05528 11 188 0.8964 8.9557086107356254E-01
X_14586113_SNP C T 0.2081 41 156 0.3622 3.5846418307528283E-01
X_14586146_SNP T C 0.148 29 167 0.3124 3.0784175918675050E-01
X_14586155_SNP C T 0.2113 41 153 0.4224 4.1536332800975362E-01
X_14586245_SNP A G 0.1487 29 166 0.255 2.5289345272308628E-01
X_14586262_SNP A G 0.1558 31 168 0.254 2.4980282095871542E-01
X_14586331_SNP G A 0.1633 32 164 0.5183 5.1242807076702834E-01
X_14586612_SNP T C 0.09548 19 180 0.7861 7.8426140381019571E-01
X_14587473_SNP T A 0.07107 14 183 0.06648 6.3560396720442766E-02
X_14587475_DEL T ATGC 0.06154 12 183 0.05908 5.4759556495240315E-02
X_14587483_SNP T A 0.07538 15 184 0.05432 5.2222413555833139E-02
X_14587512_SNP C A 0.2111 42 157 0.4178 4.1367573179723238E-01
X_14587551_SNP T A 0.2092 41 155 0.2705 2.6476184349507059E-01
X_14587742_SNP C T 0.09137 18 179 0.7511 7.4805364571298472E-01
X_14587780_SNP A G 0.05641 11 184 0.08522 8.0557260054678767E-02
X_14587903_SNP C A 0.09184 18 178 0.1522 1.5292724745225705E-01
X_14587908_SNP A C 0.07732 15 179 0.3108 3.1194195019744353E-01
X_14587996_SNP T A 0.06218 12 181 0.07156 6.6299284096041702E-02
X_14588026_DEL C CTCGGGTCTGA 0.07653 15 181 0.2377 2.3293597985945169E-01
X_14588049_SNP C T 0.05556 11 187 0.144 1.3991637602674811E-01
X_14588094_SNP C T 0.08081 16 182 0.1241 1.2035351265775007E-01
X_14588173_SNP T C 0.07071 14 184 0.1905 1.8619928584171330E-01
X_14588205_SNP G A 0.08081 16 182 0.2877 2.8343500574832836E-01
X_14588334_SNP C A 0.0804 16 183 0.4381 4.3461320546098892E-01
X_14588336_DEL C CGC 0.07143 14 182 0.657 6.5395379388933517E-01
X_14588382_SNP C T 0.2995 59 138 0.2892 2.8304541529903582E-01
X_14588759_SNP T A 0.1212 24 174 0.673 6.7038797072905743E-01
X_14588886_INS CC C 0.2586 45 129 0.9636 9.6217135266863751E-01
X_14588950_SNP A C 0.05556 11 187 0.0001996 1.7750202629277103E-04
X_14589094_SNP G T 0.1856 36 158 0.2634 2.5466754300002159E-01
X_14589096_SNP C G 0.1856 36 158 0.4731 4.6788159682783748E-01
X_14589130_SNP T A 0.1919 38 160 0.36 3.5482214326237038E-01
X_14589137_SNP C G 0.1667 33 165 0.378 3.7286126620054560E-01
X_14589145_SNP G A 0.055 11 189 0.4371 4.3418143355569705E-01
X_14589146_SNP T C 0.1737 33 157 0.4112 3.9942777987503852E-01
X_14589147_SNP A G 0.1684 33 163 0.6347 6.3401669710565089E-01
X_14589175_SNP G T 0.2205 43 152 0.553 5.4699513074257156E-01
X_14589207_SNP C T 0.1744 34 161 0.6833 6.8112520828547662E-01
X_14589222_SNP A C 0.1958 37 152 0.9208 9.1921994888470071E-01
X_14589240_SNP A C 0.2113 41 153 0.672 6.7080696953266128E-01
X_14589514_SNP T C 0.09184 18 178 0.3092 3.0357985524819808E-01
X_14589742_SNP C A 0.06533 13 186 0.4197 4.1564854597929490E-01
X_14589743_SNP A C 0.05584 11 186 0.4327 4.2726080197133331E-01
X_14590297_SNP A T 0.05584 11 186 0.6974 6.9866138344951323E-01
X_14590301_SNP G A 0.05584 11 186 0.5877 5.8408783974311029E-01
X_14590322_SNP C T 0.0603 12 187 0.6283 6.2562127595228523E-01
X_14590500_SNP T A 0.09278 18 176 0.07864 7.7489616842271833E-02
X_14591107_SNP T G 0.06122 12 184 3.639e-05 2.8678066959055490E-05
X_14592430_SNP G A 0.06667 13 182 0.129 1.2364242873507170E-01
X_14594161_SNP G T 0.1316 25 165 0.3816 3.7948002427280569E-01
X_14595713_SNP G A 0.1333 26 169 0.4611 4.5389255772572523E-01
X_14596360_SNP T A 0.07692 15 180 0.102 9.9766625438892587E-02
X_14596405_SNP C G 0.07143 14 182 0.1402 1.3458079953997681E-01
X_14596468_SNP T C 0.05584 11 186 0.1909 1.8514571097719457E-01
X_14596705_SNP A G 0.07179 14 181 0.6384 6.7161645347736854E-01
X_14596903_SNP T A 0.05 10 190 0.2031 2.0021526477626606E-01
X_14597751_SNP A G 0.07895 15 175 0.6559 6.5613671266315787E-01
X_14597971_SNP T A 0.2132 42 155 0.6054 6.0231775362929207E-01
X_14598156_SNP G C 0.1276 25 171 0.7531 7.5066741701086004E-01
X_14598254_SNP A C 0.1969 38 155 0.3283 3.1876923224814258E-01
X_14598657_SNP C G 0.08629 17 180 0.4713 4.6742691451339713E-01
X_14598703_SNP T A 0.09596 19 179 0.3424 3.3941021532927107E-01
X_14598726_DEL T TATAATAT 0.07254 14 179 0.07577 7.0888452142754965E-02
X_14598755_SNP T G 0.09645 19 178 0.3269 3.2147443195849179E-01
X_14598774_SNP T A 0.09596 19 179 0.3226 3.1831562652323619E-01
X_14598826_SNP C A 0.2062 40 154 0.07673 7.1141790871537908E-02
X_14598832_SNP T G 0.114 22 171 0.09122 8.4920760533284678E-02
X_14598849_SNP A C 0.1168 23 174 0.07307 6.9435871087247428E-02
X_14598874_SNP C T 0.08122 16 181 0.2782 2.7204243006972784E-01
X_14598893_SNP A G 0.09596 19 179 0.5109 5.0684292769409800E-01
X_14598985_SNP C T 0.1421 28 169 0.06884 6.5196410039562891E-02
X_14599146_SNP A C 0.06533 13 186 0.2516 2.4751998181393620E-01
X_14599153_SNP T C 0.08543 17 182 0.452 4.4804491052282136E-01
X_14599198_SNP G T 0.2513 49 146 0.246 2.4675433892291943E-01
X_14599514_SNP C T 0.2359 46 149 0.3176 3.1696938480470405E-01
X_14599530_SNP T C 0.2435 47 146 0.1539 1.5631112150574655E-01
X_14599557_SNP G A 0.05556 11 187 0.5724 5.6819280497181102E-01
X_14599585_SNP A G 0.2908 57 139 0.2268 2.2704562220263103E-01
X_14599607_SNP A G 0.2938 57 137 0.2068 2.0614649938764007E-01
X_14599629_DEL AAA A 0.2751 52 137 0.1645 1.6562820811945977E-01
X_14599925_DEL A AA 0.1977 35 142 0.3161 3.0767955776456724E-01
X_14599950_DEL ATTTGTTT A 0.2486 46 139 0.714 7.0982197246951162E-01
X_14600058_SNP C T 0.1313 26 172 0.3042 2.9952917489975317E-01
X_14600074_INS CCAGCAATGCTGAC C 0.05128 10 185 0.8021 7.9903406561482115E-01
X_14600104_SNP A G 0.07107 14 183 0.4767 4.7084427127901340E-01
X_14600119_SNP T G 0.2474 48 146 0.7187 7.1379450030301383E-01
X_14600203_SNP T C 0.4479 86 106 0.7898 7.8896341834353045E-01
X_14600275_SNP T G 0.08163 16 180 0.1055 1.0716515058956932E-01
X_14600294_SNP G T 0.4845 94 100 0.6792 6.8028874391859673E-01
X_14600377_SNP A G 0.3037 58 133 0.396 3.9695601071339925E-01
X_14600574_SNP T C 0.288 55 136 0.9702 9.6940936532269650E-01
X_14600601_SNP G A 0.05025 10 189 0.62 6.1708642951054071E-01
X_14600606_SNP C T 0.4921 93 96 0.4521 4.3847747691987915E-01
X_14600610_SNP T C 0.4921 93 96 0.4431 4.3091729884187602E-01
X_14600677_INS GA G 0.1905 36 153 0.02539 2.7720604492524028E-02
X_14600684_SNP T G 0.2386 47 150 0.3613 3.5708342344396671E-01
X_14600703_INS GTCTTGG G 0.4633 82 95 0.2443 2.2612263360270457E-01
X_14600710_SNP A T 0.2872 56 139 0.7782 7.7435090143528706E-01
X_14600711_SNP A G 0.276 53 139 0.7988 7.9462836640157131E-01
X_14600767_SNP G T 0.4974 97 98 0.3195 3.1240363947819805E-01
X_14600799_SNP G A 0.09744 19 176 0.9696 9.6949191320335126E-01
X_14600913_SNP T G 0.4656 88 101 0.3988 3.9690722112630694E-01
X_14601226_SNP G C 0.4492 84 103 0.3389 3.3480977016893920E-01
X_14601266_SNP C T 0.1406 27 165 0.5037 4.9598394087376441E-01
X_14601291_SNP G A 0.1571 30 161 0.5198 5.0852680145576201E-01
X_14601295_SNP T C 0.1587 30 159 0.6524 6.4449224953684370E-01
X_14601298_INS AA A 0.1684 32 158 0.4753 4.6408980678191913E-01
X_14601308_SNP T A 0.2737 52 138 0.6711 6.6142431421807724E-01
X_14601326_SNP C A 0.2947 56 134 0.467 4.5735392082942150E-01
X_14601328_SNP A T 0.4599 86 101 0.3814 3.6492676093990084E-01
X_14601329_SNP G A 0.1503 29 164 0.6781 6.7095069962639853E-01
X_14601353_SNP T A 0.3061 60 136 0.9027 9.0511339813939284E-01
X_14601362_SNP A G 0.3026 59 136 0.4898 4.8360178647991636E-01
X_14601399_SNP T C 0.301 59 137 0.5253 5.1900027233812784E-01
X_14601419_SNP T A 0.1675 32 159 0.9441 9.4288907044157011E-01
X_14601438_SNP C A 0.4108 76 109 0.1972 1.8771884517937021E-01
X_14601468_SNP C G 0.1538 30 165 0.9596 9.5883790158076587E-01
X_14601694_SNP T A 0.4948 96 98 0.7094 7.0601309093896858E-01
X_14601710_DEL A AG 0.4525 81 98 0.5842 5.7552002920627054E-01
X_14601719_SNP A G 0.06533 13 186 0.1481 1.4542863904774284E-01
X_14601803_SNP C T 0.4844 93 99 0.4835 4.8337039580037011E-01
X_14601806_SNP G T 0.3782 73 120 0.5208 5.1474371144333808E-01
X_14601844_SNP C T 0.1378 27 169 0.4575 4.5747033592859754E-01
X_14601920_SNP G A 0.05051 10 188 0.5599 5.6184669092890083E-01
X_14601952_SNP C G 0.4632 88 102 0.08437 8.1363292687747432E-02
X_14601969_DEL AC TTTA 0.4667 91 104 0.1145 1.1453049849120167E-01
X_14601991_SNP T A 0.134 26 168 0.03724 3.7995573225677780E-02
X_14602031_SNP C T 0.4301 83 110 0.0538 4.9875064706132469E-02
X_14602108_SNP G C 0.4062 78 114 0.7646 7.6596986107232445E-01
X_14602451_SNP T C 0.1692 33 162 0.7456 7.4348430654783071E-01
X_14602750_SNP A G 0.3282 64 131 0.4345 4.2654572890548303E-01
X_14602888_SNP T G 0.2538 50 147 0.2535 2.4823653526968059E-01
X_14602938_SNP A G 0.06599 13 184 0.09533 9.2772902531972234E-02
X_14602970_SNP C T 0.3016 57 132 0.07911 7.5811971035327538E-02
X_14602976_SNP T C 0.3089 59 132 0.06475 6.2823887089680494E-02
X_14603014_SNP C A 0.07254 14 179 0.02935 2.6228521803943888E-02
X_14603038_SNP G A 0.3333 64 128 0.1615 1.5875067657201458E-01
X_14603039_SNP C T 0.07143 14 182 0.0278 2.6104642957340208E-02
X_14603043_SNP T A 0.3368 64 126 0.1958 1.9753130312612510E-01
X_14603068_SNP C T 0.2887 56 138 0.3275 3.3086344921184530E-01
X_14603086_SNP T A 0.3298 62 126 0.1347 1.2977480778407047E-01
X_14603097_SNP G A 0.367 69 119 0.03397 2.9299799920183056E-02
X_14603137_SNP T G 0.2902 56 137 0.3707 3.7098390302115136E-01
X_14603194_SNP C G 0.3198 63 134 0.343 3.4305239701072099E-01
X_14603221_SNP T A 0.3077 60 135 0.3037 3.0080399410784509E-01
X_14603267_SNP A G 0.2953 57 136 0.6758 6.7042910853089333E-01
X_14603285_SNP T C 0.3651 69 120 0.6294 6.3702200150211996E-01
X_14603308_SNP G A 0.08242 15 167 0.4448 4.4401146334510488E-01
X_14603350_SNP G A 0.3613 69 122 0.04282 4.2216077214893143E-02
X_14603531_INS TGTATATAT T 0.05181 10 183 0.3188 3.1812877835794584E-01
X_14603534_SNP A G 0.06154 12 183 0.1859 1.8602642876015607E-01
X_14603594_SNP G A 0.05528 11 188 0.4965 4.9968596510699559E-01
X_14603715_SNP A T 0.2462 48 147 0.06885 6.9187087312377729E-02
X_14603718_SNP G A 0.2513 49 146 0.09389 9.4312955758957595E-02
X_14603745_SNP T C 0.2474 48 146 0.08776 8.7099085869309367E-02
X_14603821_SNP G A 0.232 45 149 0.0849 8.0293088476284635E-02
X_14603825_SNP T G 0.2347 46 150 0.08059 7.6487773562018649E-02
X_14603826_SNP C A 0.2228 43 150 0.0384 3.6793622747822503E-02
X_14604754_SNP A C 0.3834 74 119 0.5118 5.0339656960981038E-01
X_14604773_SNP C A 0.2629 51 143 0.1136 1.0897411525615286E-01
X_14604860_SNP A T 0.1667 33 165 0.7858 7.8466440212959132E-01
X_14605051_SNP G A 0.2094 40 151 0.421 4.1841709941898730E-01
X_14605238_SNP A G 0.1156 23 176 0.4912 4.8803772737329365E-01
X_14605443_SNP G C 0.1582 31 165 0.7966 7.9460953809915102E-01
X_14605446_DEL CC C 0.1657 30 151 0.9573 9.5679530941830215E-01
X_14605476_SNP C G 0.3949 77 118 0.507 5.0649300083108661E-01
X_14605517_DEL T TTCGGTGT 0.2474 48 146 0.6227 6.1831326250789020E-01
X_14605566_SNP C A 0.1117 22 175 0.6213 6.1863718993663430E-01
X_14605802_SNP A G 0.4632 88 102 0.4752 4.7110631132995817E-01
X_14605814_SNP T G 0.1173 19 143 0.9256 9.2294335128857363E-01
X_14605941_SNP C T 0.3651 69 120 0.6359 6.4290752399452000E-01
X_14605998_SNP C A 0.2335 39 128 0.7236 7.1012270171659031E-01
X_14606283_DEL AA A 0.2513 48 143 0.9287 9.2737244304191357E-01
X_14606341_SNP A G 0.2423 47 147 0.79 7.8746508191133868E-01
X_14606351_SNP C A 0.2359 46 149 0.9385 9.3769746147072774E-01
X_14606377_INS T TT 0.1421 26 157 0.5913 5.8577004368822116E-01
X_14606389_SNP G A 0.1414 27 164 0.6442 6.3944869415022265E-01
X_14606404_SNP T A 0.1531 30 166 0.7206 7.2111434844106692E-01
X_14606428_SNP A T 0.2332 45 148 0.7392 7.3526536724072544E-01
X_14606525_SNP T A 0.0765 14 169 0.8674 8.6920511274011225E-01
X_14606553_SNP T C 0.1574 31 166 0.4868 4.8138130353066055E-01
X_14606856_INS G GGTGTTGTGGG 0.09375 18 174 0.1218 1.1663378484875231E-01
X_14607010_SNP T G 0.1582 31 165 0.4637 4.6340616560605852E-01
X_14607016_SNP A C 0.1837 36 160 0.8018 8.0033456930950853E-01
X_14607096_SNP C G 0.1827 36 161 0.6785 6.7436781001453494E-01
X_14607518_INS T TTCCTCCGAATCCACT 0.1543 25 137 0.2711 2.8769960465513833E-01
X_14607522_SNP C A 0.2825 50 127 0.5676 5.7548673916545412E-01
X_14607525_SNP A C 0.2582 47 135 0.4076 3.9853795706250505E-01
X_14607530_SNP A C 0.262 49 138 0.6792 6.7766717043766489E-01
X_14607533_INS C CTC 0.288 55 136 0.5075 4.9903998544579176E-01
X_14607538_SNP A G 0.2604 50 142 0.8127 8.0896466496063446E-01
X_14607810_SNP T A 0.2629 51 143 0.1011 9.4594894218454240E-02
X_14607834_SNP A G 0.2526 49 145 0.03629 3.6047395846020638E-02
X_14607942_SNP C T 0.05 10 190 0.6082 6.0598377293458938E-01
X_14607970_SNP C T 0.2514 46 137 0.7938 7.8610914128888965E-01
X_14608055_SNP T G 0.3333 64 128 0.9538 9.5262679545647400E-01
X_14608070_SNP T A 0.3026 59 136 0.8658 8.6364867987764393E-01
X_14608119_SNP T A 0.4201 71 98 0.4899 5.3217779019499867E-01
X_14608120_SNP T G 0.359 70 125 0.8262 8.2347867836080779E-01
X_14608122_DEL TTG T 0.3737 71 119 0.6793 6.8278178115379617E-01
X_14608131_DEL TTTATGAGAAATATGTACATATCTAAAT T 0.3586 71 127 0.7773 7.7560121818358940E-01
X_14608172_SNP C T 0.303 60 138 0.3307 3.2936915909382358E-01
X_14608220_SNP G C 0.2865 55 137 0.7613 7.6130145965456875E-01
X_14608225_SNP G A 0.07216 14 180 0.8827 8.8256008117572216E-01
X_14608335_SNP T A 0.09231 18 177 0.0337 3.3674229791187948E-02
X_14608429_SNP G T 0.3351 65 129 0.6625 6.5633675997622198E-01
X_14608742_SNP T A 0.3146 56 122 0.3945 3.8086360692406895E-01
X_14609331_SNP A G 0.4293 82 109 0.7315 7.2985740954390299E-01
X_14609336_SNP C T 0.4031 79 117 0.9526 9.5190802635095328E-01
X_14609358_SNP T C 0.2132 42 155 0.06129 5.8412714529402721E-02
X_14609394_SNP A G 0.08586 17 181 0.00132 1.1788113206358079E-03
X_14609446_SNP A C 0.2111 42 157 0.05034 4.8394776865714292E-02
X_14609672_SNP A C 0.05076 10 187 0.5993 5.9488851733833537E-01
X_14609717_SNP G A 0.2959 58 138 0.6891 6.8430137703032301E-01
X_14609774_SNP C T 0.3191 60 128 0.4708 4.5729293063319332E-01
X_14609849_SNP G A 0.05528 11 188 0.5646 5.6117670524139462E-01
X_14610026_SNP T C 0.1523 30 167 0.06948 6.6296359820262593E-02
X_14610031_SNP G T 0.196 39 160 0.9392 9.3868469224488404E-01
X_14610033_SNP T G 0.3505 68 126 0.304 2.9669885167636489E-01
X_14610107_SNP G A 0.349 67 125 0.2581 2.5349157131443967E-01
X_14610349_INS TG T 0.3115 57 126 0.2365 2.2851387106426069E-01
X_14610359_SNP C T 0.3196 62 132 0.3976 3.8988285607980400E-01
X_14610458_SNP A G 0.3385 66 129 0.2441 2.4375447091117153E-01
X_14610595_DEL A AA 0.2286 40 135 0.8262 8.1916316714531157E-01
X_14610624_SNP T G 0.1786 35 161 0.2192 2.1573052428386075E-01
X_14610861_SNP C G 0.06533 13 186 0.8586 8.5736551858461263E-01
X_14610998_SNP A T 0.1958 37 152 0.8763 8.7604046229153509E-01
X_14611011_SNP T C 0.1832 35 156 0.9747 9.7421647745036766E-01
X_14611055_SNP A G 0.199 38 153 0.7791 7.7522748391907759E-01
X_14611612_SNP G A 0.3918 76 118 0.3664 3.5804864289825922E-01
X_14611865_SNP C G 0.4873 96 101 0.3265 3.3022398416531018E-01
X_14611877_SNP A G 0.4922 95 98 0.2455 2.4263388835159960E-01
X_14611898_SNP T C 0.4974 96 97 0.209 2.0162676145184699E-01
X_14611949_SNP T A 0.4897 95 99 0.6352 6.3139934227250216E-01
X_14611962_SNP G C 0.4897 95 99 0.6326 6.2752152954571794E-01
X_14612074_SNP T G 0.4619 91 106 0.3417 3.3709008350732650E-01
X_14612094_SNP A G 0.3827 75 121 0.9258 9.2599799374962355E-01
X_14612274_INS CAAAC C 0.1913 35 148 0.9081 9.0519310304684897E-01
X_14612629_SNP G A 0.433 84 110 0.4706 4.6468964289684567E-01
X_14612681_SNP A G 0.12 24 176 0.08181 7.9897197940361459E-02
X_14612865_SNP C T 0.4844 93 99 0.08356 7.9275404421982526E-02
X_14613187_SNP T C 0.13 26 174 0.7835 7.8214548556557761E-01
X_14613361_SNP A C 0.2474 47 143 0.1401 1.3614011118528324E-01
X_14613580_SNP G C 0.5 97 97 0.8787 8.7681621402156917E-01
X_14613598_SNP G A 0.4948 96 98 0.9638 9.6324275956923078E-01
X_14613802_SNP C T 0.07538 15 184 0.08411 8.1403275737708308E-02
X_14614018_SNP T C 0.05076 10 187 0.4378 4.3222107561035239E-01
X_14614117_DEL TCG CATA 0.2283 42 142 0.9083 9.0842881313929347E-01
X_14614261_SNP A C 0.2893 57 140 0.8936 8.9248874657043276E-01
X_14614505_SNP G A 0.05 10 190 0.1534 1.5083585575405623E-01
X_14614529_DEL G GG 0.05076 10 187 0.3427 3.4044273866062846E-01
X_14614585_SNP C T 0.4041 78 115 0.7502 7.4496801503921328E-01
X_14614596_SNP T C 0.3788 75 123 0.4925 4.8835069798864117E-01
X_14614653_SNP T C 0.3719 74 125 0.4569 4.5303597545694740E-01
X_14614796_SNP T C 0.3838 76 122 0.7431 7.4026452053551317E-01
X_14614809_SNP G C 0.1777 35 162 0.4603 4.5445893140571669E-01
X_14614863_SNP A G 0.3557 69 125 0.9705 9.7003168335214973E-01
X_14614886_SNP A G 0.3756 74 123 0.4974 4.9277594016024806E-01
X_14614896_SNP T C 0.3679 71 122 0.7192 7.1640484153462758E-01
X_14614898_SNP G T 0.3698 71 121 0.5939 5.8574687996446750E-01
X_14614937_SNP A G 0.3333 64 128 0.3765 3.7078613174245856E-01
X_14615022_INS GACAAGACAATATAC G 0.075 15 185 0.4364 4.3351333437554984E-01
X_14615024_INS ATTGTCTTACTA A 0.3404 64 124 0.6144 6.0401709891649280E-01
X_14615049_SNP T A 0.301 59 137 0.9226 9.2164997821360939E-01
X_14615062_SNP A G 0.07576 15 183 0.4423 4.3851512170008933E-01
X_14615089_SNP A T 0.06599 13 184 0.4603 4.5871164681189192E-01
X_14615111_SNP C T 0.4175 81 113 0.6133 6.0755405448009303E-01
X_14615259_SNP A G 0.4211 80 110 0.513 5.0347792860368690E-01
X_14615451_SNP G C 0.1244 24 169 0.593 5.9103872465549034E-01
X_14615465_DEL G GTTTCCAGCTCCG 0.09341 17 165 0.9555 9.5409976396970853E-01
X_14615537_SNP T C 0.202 40 158 0.4845 4.7967289822591119E-01
X_14615560_INS CC C 0.1371 27 170 0.7523 7.5399312451150724E-01
X_14615565_SNP T C 0.1414 28 170 0.9402 9.4052929092910875E-01
X_14615600_SNP A T 0.1606 31 162 0.3811 3.7397691297640612E-01
X_14615644_SNP T C 0.1508 30 169 0.9424 9.4279868272191891E-01
X_14615782_SNP G A 0.1571 30 161 0.9937 9.9369267732818090E-01
X_14616092_SNP A G 0.08163 16 180 0.9382 9.3730510703941705E-01
X_14616134_SNP C T 0.1276 25 171 0.08027 7.6680762161169702E-02
X_14616176_SNP A G 0.3575 69 124 0.2206 2.2152721608898218E-01
X_14616237_SNP A G 0.3085 58 130 0.1645 1.6039094671532639E-01
X_14616257_SNP C A 0.3144 61 133 0.1946 1.9585251088160249E-01
X_14616280_SNP A G 0.2979 56 132 0.1505 1.4755766074142740E-01
X_14616317_SNP C G 0.3196 62 132 0.2004 1.9388797177347583E-01
X_14616346_SNP T C 0.264 52 145 0.02992 2.8403814039232807E-02
X_14616451_SNP A G 0.1179 23 172 0.5418 5.3581041879030444E-01
X_14616477_SNP A G 0.1526 29 161 0.9228 9.2235001128824035E-01
X_14616615_INS GATAG G 0.1755 33 155 0.345 3.4319185440480970E-01
X_14617014_SNP T A 0.3814 74 120 0.04357 4.2773635996314105E-02
X_14617066_SNP A G 0.05025 10 189 0.1011 9.8176488365670611E-02
X_14617182_DEL T TAGCTA 0.2751 52 137 0.634 6.4300633056396439E-01
X_14617202_SNP A C 0.2374 47 151 0.3237 3.1870528253158026E-01
X_14617217_SNP G A 0.2475 49 149 0.263 2.5776626330916153E-01
X_14617236_SNP C T 0.4462 87 108 0.7985 7.9720121689546475E-01
X_14617239_SNP G C 0.4433 86 108 0.7697 7.6771080089967925E-01
X_14617278_SNP C G 0.2234 44 153 0.0872 8.2946220654966346E-02
X_14617283_SNP T A 0.2124 41 152 0.059 5.3542323258256606E-02
X_14617295_SNP C T 0.2245 44 152 0.08737 8.2606065882943266E-02
X_14617338_SNP G C 0.4241 81 110 0.7777 7.7281537683726542E-01
X_14617348_SNP C G 0.433 84 110 0.618 6.1097839964508194E-01
X_14617527_DEL A AA 0.135 22 141 0.1369 1.1924587159004119E-01
X_14617634_SNP T C 0.08995 17 172 0.6527 6.4441112541371681E-01
X_14617642_SNP T C 0.3622 67 118 0.8427 8.3669357252586840E-01
X_14617664_SNP T C 0.1429 28 168 0.1399 1.3461316324974870E-01
X_14617667_SNP T C 0.1066 21 176 0.3521 3.4612779951436068E-01
X_14617682_SNP A T 0.3125 60 132 0.2434 2.3438290456404742E-01
X_14617699_SNP T G 0.1094 21 171 0.8867 8.8990911701467457E-01
X_14617713_SNP A T 0.4971 87 88 0.7943 8.1636223284691156E-01
X_14618246_INS TACATATATGGATAATGTATGAAAGAT T 0.1596 30 158 0.8606 8.5819563749449612E-01
X_14618265_DEL A ACTTATTTTACATGATGT 0.1786 35 161 0.7133 7.1158279245863088E-01
X_14618283_INS AAATAAGTGGAAAA A 0.1744 34 161 0.9617 9.6162253015263610E-01
X_14618514_SNP G A 0.3212 62 131 0.6703 6.6532022089548815E-01
X_14618517_SNP A G 0.3122 59 130 0.7331 7.2932250712622904E-01
X_14618546_SNP A G 0.4599 86 101 0.8519 8.4971543794718740E-01
X_14618560_SNP T G 0.4545 85 102 0.9257 9.2401300869543024E-01
X_14618640_DEL A AAA 0.3936 74 114 0.7381 7.4467941852027253E-01
X_14618651_DEL C CA 0.3904 73 114 0.3903 3.9191484400963661E-01
X_14618712_SNP G T 0.4157 74 104 0.1851 1.7774525428267018E-01
X_14619012_SNP C T 0.1518 29 162 0.1893 2.3985387011484771E-01
X_14619014_DEL C CTGCCA 0.1152 22 169 0.4702 4.6184746633259521E-01
X_14619014_SNP T C 0.08537 14 150 0.7003 6.8636162769521292E-01
X_14619015_SNP C T 0.08982 15 152 0.8669 8.6084883196272588E-01
X_14619063_SNP T C 0.07143 14 182 0.5204 5.1415434368843460E-01
X_14619181_SNP A G 0.1495 29 165 0.1516 1.4824282123830512E-01
X_14619191_SNP G A 0.1531 30 166 0.104 1.0169857177111541E-01
X_14619243_SNP C G 0.05528 11 188 0.4975 4.9459033804566266E-01
X_14619340_SNP A G 0.4381 85 109 0.9519 9.5161582214630114E-01
X_14619438_SNP T C 0.05155 10 184 0.06178 5.8424033112116698E-02
X_14619768_SNP A C 0.1762 34 159 0.6015 5.9351901293986797E-01
X_14620193_SNP T C 0.2308 45 150 0.6167 6.1158424488515739E-01
X_14620726_SNP T G 0.1237 24 170 0.6487 6.4201271346595989E-01
X_14620819_SNP C A 0.07576 15 183 0.09659 9.3036769831600918E-02
X_14620841_SNP C T 0.07538 15 184 0.1706 1.6773586078530711E-01
X_14621299_SNP C T 0.06533 13 186 0.1215 1.1850167012614332E-01
X_14621307_SNP T C 0.065 13 187 0.1231 1.2078073432555680E-01
X_14621619_SNP T G 0.3333 65 130 0.08884 9.0361033243361755E-02
X_14621816_SNP A T 0.1026 20 175 0.3636 3.5930875355419878E-01
X_14621912_DEL T TAT 0.07692 15 180 0.3826 3.7844610543085300E-01
X_14621998_SNP A G 0.08081 16 182 0.1119 1.0817553014911274E-01
X_14622018_SNP G C 0.0804 16 183 0.1074 1.0497613012454965E-01
X_14622135_SNP A C 0.2917 56 136 0.1791 1.7617428194267093E-01
X_14622152_SNP A G 0.2194 43 153 0.4044 3.9711775824066631E-01
X_14622171_SNP C T 0.1932 34 142 0.5162 5.2715229669852048E-01
X_14622233_SNP A T 0.3487 68 127 0.1644 1.5860330763656216E-01
X_14622237_SNP G A 0.3144 61 133 0.06919 6.4485048854067334E-02
X_14622277_SNP T C 0.2828 56 142 0.333 3.2759891380278627E-01
X_14622278_SNP T G 0.291 55 134 0.3127 3.0082690142709601E-01
X_14622289_SNP A G 0.08586 17 181 0.4442 4.3930682958759248E-01
X_14622717_SNP A G 0.3472 67 126 0.1853 1.7929999908903149E-01
X_14622729_SNP A G 0.3282 64 131 0.1307 1.2487848360756904E-01
X_14622787_SNP A T 0.241 47 148 0.2454 2.3957318867518707E-01
X_14622838_SNP A T 0.2143 42 154 0.3949 3.8797288403131291E-01
X_14622886_SNP C T 0.2718 53 142 0.4313 4.2399482085170936E-01
X_14622925_SNP G A 0.1111 22 176 0.9018 9.0132168808220359E-01
X_14622935_SNP G T 0.2347 46 150 0.3208 3.1742456123701213E-01
X_14622945_SNP A G 0.2462 48 147 0.1872 1.8506575358092658E-01
X_14622949_SNP G T 0.2396 46 146 0.3364 3.2904966468339703E-01
X_14623121_SNP G A 0.1508 30 169 0.4105 4.0950570388376151E-01
X_14623237_INS GAGCACCCTGCCATCT A 0.2995 59 138 0.03676 3.4686922230141200E-02
X_14623316_SNP T C 0.2347 46 150 0.1418 1.3802432944055087E-01
X_14623328_DEL C CA 0.2386 47 150 0.1691 1.6545371760359462E-01
X_14623350_SNP T A 0.2292 44 148 0.09597 9.0237845139178874E-02
X_14623360_SNP A C 0.228 44 149 0.3711 3.6928924493417281E-01
X_14623459_SNP A C 0.1466 28 163 0.1557 1.5236205241962020E-01
X_14623517_SNP T C 0.1658 33 166 0.1725 1.6902847490568318E-01
X_14623527_SNP T G 0.1684 33 163 0.1555 1.5098600367340076E-01
X_14623533_SNP T C 0.1658 33 166 0.1951 1.9221912846322620E-01
X_14623611_SNP G A 0.1878 37 160 0.1537 1.4943110320193898E-01
X_14623617_SNP G C 0.1658 32 161 0.09793 9.0858208443932553E-02
X_14623668_SNP G A 0.232 45 149 0.1641 1.5918427133516877E-01
X_14623873_SNP C G 0.2245 44 152 0.396 3.9144492445105383E-01
X_14623949_SNP G C 0.06748 11 152 0.2364 2.3798781154128223E-01
X_14623950_SNP C T 0.06098 10 154 0.1275 1.2912089031456730E-01
X_14624005_SNP G T 0.2615 51 144 0.3154 3.0859840309566644E-01
X_14624144_SNP A G 0.1633 32 164 0.819 8.1998973108437312E-01
X_14624274_SNP A T 0.07576 15 183 0.7087 7.0662496819078546E-01
X_14624301_SNP C T 0.09045 18 181 0.8915 8.9055593398840027E-01
X_14624341_SNP G T 0.3571 70 126 0.09757 9.4437539417986383E-02
X_14624363_SNP T C 0.05556 11 187 0.864 8.6250054538208787E-01
X_14624372_SNP T G 0.06 12 188 0.9322 9.3179260141310150E-01
X_14624374_SNP T C 0.3147 62 135 0.3135 3.1050252191581784E-01
X_14624379_SNP T C 0.3147 62 135 0.3038 2.9885861217797571E-01
X_14624401_INS T TT 0.3842 73 117 0.4809 4.7916759091523931E-01
X_14624454_SNP C A 0.4041 78 115 0.5588 5.5298641936824033E-01
X_14624683_SNP A C 0.4309 78 103 0.319 3.0791685582822770E-01
X_14624938_SNP T A 0.07853 15 176 0.8303 8.2682067628551581E-01
X_14625284_SNP T C 0.1969 38 155 0.8721 8.6962389633787596E-01
X_14625344_SNP G A 0.2755 54 142 0.8488 8.4730435092700784E-01
X_14625383_SNP A G 0.2843 56 141 0.9044 9.0355812570376037E-01
X_14625392_SNP G T 0.2792 55 142 0.645 6.4293777637387195E-01
X_14625489_SNP T C 0.3604 71 126 0.6218 6.2319890454087190E-01
X_14625513_SNP T C 0.3081 61 137 0.5258 5.2824902925742290E-01
X_14625896_SNP C A 0.2371 46 148 0.7961 7.9572259581144433E-01
X_14626105_SNP A C 0.337 62 122 0.2253 2.1174983474864162E-01
X_14626119_SNP C A 0.4475 81 100 0.7001 6.9469424958354442E-01
X_14626258_SNP C T 0.3467 69 130 0.2158 2.1278480972360070E-01
X_14626268_SNP T G 0.1574 31 166 0.959 9.5844667256867400E-01
X_14626290_SNP T A 0.3698 71 121 0.2006 1.9836711181896316E-01
X_14626313_SNP A T 0.352 69 127 0.3426 3.4422367273682053E-01
X_14626327_SNP C T 0.3679 71 122 0.2118 2.1114440163338433E-01
X_14626362_SNP C T 0.3112 61 135 0.07649 7.7269019830943933E-02
X_14626412_SNP G A 0.125 25 175 0.6675 6.6555172633504900E-01
X_14626469_SNP A G 0.3505 68 126 0.2617 2.5298651298379315E-01
X_14626575_SNP C A 0.1574 31 166 0.985 9.8480896216460401E-01
X_14626792_SNP G A 0.4323 83 109 0.241 2.5135190331485024E-01
X_14626913_SNP C T 0.3438 66 126 0.8692 8.7057888687496587E-01
X_14627040_SNP C T 0.3118 58 128 0.05397 6.4173464764222407E-02
X_14627052_SNP C G 0.1728 28 134 0.6461 6.3659711380004746E-01
X_14627179_SNP A C 0.2843 56 141 0.6459 6.4283729934876599E-01
X_14627209_SNP A G 0.06533 13 186 0.2099 2.0698549715538583E-01
X_14627243_SNP T C 0.2579 49 141 0.4738 4.6560818190380948E-01
X_14627435_SNP T C 0.366 71 123 0.4588 4.5073645310021926E-01
X_14627927_SNP G A 0.285 55 138 0.8661 8.6455986741665369E-01
X_14627986_SNP A G 0.3299 65 132 0.3431 3.3730902910932037E-01
X_14628066_SNP T C 0.4564 89 106 0.9933 9.9332539321575675E-01
X_14628072_SNP T A 0.4462 87 108 0.9348 9.3512864503671456E-01
X_14628116_SNP A G 0.2629 51 143 0.6384 6.3721470569310801E-01
X_14628204_SNP A G 0.2374 47 151 0.3006 2.9742067234146252E-01
X_14628269_SNP G A 0.1515 30 168 0.8131 8.1122242150463553E-01
X_14628581_SNP C T 0.1022 19 167 0.2995 3.0463629557206551E-01
X_14628648_SNP C G 0.1117 22 175 0.2615 2.5832014302197825E-01
X_14628650_SNP T C 0.134 26 168 0.3306 3.2400227793976699E-01
X_14628758_SNP G A 0.1571 30 161 0.5522 5.6188971790163555E-01
X_14628937_SNP C T 0.2919 54 131 0.3197 3.0914781858490303E-01
X_14629318_INS T TGTGGGT 0.4451 81 101 0.6888 6.9079747559617610E-01
X_14629481_SNP G T 0.4715 91 102 0.3026 2.9507640584381956E-01
X_14629520_SNP C T 0.2051 40 155 0.7905 7.8772436712205551E-01
X_14629529_SNP C G 0.2021 39 154 0.7573 7.5302882332075405E-01
X_14629540_SNP A G 0.1649 32 162 0.7136 7.1094645715778459E-01
X_14629542_SNP T A 0.2827 54 137 0.9215 9.2148269441261810E-01
X_14629545_SNP T C 0.1606 31 162 0.6298 6.2596377348624266E-01
X_14629586_SNP A T 0.1818 36 162 0.8844 8.8318298405859941E-01
X_14629596_SNP G T 0.4041 78 115 0.2275 2.2497381215965007E-01
X_14629789_SNP A C 0.2275 43 146 0.9893 9.8909812986458079E-01
X_14629913_SNP G C 0.3017 54 125 0.4093 4.0225086377794494E-01
X_14629938_SNP T G 0.224 43 149 0.4793 4.8909815061326267E-01
X_14629954_SNP G T 0.1192 23 170 0.4023 4.0141965973558336E-01
X_14630163_SNP G A 0.2938 57 137 0.1308 1.2820639140840540E-01
X_14630203_SNP A G 0.4309 81 107 0.8598 8.5627155196646376E-01
X_14630269_SNP T G 0.1859 37 162 0.1707 1.6771075254338352E-01
X_14630297_SNP T A 0.1869 37 161 0.2405 2.3556802337124760E-01
X_14630316_SNP A C 0.2789 53 137 0.8577 8.5427528735100877E-01
X_14630330_SNP T C 0.07 14 186 0.1859 1.8316262702140729E-01
X_14630345_SNP G A 0.3367 67 132 0.2485 2.4485158126770823E-01
X_14630360_SNP A T 0.4061 80 117 0.7825 7.8106658561540110E-01
X_14630386_SNP A G 0.1364 27 171 0.9036 9.0280857834823347E-01
X_14630387_SNP T C 0.1231 24 171 0.6413 6.3743811919585092E-01
X_14630420_SNP G C 0.3939 78 120 0.5844 5.8178495392533858E-01
X_14630427_SNP T G 0.2887 56 138 0.7168 7.1247588144423046E-01
X_14630535_SNP G C 0.2475 49 149 0.9183 9.1775704814219261E-01
X_14630541_SNP C T 0.2525 50 148 0.9719 9.7179701206807467E-01
X_14630556_INS ACATA A 0.2951 54 129 0.6418 6.4076336808308731E-01
X_14630561_SNP A G 0.3264 63 130 0.3866 3.8671431623494534E-01
X_14630737_INS CA C 0.05759 11 180 0.42 4.1333851851686321E-01
X_14630766_SNP T C 0.1167 21 159 0.9951 9.9487936960310364E-01
X_14630786_SNP T A 0.05729 11 181 0.7012 6.9517105812032631E-01
X_14630806_SNP G A 0.1368 26 164 0.9088 9.0691624867143283E-01
X_14630817_SNP A G 0.05729 11 181 0.6176 6.1195898316504393E-01
X_14630825_SNP C A 0.06452 12 174 0.8845 8.8230884914553620E-01
X_14630828_SNP A C 0.3652 65 113 0.5606 5.4693042734618480E-01
X_14630832_SNP A C 0.3791 69 113 0.8983 8.9713710091254006E-01
X_14630840_SNP G A 0.1466 28 163 0.7608 7.5726517981475916E-01
X_14630848_SNP A G 0.3744 73 122 0.5825 5.8312250533154919E-01
X_14630856_SNP C T 0.1031 20 174 0.7193 7.1682603099395426E-01
X_14630858_SNP T A 0.08247 16 178 0.9904 9.9022980332776156E-01
X_14630959_SNP G C 0.08629 17 180 0.7903 7.8885858794283892E-01
X_14630975_SNP A C 0.2065 38 146 0.6291 6.1834717927877780E-01
X_14630994_DEL ATCACCA A 0.2011 35 139 0.8105 8.0693316945942584E-01
X_14631067_SNP C A 0.08586 17 181 0.7362 7.3354493913262764E-01
X_14631069_SNP A T 0.07614 15 182 0.521 5.1630271165261354E-01
X_14631070_SNP T C 0.08586 17 181 0.743 7.4085710357657186E-01
X_14631121_SNP A T 0.09 18 182 0.7768 7.7542678399926523E-01
X_14631186_SNP C A 0.07538 15 184 0.4857 4.8187664691659648E-01
X_14631254_SNP A C 0.1088 21 172 0.1857 1.7890741612749650E-01
X_14631255_SNP A C 0.1179 23 172 0.09695 9.3592362185640265E-02
X_14631259_SNP C G 0.09845 19 174 0.191 1.8885365708454116E-01
X_14631278_SNP T G 0.08673 17 179 0.3781 3.7435311232303481E-01
X_14631312_SNP T A 0.3282 64 131 0.8754 8.7333840168086874E-01
X_14631347_SNP A G 0.1869 37 161 0.7648 7.6376790104502679E-01
X_14631349_SNP A T 0.1929 38 159 0.4303 4.2392805057871585E-01
X_14631566_SNP A T 0.1099 21 170 0.9182 9.1734709321133434E-01
X_14631726_SNP T A 0.1818 36 162 0.5007 4.9620537492419226E-01
X_14631909_SNP C T 0.2335 46 151 0.1974 1.9151074377185395E-01
X_14631923_SNP A G 0.08629 17 180 0.2043 1.9988080000672837E-01
X_14631944_DEL TA T 0.2108 39 146 0.2317 2.3588867490758081E-01
X_14631947_SNP T G 0.2154 42 153 0.194 1.8748281151704571E-01
X_14631960_SNP T A 0.2194 43 153 0.1923 1.8537971192481428E-01
X_14632097_SNP T C 0.2434 46 143 0.08753 9.4289649628523597E-02
X_14632099_SNP C A 0.07143 13 169 0.7794 7.7617640555838474E-01
X_14632100_DEL AA A 0.267 47 129 0.04624 4.1440145813219156E-02
X_14632221_INS CTCAC C 0.3169 58 125 0.7663 7.5947197167609959E-01
X_14632523_SNP T A 0.05076 10 187 0.3697 3.6657995499927643E-01
X_14632585_SNP T G 0.3385 65 127 0.2422 2.3290649516616624E-01
X_14632597_SNP G T 0.3351 64 127 0.1439 1.3902363568958820E-01
X_14632607_SNP C G 0.3299 64 130 0.2266 2.1947514364076703E-01
X_14632608_SNP C A 0.3212 62 131 0.2924 2.8501326104279290E-01
X_14632618_SNP C T 0.3351 65 129 0.2154 2.0901408324407567E-01
X_14632620_SNP A G 0.3368 65 128 0.2297 2.2224243519268438E-01
X_14632623_INS AA A 0.1827 36 161 0.706 7.0392272745917017E-01
X_14632626_SNP T C 0.3316 65 131 0.2401 2.3481013843986465E-01
X_14632627_SNP G A 0.3179 62 133 0.2785 2.7543416787188424E-01
X_14632630_SNP C T 0.3214 63 133 0.1746 1.6951766271334090E-01
X_14632644_SNP C A 0.366 71 123 0.2625 2.5666772212272471E-01
X_14632645_SNP A T 0.1327 26 170 0.2434 2.3734955386450085E-01
X_14632679_SNP A T 0.14 28 172 0.2565 2.5348211742098958E-01
X_14632689_SNP G T 0.1385 27 168 0.2872 2.7874151814640724E-01
X_14632695_MNP AGCGT CCTTA 0.1407 28 171 0.2678 2.6462245042417631E-01
X_14632702_DEL GCAGCCC TT 0.1429 28 168 0.2608 2.5516019906911025E-01
X_14632942_SNP T A 0.2872 56 139 0.4206 4.1977410359662326E-01
X_14633002_DEL G GCAAG 0.08 16 184 0.9419 9.4150678515444275E-01
X_14633007_INS TCACTTG T 0.07538 15 184 0.8373 8.3596568164626373E-01
X_14633106_SNP T C 0.4072 79 115 0.6002 6.1036579825584014E-01
X_14633151_SNP T C 0.07538 15 184 0.8604 8.5920529243487653E-01
X_14633205_SNP A G 0.1846 36 159 0.4298 4.2504135897674478E-01
X_14633300_SNP A G 0.06122 12 184 0.5721 5.6933953582779540E-01
X_14633315_SNP G A 0.3542 68 124 0.4925 4.8679098099933227E-01
X_14633319_SNP C T 0.2708 52 140 0.9136 9.1244057956499847E-01
X_14633320_DEL T TTAGTG 0.07143 14 182 0.2799 2.7455915519405505E-01
X_14633390_INS A AA 0.2919 54 131 0.9147 9.1249060281522565E-01
X_14633402_SNP G A 0.2872 54 134 0.9042 9.0204237101929929E-01
X_14633405_SNP T A 0.2888 54 133 0.9977 9.9760151001446373E-01
X_14633460_SNP T A 0.2674 50 137 0.6613 6.5202254899070877E-01
X_14633473_SNP C A 0.07979 15 173 0.6526 6.4324927088534201E-01
X_14633494_SNP A T 0.05729 11 181 0.6387 6.3358048603406236E-01
X_14633507_SNP C A 0.05641 11 184 0.4461 4.4086870182400029E-01
X_14633511_DEL AAATTGCTTCA A 0.3716 68 115 0.575 5.8696921781032463E-01
X_14633544_SNP C T 0.2835 55 139 0.9684 9.6784789397094106E-01
X_14633759_SNP T C 0.08586 17 181 0.8212 8.2082864826866053E-01
X_14633776_SNP G A 0.3434 68 130 0.6276 6.2925825967571480E-01
X_14633883_SNP G A 0.301 59 137 0.9565 9.5597014470712482E-01
X_14634075_SNP G A 0.2538 50 147 0.7054 7.0172406094038209E-01
X_14634147_SNP G A 0.2165 42 152 0.8472 8.4726719337805079E-01
X_14634335_DEL T TC 0.2222 38 133 0.2645 2.5074824918202143E-01
X_14634559_SNP A G 0.418 79 110 0.516 5.1649239838547245E-01
X_14635005_INS T TAT 0.356 68 123 0.5497 5.4245015370730187E-01
X_14635035_SNP A G 0.08543 17 182 0.3346 3.3076783113484476E-01
X_14635088_INS A AAAAA 0.3874 74 117 0.8016 7.9792197697655154E-01
X_14635091_SNP C A 0.3107 55 122 0.424 4.0859341848755848E-01
X_14635095_SNP A T 0.4043 76 112 0.861 8.5944359475860721E-01
X_14635102_SNP C A 0.3777 71 117 0.8001 7.9714962574139636E-01
X_14635189_SNP C T 0.4923 96 99 0.9269 9.2684735488058745E-01
X_14635220_SNP G C 0.4767 92 101 0.7546 7.5259946944630685E-01
X_14635242_SNP T G 0.4895 93 97 0.7264 7.1941473687659419E-01
X_14635274_SNP G A 0.4053 77 113 0.5676 5.5928030658420003E-01
X_14635282_INS T TGCATTTGGTTGCT 0.4171 73 102 0.6209 6.2580205497215324E-01
X_14635348_SNP G T 0.4271 82 110 0.8212 8.2009308700046779E-01
X_14635410_SNP C A 0.3704 70 119 0.4776 4.7826869372568870E-01
X_14635431_DEL CG GTTGGGCTA 0.07107 14 183 0.7439 7.4206196971580174E-01
X_14635446_SNP A G 0.3938 76 117 0.5537 5.5548308503953758E-01
X_14635534_SNP T G 0.4233 80 109 0.7543 7.4771847341467934E-01
X_14635549_DEL GTG G 0.3988 67 101 0.5384 5.2691997880332875E-01
X_14635566_SNP C G 0.4359 85 110 0.9518 9.5128294487599718E-01
X_14635873_SNP G T 0.3401 67 130 0.3489 3.4278305908331119E-01
X_14636130_INS CA C 0.4783 88 96 0.2084 2.0283755342719212E-01
X_14636135_SNP G A 0.4811 89 96 0.1131 1.2072977606747726E-01
X_14636248_DEL CTCAATC C 0.4262 78 105 0.5756 5.6594151753527777E-01
X_14636295_SNP C T 0.05528 11 188 0.3168 3.1256746806633728E-01
X_14636371_MNP TTGC GCAA 0.3444 62 118 0.35 3.3872832529932684E-01
X_14636474_SNP A G 0.3452 68 129 0.7109 7.0942167367040931E-01
X_14636487_SNP T A 0.3436 67 128 0.8076 8.0639348496931906E-01
X_14636520_INS TT T 0.3224 59 124 0.3527 3.5726033251000544E-01
X_14636549_SNP T C 0.4897 95 99 0.4116 4.0770251706107785E-01
X_14636551_SNP T C 0.3842 73 117 0.941 9.3940106888522623E-01
X_14636691_SNP T C 0.3487 68 127 0.54 5.3449457998483874E-01
X_14636780_DEL T TA 0.07653 15 181 0.1659 1.5997903142853220E-01
X_14636808_SNP T C 0.08629 17 180 0.1602 1.5461380892282317E-01
X_14636813_SNP G A 0.06186 12 182 0.1841 1.7557278911420637E-01
X_14636829_DEL T TGT 0.4949 97 99 0.1588 1.5925547432615372E-01
X_14636837_INS TT T 0.05699 11 182 0.2258 2.1786496908192154E-01
X_14636854_SNP A T 0.4154 81 114 0.6794 6.8072408398821227E-01
X_14636897_SNP G C 0.1398 26 160 0.06251 5.9125954924018877E-02
X_14637010_SNP G A 0.3017 54 125 0.06982 7.4919138733072738E-02
X_14637016_SNP C T 0.25 45 135 0.1781 2.3429673410560914E-01
X_14637131_SNP G A 0.3026 59 136 0.01844 1.8181731392473737E-02
X_14637219_SNP T G 0.3179 62 133 0.0005978 5.0057394396380841E-04
X_14637221_SNP G T 0.3316 65 131 0.002664 2.3752361738619832E-03
X_14637274_SNP T C 0.2923 57 138 0.0003455 2.9076742371701573E-04
X_14637288_DEL A AGTGTA 0.2606 49 139 0.03003 2.8969119209511788E-02
X_14637297_SNP A T 0.2732 53 141 0.002191 2.2720340634931157E-03
X_14637417_SNP A T 0.2787 51 132 0.004042 3.2219322839130405E-03
X_14637420_SNP A G 0.2932 56 135 0.002988 2.3856958158978013E-03
X_14637450_SNP A G 0.3735 62 104 0.01659 3.5702467951430020E-02
X_14637453_DEL CT C 0.4678 80 91 0.03475 2.7836775572380543E-02
X_14637496_SNP A G 0.4948 95 97 0.2028 2.0525136311661196E-01
X_14637497_SNP A G 0.4921 94 97 0.1344 1.3304171233975415E-01
X_14637712_SNP C T 0.2741 54 143 0.1707 1.8178529755294348E-01
X_14637884_SNP A T 0.1684 33 163 0.2579 2.5851494847322065E-01
X_14637905_INS CTA GC 0.2602 51 145 0.04472 4.3448230713857852E-02
X_14637926_INS AA A 0.2553 48 140 0.0528 4.6851065437770900E-02
X_14637930_SNP G A 0.2383 46 147 0.0771 7.6453020965343996E-02
X_14637945_SNP C A 0.09137 18 179 0.3735 3.7112836442164399E-01
X_14637975_SNP G T 0.1005 20 179 0.3014 2.9800390232041229E-01
X_14637985_DEL T TAGAATATTT 0.2374 47 151 0.126 1.2205179972943037E-01
X_14638005_SNP T C 0.2374 47 151 0.1184 1.1483062703411118E-01
X_14638007_SNP A T 0.1005 20 179 0.2984 2.9448018607427751E-01
X_14638016_SNP G A 0.228 44 149 0.1714 1.6786640318831525E-01
X_14638047_SNP G T 0.2308 45 150 0.1679 1.6827002835720217E-01
X_14638048_SNP A G 0.2296 45 151 0.1868 1.8610124473620426E-01
X_14638049_SNP C A 0.09548 19 180 0.3653 3.6179452640059606E-01
X_14638053_SNP A T 0.2347 46 150 0.1805 1.8018975909616264E-01
X_14638058_SNP G A 0.2335 46 151 0.09547 9.1955500086049358E-02
X_14638063_SNP T C 0.09091 18 180 0.2664 2.6116432206907769E-01
X_14638066_SNP G A 0.08629 17 180 0.4243 4.2128840737570927E-01
X_14638068_INS AAAATAT A 0.3085 58 130 0.09328 1.0222403588781315E-01
X_14638071_SNP T A 0.232 45 149 0.1844 1.8272648888862442E-01
X_14638072_SNP A T 0.09137 18 179 0.4276 4.2330775419510969E-01
X_14638074_SNP G A 0.07692 15 180 0.8277 8.2695288036987247E-01
X_14638141_SNP A C 0.3673 72 124 0.4149 4.0986329687073819E-01
X_14638230_SNP C G 0.1106 22 177 0.213 2.0905526258877138E-01
X_14638250_DEL A AA 0.198 39 158 0.16 1.6140368643606262E-01
X_14638268_INS GG G 0.2135 38 140 0.1753 1.7155547213762801E-01
X_14638393_SNP A G 0.1719 33 159 0.1022 1.0147784956103123E-01
X_14638416_SNP T A 0.0804 16 183 0.978 9.7778561661789465E-01
X_14638417_SNP C T 0.0804 16 183 0.978 9.7778561661789465E-01
X_14638483_SNP C T 0.2051 40 155 0.1227 1.2043327790533076E-01
X_14638490_SNP C T 0.1616 32 166 0.4021 3.9735939543103072E-01
X_14638494_SNP A C 0.1633 32 164 0.4203 4.1530753098848439E-01
X_14638496_DEL A GC 0.1538 30 165 0.4158 4.0800514710738045E-01
X_14638498_SNP C T 0.2041 40 156 0.0394 3.6603600767295234E-02
X_14638499_SNP A C 0.1554 30 163 0.3482 3.4704551082096202E-01
X_14638501_INS CATAGCACACA T 0.1875 36 156 0.06507 6.4364854072649427E-02
X_14638502_SNP A T 0.1538 30 165 0.341 3.3269801915506947E-01
X_14638544_SNP G C 0.2995 59 138 0.03791 3.5471071616189398E-02
X_14638602_SNP T C 0.2708 52 140 0.1194 1.1627143866868972E-01
X_14638619_SNP T G 0.06533 13 186 0.225 2.2138752226816327E-01
X_14638633_SNP A T 0.2615 51 144 0.05828 5.4738927646776847E-02
X_14638667_SNP T G 0.06633 13 183 0.4264 4.2787662199324361E-01
X_14638713_SNP T G 0.2615 51 144 0.03641 3.3590848890677948E-02
X_14639083_SNP A T 0.1111 22 176 0.538 5.3370396136608367E-01
X_14639114_SNP A G 0.1122 22 174 0.4363 4.2968035368514890E-01
X_14639257_SNP C T 0.06667 13 182 0.7281 7.2477538028828303E-01
X_14639267_INS AA A 0.07143 14 182 0.725 7.2200165170364006E-01
X_14639270_SNP G T 0.07614 15 182 0.6084 6.0480171631468083E-01
X_14639312_SNP A T 0.1759 35 164 0.3664 3.6220614930166650E-01
X_14639321_SNP A G 0.06533 13 186 0.9375 9.3707894927538271E-01
X_14639581_SNP G T 0.07107 14 183 0.2273 2.2085099610038594E-01
X_14639724_SNP G A 0.06633 13 183 0.3743 3.7200480594983243E-01
X_14639754_SNP A G 0.07071 14 184 0.4384 4.3339488049094621E-01
X_14639763_SNP A G 0.1156 23 176 0.1605 1.5686447755023503E-01
X_14639799_SNP G T 0.06 12 188 0.1662 1.6354352454679444E-01
X_14639870_DEL C CTAC 0.1026 20 175 0.1478 1.4146071237688662E-01
X_14639943_SNP A G 0.101 20 178 0.116 1.1191922744781402E-01
X_14639955_SNP T G 0.05051 10 188 0.2647 2.5950705752587355E-01
X_14639979_SNP A C 0.07576 15 183 0.8103 8.0833070759882797E-01
X_14640169_SNP T C 0.06122 12 184 0.4439 4.3693742869941510E-01
X_14640231_DEL A GTGACCATG 0.2965 59 140 0.5072 5.0348116101322760E-01
X_14640270_SNP A C 0.06599 13 184 0.4356 4.3471996075497821E-01
X_14640526_INS AAGTCGAATA A 0.05612 11 185 0.3154 3.1067947947197849E-01
X_14640589_SNP T C 0.06633 13 183 0.4316 4.2444320850392503E-01
X_14640613_SNP C T 0.06091 12 185 0.4037 3.9731773239045787E-01
X_14640625_SNP G A 0.06701 13 181 0.4203 4.1112788810189638E-01
X_14640745_SNP G A 0.2103 41 154 0.0258 2.3460466061682748E-02
X_14640895_SNP A G 0.07407 14 175 0.2432 2.3004021385691598E-01
X_14640941_SNP A G 0.1917 37 156 0.7503 7.4814642789712293E-01
X_14640955_SNP G A 0.3032 57 131 0.5662 5.5535183985259851E-01
X_14640958_SNP G A 0.2926 55 133 0.6471 6.3703804118117113E-01
X_14641138_SNP G A 0.2806 55 141 0.8381 8.3565450239851158E-01
X_14641144_SNP G C 0.2718 53 142 0.8529 8.5315241680864207E-01
X_14641188_SNP A C 0.1005 20 179 0.6578 6.5504457001757266E-01
X_14641237_SNP A G 0.2634 49 137 0.8698 8.6921503210642781E-01
X_14641312_SNP C T 0.3949 77 118 0.4326 4.2667040496827524E-01
X_14641363_SNP C A 0.4031 79 117 0.9045 9.0484364852444010E-01
X_14641404_SNP A G 0.3692 72 123 0.753 7.4993394491027376E-01
X_14641443_SNP G A 0.3949 77 118 0.3674 3.5899238676320089E-01
X_14641465_SNP G A 0.3949 77 118 0.4403 4.3503282119912923E-01
X_14641480_SNP A G 0.3929 77 119 0.2904 2.8365304934703339E-01
X_14641513_SNP T C 0.3959 78 119 0.4975 4.9352821127065427E-01
X_14641585_SNP A G 0.4167 80 112 0.4356 4.2715159568913275E-01
X_14641759_SNP C A 0.3957 74 113 0.9885 9.8837546212904703E-01
X_14641864_SNP C T 0.4516 84 102 0.3219 3.0685658918575320E-01
X_14642124_SNP C A 0.4789 91 99 0.9492 9.4845326038078170E-01
X_14642125_SNP A C 0.4635 89 103 0.7609 7.6284212046195732E-01
X_14642142_SNP C T 0.4792 92 100 0.7892 7.8709336329847102E-01
X_14642244_DEL CT C 0.4896 94 98 0.6179 6.1188747304519908E-01
X_14642300_SNP G A 0.474 91 101 0.581 5.7877635890777479E-01
X_14642328_SNP C A 0.09278 18 176 0.1426 1.3759007421432734E-01
X_14642330_SNP T A 0.08808 17 176 0.1974 1.9163060521315056E-01
X_14642339_SNP G A 0.3892 72 113 0.5708 5.6509979449619441E-01
X_14642345_DEL C ACA 0.3968 75 114 0.5236 5.1455545408958292E-01
X_14642361_SNP A T 0.3953 68 104 0.5162 4.9720599927566012E-01
X_14642375_SNP T C 0.3636 64 112 0.5405 5.2497674977747000E-01
X_14642395_DEL T TTAAACTCT 0.06286 11 164 0.404 3.8206527812628244E-01
X_14642423_SNP T C 0.3663 63 109 0.6441 6.2746155329487774E-01
X_14642449_SNP C T 0.08108 15 170 0.09697 9.2819928331909773E-02
X_14642496_SNP G T 0.4949 97 99 0.5514 5.4792864792867979E-01
X_14642501_SNP T G 0.08122 16 181 0.1376 1.3416763476272375E-01
X_14642508_SNP T G 0.3825 70 113 0.6612 6.5020820134901514E-01
X_14642513_SNP G T 0.5 95 95 0.4463 4.3476725329953503E-01
X_14643072_SNP T G 0.07614 15 182 0.2123 2.0599844693222746E-01
X_14643366_SNP T C 0.224 43 149 0.2014 1.9345127782368954E-01
X_14643529_SNP A G 0.2667 52 143 0.2517 2.5357384841002428E-01
X_14643579_SNP T C 0.267 51 140 0.1374 1.3247601169153589E-01
X_14643594_SNP T C 0.2694 52 141 0.1911 1.8170238293414231E-01
X_14643673_INS C CGGAATAC 0.2821 55 140 0.1508 1.6088397800796062E-01
X_14643714_SNP A T 0.2525 50 148 0.4256 4.2042509899584102E-01
X_14643794_SNP A G 0.05612 11 185 0.8186 8.2283967824537851E-01
X_14643802_SNP C G 0.2526 49 145 0.7051 7.0547364738185747E-01
X_14643827_SNP C G 0.2396 46 146 0.4607 4.5858955074192587E-01
X_14643831_SNP G A 0.2604 50 142 0.6563 6.5708113790923639E-01
X_14643875_SNP A G 0.05051 10 188 0.7129 7.0978952764987002E-01
X_14644018_SNP C T 0.3505 68 126 0.8105 8.0803187780625041E-01
X_14644057_SNP G A 0.3229 62 130 0.9905 9.9038098878787784E-01
X_14644064_SNP T G 0.3191 60 128 0.7981 7.9664511715203368E-01
X_14644065_DEL CA C 0.3387 63 123 0.962 9.6183452928811741E-01
X_14644076_MNP AAA TTT 0.3316 62 125 0.9769 9.7710387997136028E-01
X_14644081_SNP T C 0.3351 62 123 0.886 8.9019578963406187E-01
X_14644082_SNP G T 0.3333 62 124 0.9863 9.8632756401585409E-01
X_14644155_SNP C T 0.3041 59 135 0.9524 9.5146194979731691E-01
X_14644251_SNP C A 0.3247 63 131 0.7161 7.1358684229513680E-01
X_14644594_SNP G A 0.4949 97 99 0.9955 9.9542589010769655E-01
X_14644622_SNP C T 0.4898 96 100 0.7036 7.0059325392039418E-01
X_14644701_SNP T C 0.05051 10 188 0.5155 5.1082698091126200E-01
X_14644946_SNP T C 0.1566 31 167 0.01879 1.7616918854079421E-02
X_14645751_SNP T C 0.05076 10 187 0.1486 1.4344079537860077E-01
X_14646353_SNP A G 0.1357 27 172 0.4459 4.4196443003350028E-01
X_14646357_SNP G A 0.132 26 171 0.4225 4.1621412199357777E-01
X_14646503_SNP A G 0.09137 18 179 0.7899 7.8793239675145421E-01
X_14646565_SNP G T 0.06599 13 184 0.1414 1.3640209306745932E-01
X_14646734_SNP T C 0.1031 20 174 0.4418 4.3590694507182415E-01
X_14646736_SNP C T 0.1168 23 174 0.1799 1.7406719029950612E-01
X_14646918_DEL A AGGGATTTTCGTTCACTGGAAACATTAAATCA 0.06316 12 178 0.3363 3.2343235181866281E-01
X_14649245_DEL TGT T 0.1099 21 170 0.7548 7.5294107769196950E-01
X_14649250_SNP T A 0.1111 22 176 0.7461 7.4339930586850400E-01
X_14649610_SNP C A 0.09548 19 180 0.6014 6.0063396574944028E-01
X_14649649_SNP G A 0.1005 20 179 0.7838 7.8200520449145738E-01
X_14649739_SNP T A 0.1472 29 168 0.9703 9.6992577015983650E-01
X_14649845_SNP T G 0.09239 17 167 0.5255 5.1186388836403618E-01
X_14650150_SNP A C 0.3163 62 134 0.1559 1.5502460016550379E-01
X_14650156_SNP C T 0.3212 62 131 0.07376 7.4086741196660560E-02
X_14650245_SNP G T 0.3351 65 129 0.08701 8.7883390085929047E-02
X_14650282_SNP T A 0.3175 60 129 0.01151 1.2610193318426090E-02
X_14650291_SNP G A 0.3454 67 127 0.02422 2.5001076584484208E-02
X_14650323_INS GAG G 0.3436 67 128 0.04166 4.1789337018077806E-02
X_14650328_SNP T G 0.3403 65 126 0.0737 7.7633577329948897E-02
X_14650453_SNP C A 0.3548 66 120 0.05786 5.3484175066131970E-02
X_14650455_SNP G C 0.3152 58 126 0.1463 1.3825739653988611E-01
X_14650601_INS TATT T 0.2299 40 134 0.27 2.6261990807784563E-01
X_14650605_SNP T A 0.3211 61 129 0.08701 8.7949458642728628E-02
X_14650623_SNP T C 0.3214 63 133 0.1736 1.6900162160565579E-01
X_14650660_SNP T A 0.3282 64 131 0.1408 1.3597222071557613E-01
X_14650666_SNP G A 0.3265 64 132 0.09948 9.4369920691920517E-02
X_14650672_SNP A G 0.3264 63 130 0.1275 1.1975961142307745E-01
X_14650696_SNP T C 0.3212 62 131 0.1289 1.2179941654790949E-01
X_14650701_SNP A T 0.3194 61 130 0.1372 1.2785557812345338E-01
X_14650721_SNP A T 0.05641 11 184 0.1684 1.6226766693657502E-01
X_14650745_SNP A G 0.2188 42 150 0.06927 6.5540649730970610E-02
X_14650760_SNP G A 0.2147 41 150 0.1193 1.1278336429747104E-01
X_14650768_SNP A G 0.2135 41 151 0.113 1.1011263163182405E-01
X_14650773_SNP A G 0.2105 40 150 0.1346 1.2644794142711191E-01
X_14650775_SNP T A 0.2165 42 152 0.08437 7.9651744992487200E-02
X_14650814_SNP G T 0.224 43 149 0.08171 7.7695072827982159E-02
X_14650815_SNP T G 0.2316 44 146 0.09107 8.7882433900616119E-02
X_14650817_SNP A T 0.2391 44 140 0.09403 8.8849907926611738E-02
X_14650851_SNP T A 0.2615 51 144 0.3126 3.0626472109920211E-01
X_14650955_SNP A G 0.2235 40 139 0.03521 3.0324498853539904E-02
X_14651226_SNP A G 0.1526 29 161 0.06219 5.9407786208246209E-02
X_14652079_SNP T C 0.09045 18 181 0.7898 7.9033309241119876E-01
X_14652299_SNP T C 0.1837 36 160 0.01549 1.5162633331779002E-02
X_14652377_SNP A G 0.2746 53 140 0.1815 1.8356923132845704E-01
X_14652378_SNP A T 0.2784 54 140 0.09698 9.7997290189294817E-02
X_14652392_SNP C T 0.2618 50 141 0.3384 3.4152968146713214E-01
X_14652395_SNP A T 0.2694 52 141 0.1728 1.7560494651693925E-01
X_14652453_SNP A G 0.132 26 171 0.1228 1.2433212645402514E-01
X_14652810_SNP A G 0.2335 46 151 0.7558 7.5645322067615872E-01
X_14652849_SNP G A 0.2398 47 149 0.09743 9.9509100385470450E-02
X_14652858_SNP C T 0.2423 47 147 0.0949 9.5688430285069126E-02
X_14652882_SNP T C 0.2513 49 146 0.2085 2.1061249108455249E-01
X_14652957_SNP T C 0.05051 10 188 0.3218 3.2762278518957733E-01
X_14652960_SNP A G 0.1257 24 167 0.02577 2.9585676789298604E-02
X_14652975_SNP G A 0.148 29 167 0.001192 1.2274756517068582E-03
X_14653032_SNP A G 0.4082 80 116 0.4233 4.1673422646350844E-01
X_14653113_SNP A G 0.06061 12 186 0.002091 1.8951617190073593E-03
X_14653137_SNP C G 0.05528 11 188 0.001272 1.1511634269374814E-03
X_14653184_SNP A G 0.06533 13 186 0.00398 3.6856979151977673E-03
X_14653191_SNP T C 0.06061 12 186 0.00171 1.5317796813642699E-03
X_14653270_SNP A G 0.3989 75 113 0.01626 1.4509297515550664E-02
X_14653433_SNP A G 0.117 22 166 0.1835 1.7014427248414965E-01
X_14653628_SNP T C 0.1726 34 163 0.2686 2.6362056351894791E-01
X_14653637_SNP C G 0.4235 83 113 0.4424 4.3629206511274043E-01
X_14653773_SNP T G 0.4819 93 100 0.5429 5.3488324168998735E-01
X_14653801_SNP G A 0.4949 97 99 0.2924 2.8937379941136254E-01
X_14653804_SNP T A 0.4923 96 99 0.3105 3.0599548881221839E-01
X_14653880_SNP A T 0.2903 54 132 0.6949 6.9124996148165008E-01
X_14653881_SNP C T 0.2857 54 135 0.787 7.8309858884201833E-01
X_14653940_SNP A T 0.2963 56 133 0.6759 6.7231955671684174E-01
X_14653949_SNP A G 0.2953 57 136 0.7608 7.5917276197150663E-01
X_14653952_SNP A T 0.3016 57 132 0.8346 8.3286937437773700E-01
X_14653965_SNP A C 0.3105 59 131 0.6038 5.9704886621532638E-01
X_14654014_SNP G C 0.3179 62 133 0.9978 9.9776202780480416E-01
X_14654063_SNP T G 0.3404 64 124 0.7764 7.7055973175535608E-01
X_14654285_SNP C A 0.375 72 120 0.8146 8.1195693658637547E-01
X_14654318_SNP C T 0.4381 85 109 0.8654 8.6338677168320821E-01
X_14654399_SNP C T 0.4923 96 99 0.6287 6.2439147535587747E-01
X_14654401_INS TGTGCGGGGTCAAATAAG T 0.4785 89 97 0.6926 6.8380964746429851E-01
X_14654410_INS TCG T 0.4722 85 95 0.7145 7.0608069890746683E-01
X_14654465_SNP T G 0.4241 81 110 0.8388 8.3668632516837038E-01
X_14654480_DEL TAA T 0.4531 87 105 0.7551 7.5045144578044420E-01
X_14654485_SNP A T 0.455 86 103 0.7181 7.1146062538730948E-01
X_14654486_SNP T C 0.4526 86 104 0.7693 7.6298663044432358E-01
X_14654489_MNP CATAAT TGGTTC 0.4536 88 106 0.7592 7.5442427493735797E-01
X_14654502_SNP A T 0.4526 86 104 0.6789 6.7080032756453534E-01
X_14654503_SNP A G 0.4503 86 105 0.7181 7.1044231879635555E-01
X_14654505_SNP G C 0.4759 89 98 0.9811 9.8042643248816574E-01
X_14654508_SNP A G 0.4497 85 104 0.729 7.2044974469110179E-01
X_14654531_INS A AGTATA 0.4652 87 100 0.902 8.9836349784712921E-01
X_14654576_SNP C A 0.456 83 99 0.7642 7.5746042814645631E-01
X_14654585_DEL TAATATAAT T 0.1792 31 142 0.1071 1.0145457982953665E-01
X_14654718_SNP C G 0.2022 37 146 0.01224 9.9499720895291147E-03
X_14654724_DEL T TTT 0.1348 24 154 0.5456 5.4278836714249745E-01
X_14654779_SNP C A 0.05172 9 165 0.9116 9.0907788975098225E-01
X_14654781_SNP T A 0.1637 28 143 0.2151 1.9869734709088338E-01
X_14654877_SNP A T 0.2097 39 147 0.006331 4.8434880384865871E-03
X_14655105_SNP G T 0.3333 65 130 0.2259 2.2002534912541361E-01
X_14655109_SNP G A 0.3316 65 131 0.1251 1.2001408429214211E-01
X_14655131_SNP T G 0.3281 63 129 0.4773 5.2042946944159718E-01
X_14655133_SNP T C 0.3418 67 129 0.2518 2.4664273868302311E-01
X_14655142_SNP G T 0.3367 66 130 0.2748 2.7438612177216470E-01
X_14655179_SNP A G 0.3384 67 131 0.2252 2.2042402574811537E-01
X_14655187_SNP C T 0.269 53 144 0.8069 8.0721282424956553E-01
X_14655263_SNP T G 0.132 26 171 0.8838 8.8235512546450368E-01
X_14655377_INS C CTCCAACGAATGTCTTTTTATTTTTGTTTTTTGGTGGGACTCCCAGC 0.3925 73 113 0.8978 8.9726172603993670E-01
X_14656254_SNP T G 0.08 16 184 0.6408 6.3867620742145470E-01
X_14656518_SNP T C 0.05 10 190 0.001174 1.0927010783837914E-03
X_14656524_DEL T TACGCCCGTTTT 0.06533 13 186 1.298e-05 1.1227874737277015E-05
X_14656582_SNP G A 0.05641 11 184 0.001423 1.5200263498425430E-03
X_14657210_SNP C G 0.1515 30 168 0.5284 5.2517458526347127E-01
X_14657431_SNP A G 0.09091 17 170 0.002903 2.3746687222789406E-03
X_14657543_SNP A T 0.05076 10 187 0.2753 2.7105158378935201E-01
X_14657990_SNP T A 0.07071 14 184 0.07138 6.9154635058654643E-02
X_14658044_SNP T C 0.0804 16 183 0.3381 3.3823034591216450E-01
X_14658055_SNP G A 0.08543 17 182 0.175 1.7122830422357982E-01
X_14658265_SNP T G 0.06452 12 174 0.1623 1.5666909055044353E-01
X_14658392_SNP G A 0.06383 12 176 0.08446 8.0533281296080977E-02
X_14658447_SNP A G 0.08152 15 169 0.1926 1.8395546645032623E-01
X_14658873_SNP G A 0.05587 10 169 0.6414 6.3834630307503670E-01
X_14659005_SNP T G 0.08995 17 172 0.5091 5.0138395489757781E-01
X_14659014_SNP T G 0.09524 18 171 0.5171 5.0985390554335108E-01
X_14659016_INS TA T 0.06557 12 171 0.6408 6.3997803641826168E-01
X_14659042_SNP C T 0.1189 22 163 0.8834 8.8177359134900346E-01
X_14659611_SNP G A 0.2513 49 146 0.03678 3.6434953785275045E-02
X_14659627_SNP G A 0.323 52 109 0.374 3.5126404453928217E-01
X_14659911_SNP G A 0.3212 62 131 0.0002712 2.6718617004328001E-04
X_14659917_SNP C G 0.3125 60 132 0.0002277 2.2076816091619675E-04
X_14659943_SNP A T 0.2194 43 153 0.01165 1.2134082147778912E-02
X_14659964_SNP G A 0.2245 44 152 0.009878 8.8051553221552802E-03
X_14659966_SNP G T 0.2268 44 150 0.00991 8.4936969026348612E-03
X_14659974_SNP T A 0.2205 43 152 0.01109 9.7897030909162575E-03
X_14660024_SNP T A 0.1726 34 163 0.2539 2.5177076293286926E-01
X_14660025_SNP T A 0.1777 35 162 0.2827 2.8062420876421690E-01
X_14660028_INS AA A 0.1684 33 163 0.3081 3.0884467334472887E-01
X_14660035_MNP CGTA AAAC 0.15 30 170 0.07084 6.9076570777047902E-02
X_14660040_SNP G T 0.1508 30 169 0.07081 6.8359068278146556E-02
X_14660042_SNP A G 0.1457 29 170 0.06727 6.4878189443796058E-02
X_14660043_SNP T A 0.1368 26 164 0.07192 6.8700804204582896E-02
X_14660045_SNP T A 0.1371 27 170 0.07616 7.5477398028487366E-02
X_14660048_SNP A T 0.1465 29 169 0.05701 5.4373198108538814E-02
X_14660049_SNP G A 0.15 30 170 0.07084 6.9076570777047902E-02
X_14660051_INS TG T 0.15 30 170 0.07084 6.9076570777047902E-02
X_14660054_SNP G A 0.1414 28 170 0.1076 1.0628676483775634E-01
X_14660055_SNP G T 0.1371 27 170 0.1656 1.6733162446369965E-01
X_14660057_SNP T A 0.1414 28 170 0.05168 4.9149847581636617E-02
X_14660058_DEL A ACA 0.1371 27 170 0.1008 9.9273281842453986E-02
X_14660521_SNP G T 0.0829 16 177 0.6791 6.8060631953278905E-01
X_14660569_SNP T C 0.1865 36 157 0.1387 1.4195228336833354E-01
X_14660589_SNP T C 0.1939 38 158 0.3659 3.6294155063371880E-01
X_14660592_SNP A C 0.1823 35 157 0.2808 2.7476279545609406E-01
X_14660941_SNP A T 0.4844 93 99 0.7142 7.0963212663671227E-01
X_14660971_SNP C A 0.4531 87 105 0.927 9.2531886764884663E-01
X_14660999_SNP G A 0.3684 70 120 0.6048 5.9529235558357718E-01
X_14661016_SNP C T 0.3511 66 122 0.6024 5.9698762900645952E-01
X_14661018_SNP T C 0.3476 65 122 0.5233 5.2143609135782465E-01
X_14661019_SNP C G 0.3526 67 123 0.5075 5.0161303422366688E-01
X_14661024_SNP G A 0.3495 65 121 0.5608 5.5735487262379657E-01
X_14661036_SNP A T 0.3297 61 124 0.6201 6.1864756256510589E-01
X_14661041_SNP A T 0.3424 63 121 0.7215 7.1339982501470778E-01
X_14661067_SNP C T 0.3548 66 120 0.6734 6.6504880903580910E-01
X_14661075_SNP A C 0.3676 68 117 0.7828 7.7896901199458968E-01
X_14661082_SNP A G 0.3784 70 115 0.637 6.2966396599557206E-01
X_14661088_SNP C G 0.3862 73 116 0.6497 6.4593474301588916E-01
X_14661096_SNP A T 0.3895 74 116 0.7431 7.3975580299239885E-01
X_14661113_SNP G A 0.3925 73 113 0.6937 6.8556707265503225E-01
X_14661128_SNP T C 0.3925 73 113 0.7741 7.6893350280677364E-01
X_14661203_SNP G A 0.3472 67 126 0.7951 7.9324013576240782E-01
X_14661319_SNP A G 0.328 61 125 0.8419 8.4167914992339443E-01
X_14661348_SNP G A 0.3222 58 122 0.9659 9.6514822249707100E-01
X_14661370_SNP T A 0.08718 17 178 0.1541 1.5303926236337773E-01
X_14661371_SNP T G 0.0829 16 177 0.1236 1.1790594347030114E-01
X_14661374_SNP A T 0.07812 15 177 0.122 1.1602804560091518E-01
X_14661376_SNP T C 0.08377 16 175 0.1415 1.3547286911456224E-01
X_14661387_SNP C A 0.0829 16 177 0.1731 1.7006919989426839E-01
X_14661392_SNP T C 0.1913 35 148 0.5212 5.1461547712746114E-01
X_14661409_SNP T C 0.0567 11 183 0.1545 1.4951495683041305E-01
X_14661457_SNP G A 0.2056 37 143 0.1042 9.2525670702829133E-02
X_14661569_DEL A AGCGTACAAAAA 0.2126 37 137 0.377 3.6869210362425353E-01
X_14661693_SNP C G 0.4592 90 106 0.1158 1.1005121337872215E-01
X_14661820_SNP A G 0.07614 15 182 0.9245 9.2425460628187173E-01
X_14661854_SNP G A 0.1768 35 163 0.5816 5.7979031278069892E-01
X_14661949_SNP T A 0.4072 79 115 0.6071 6.0684397562239734E-01
X_14661992_SNP A T 0.09091 18 180 0.9932 9.9319671735816850E-01
X_14662023_SNP A G 0.09645 19 178 0.7917 7.9188763574186705E-01
X_14662068_SNP A G 0.445 89 111 0.3852 3.8221749378347625E-01
X_14662082_SNP T C 0.455 91 109 0.2767 2.7367396587420834E-01
X_14662095_SNP A G 0.07071 14 184 0.949 9.4839603508918613E-01
X_14662098_SNP G T 0.1111 22 176 0.3135 3.0910823395017650E-01
X_14662107_SNP T C 0.3622 71 125 0.1794 1.7361263291367424E-01
X_14662131_SNP T A 0.2944 58 139 0.1498 1.4475006135217172E-01
X_14662140_SNP T A 0.3622 71 125 0.186 1.7958341227787711E-01
X_14662163_SNP A T 0.07071 14 184 0.6085 6.0755211419327615E-01
X_14662187_SNP T C 0.3568 71 128 0.8373 8.3584521079610208E-01
X_14662202_SNP A G 0.3571 70 126 0.9344 9.3331711301676701E-01
X_14662208_SNP A C 0.3231 63 132 0.0167 1.4869039312054567E-02
X_14662344_SNP G A 0.4891 90 94 0.9811 9.8050493207956457E-01
X_14662345_SNP G C 0.07614 15 182 0.2207 2.1617724875534583E-01
X_14662430_SNP A C 0.05 10 190 0.5316 5.2897930134028825E-01
X_14662610_SNP A G 0.1414 28 170 0.2868 2.8921225837605424E-01
X_14662675_SNP C G 0.4398 84 107 0.8021 8.0089587998449341E-01
X_14662690_SNP A T 0.4316 82 108 0.7519 7.4945985948438365E-01
X_14662691_SNP A C 0.4096 77 111 0.4479 4.3594224600724385E-01
X_14662696_SNP C T 0.1421 27 163 0.8333 8.3102047998631634E-01
X_14662890_SNP G A 0.2908 57 139 0.6655 6.6327135628446587E-01
X_14663027_SNP T C 0.1429 28 168 0.9008 9.0139685548376858E-01
X_14663030_SNP A C 0.2552 49 143 0.9092 9.0929902887975578E-01
X_14663128_SNP A G 0.3212 62 131 0.6045 5.9881147625458453E-01
X_14663277_SNP T C 0.1179 23 172 0.4623 4.5461869464110294E-01
X_14663307_SNP A G 0.1047 20 171 0.3199 3.1013893278464510E-01
X_14663321_SNP C A 0.288 53 131 0.6989 6.9340070170404533E-01
X_14663367_SNP T C 0.2542 45 132 0.5602 5.5445455472882399E-01
X_14663443_SNP G A 0.08772 15 156 0.3446 3.2453857408107489E-01
X_14663444_SNP A C 0.1243 21 148 0.221 2.0497755087410807E-01
X_14663467_SNP T G 0.2485 41 124 0.984 9.8361195717707806E-01
X_14663503_SNP T C 0.2426 41 128 0.6169 6.0285011059587257E-01
X_14663507_SNP T G 0.2471 42 128 0.7657 7.5480650656042436E-01
X_14663513_SNP T G 0.2455 41 126 0.8753 8.6939193722105468E-01
X_14663538_SNP G A 0.2412 41 129 0.7308 7.1809963182911263E-01
X_14663551_SNP G A 0.2543 44 129 0.5429 5.2984047210583407E-01
X_14663555_SNP A C 0.264 47 131 0.6323 6.2270108861072759E-01
X_14663559_SNP G T 0.2514 45 134 0.5159 5.0433846086311607E-01
X_14663563_SNP A T 0.2678 49 134 0.5545 5.4179861893179004E-01
X_14663564_SNP A G 0.2881 51 126 0.3686 3.6911655605403570E-01
X_14663578_SNP C G 0.2698 51 138 0.3626 3.5401142759043547E-01
X_14663594_SNP C T 0.2723 52 139 0.4202 4.0827773255907440E-01
X_14663677_SNP C T 0.1031 20 174 0.3859 3.7730340179349275E-01
X_14663685_SNP A G 0.3316 65 131 0.6007 5.9578758833796863E-01
X_14663698_SNP G T 0.2969 57 135 0.594 5.8760346213572689E-01
X_14663774_DEL C CC 0.08808 17 176 0.5832 5.7914639922540667E-01
X_14663872_SNP G A 0.2792 55 142 0.4508 4.4659236588018958E-01
X_14663877_MNP TTT CGA 0.2857 56 140 0.5546 5.4870066795319383E-01
X_14663916_SNP G C 0.4235 83 113 0.5817 5.8047379238255969E-01
X_14663931_SNP A G 0.3575 69 124 0.9202 9.1981239761820743E-01
X_14663950_INS A AC 0.4444 84 105 0.3976 3.8868219870126142E-01
X_14664015_SNP A T 0.4197 81 112 0.3424 3.3758827737749109E-01
X_14664019_SNP G T 0.1436 28 167 0.06217 5.8451093464530146E-02
X_14664024_SNP C T 0.4263 81 109 0.2326 2.2156302197526834E-01
X_14664079_SNP T A 0.2432 45 140 0.2651 2.5363002971456916E-01
X_14664091_SNP G A 0.2434 46 143 0.4484 4.3548268126488743E-01
X_14664411_SNP C T 0.3668 73 126 0.177 1.7414771886855029E-01
X_14664457_DEL A AA 0.1746 33 156 0.625 6.2174780432111787E-01
X_14664467_SNP G T 0.1795 35 160 0.8093 8.0943270216131569E-01
X_14664468_SNP T A 0.2132 42 155 0.3709 3.6756531756224731E-01
X_14664496_INS TATACTAAA T 0.2551 50 146 0.8745 8.7391427619789419E-01
X_14664564_SNP G A 0.2073 40 153 0.5712 5.6513441508006723E-01
X_14664575_SNP G A 0.2092 41 155 0.7477 7.4456265206479877E-01
X_14664586_INS TTTGTT T 0.09694 19 177 0.7087 7.0531057489261295E-01
X_14664608_SNP T A 0.1117 22 175 0.9493 9.4888508048742892E-01
X_14664621_SNP A T 0.1061 21 177 0.9255 9.2476357791838393E-01
X_14664682_SNP T A 0.1026 20 175 0.566 5.5989756652396072E-01
X_14664699_SNP T A 0.1005 20 179 0.9082 9.0755042737027658E-01
X_14664716_SNP A T 0.4072 79 115 0.9926 9.9248264581891665E-01
X_14664738_DEL C ACTCGCCTAT 0.08673 17 179 0.8607 8.5889684248383102E-01
X_14664743_SNP C A 0.3353 58 115 0.9212 9.1813076557395401E-01
X_14664752_SNP G T 0.3 57 133 0.9998 9.9982327432814433E-01
X_14664840_SNP G A 0.3132 57 125 0.7735 7.6585162787387118E-01
X_14664889_SNP T A 0.06316 12 178 0.8511 8.4810497472191593E-01
X_14664973_SNP C T 0.09794 19 175 0.3434 3.3616450642313433E-01
X_14664980_INS ACATATACATAGTATACA A 0.101 20 178 0.3589 3.5363149580569497E-01
X_14665054_SNP C A 0.3141 60 131 0.08231 8.7826202371358408E-02
X_14665077_SNP A G 0.3455 66 125 0.2974 2.8499792878407471E-01
X_14665284_SNP A T 0.06111 11 169 0.9659 9.6445626924589645E-01
X_14665299_SNP G A 0.05291 10 179 0.6696 6.6274845693793982E-01
X_14665314_INS AA A 0.05422 9 157 0.3478 3.5612779991941390E-01
X_14665800_SNP T C 0.2105 40 150 0.5504 5.4697563143530581E-01
X_14665841_SNP G A 0.1576 29 155 0.6213 6.1238833106790547E-01
X_14665878_SNP T G 0.2116 40 149 0.6222 6.1693875221648664E-01
X_14666083_SNP A G 0.05584 11 186 0.74 7.3684756648985572E-01
X_14666088_SNP G A 0.07 14 186 0.5561 5.5361900553519028E-01
X_14666108_SNP T G 0.07 14 186 0.5561 5.5361900553519028E-01
X_14666109_SNP T G 0.07 14 186 0.5561 5.5361900553519028E-01
X_14666137_INS TCAGTT T 0.05155 10 184 0.236 2.9298992603346041E-01
X_14666160_SNP A G 0.06 12 188 0.6124 6.1020464569245281E-01
X_14666161_SNP G A 0.05528 11 188 0.7159 7.1373306144427717E-01
X_14666184_SNP G A 0.1421 28 169 0.937 9.3612363177744307E-01
X_14666259_SNP G A 0.09596 19 179 0.2998 2.9477764989204813E-01
X_14666486_SNP G T 0.2165 42 152 0.8191 8.1688463001489853E-01
X_14666526_SNP T C 0.05641 11 184 0.8061 8.0391358828014536E-01
X_14666529_SNP T A 0.07107 14 183 0.6664 6.6469942895541423E-01
X_14666547_SNP T C 0.07107 14 183 0.6426 6.3955947802734592E-01
X_14666566_SNP C T 0.06701 13 181 0.7936 7.9304007155547795E-01
X_14666568_SNP G A 0.06633 13 183 0.7751 7.7281576591896062E-01
X_14666570_SNP A T 0.06186 12 182 0.8364 8.3513834611469828E-01
X_14666573_SNP A G 0.3436 67 128 0.358 3.4989753379016464E-01
X_14666581_SNP A C 0.2684 51 139 0.4144 4.0461521260877975E-01
X_14666591_SNP T G 0.4815 91 98 0.2658 2.5726965907040988E-01
X_14666602_SNP A T 0.129 24 162 0.5614 5.5855851698543968E-01
X_14666604_SNP A T 0.1038 19 164 0.6834 6.7304489612228946E-01
X_14666613_INS AA A 0.09827 17 156 0.498 4.8092978983305967E-01
X_14666661_SNP T G 0.3441 64 122 0.5165 5.0511054696919366E-01
X_14666662_SNP A T 0.2751 52 137 0.364 3.4931243542510326E-01
X_14666701_SNP C T 0.1263 24 166 0.5634 5.5208471827246997E-01
X_14666704_SNP C A 0.1223 23 165 0.7178 7.0930551397038533E-01
X_14666705_SNP C T 0.1211 23 167 0.44 4.2724466980133879E-01
X_14666743_SNP T C 0.4674 86 98 0.287 2.6765728441917525E-01
X_14666763_SNP G A 0.4725 86 96 0.0281 2.3558408292223280E-02
X_14666826_SNP A C 0.4329 71 93 0.03911 3.0486650057751353E-02
X_14666829_SNP G A 0.2771 46 120 0.1023 9.0460747399739749E-02
X_14666832_INS C CCACCTGCTC 0.2683 44 120 0.05367 5.4741256180042344E-02
X_14666983_SNP G A 0.2126 37 137 0.1427 1.3182571719450265E-01
X_14667012_SNP A T 0.1989 36 145 0.1264 1.1812427484286825E-01
X_14667044_SNP G A 0.05181 10 183 0.7807 7.7966978318856783E-01
X_14667045_SNP C A 0.05181 10 183 0.7807 7.7966978318856783E-01
X_14667047_SNP A C 0.05208 10 182 0.7745 7.7301760613992387E-01
X_14667065_SNP T C 0.05699 11 182 0.696 6.9454031271343852E-01
X_14667193_SNP A G 0.3641 71 124 0.06878 6.6583980673915660E-02
X_14667400_DEL G GTGATGATGCCAC 0.0567 11 183 0.2464 2.4295313654940431E-01
X_14667419_SNP A T 0.2381 45 144 0.07988 7.3625418120395206E-02
X_14667679_SNP T A 0.1809 34 154 0.7783 7.7646508039586160E-01
X_14667682_SNP A T 0.1451 28 165 0.5232 5.2397159402495985E-01
X_14667710_SNP A C 0.05556 11 187 0.237 2.3173612814838707E-01
X_14667753_SNP A G 0.05556 11 187 0.6593 6.5639963053703099E-01
X_14667760_SNP T A 0.05584 11 186 0.6718 6.6823484183959270E-01
X_14667912_SNP A G 0.3299 64 130 0.09474 8.8592283614900125E-02
X_14667914_SNP A G 0.3249 64 133 0.09983 9.5932494395086332E-02
X_14667949_SNP C T 0.08163 16 180 0.1525 1.5480097639973267E-01
X_14667965_SNP C A 0.1856 36 158 0.03927 3.6066551998929407E-02
X_14667991_SNP G T 0.3161 61 132 0.1489 1.4742477384459318E-01
X_14667996_SNP T A 0.1795 35 160 0.05564 5.5499669367602401E-02
X_14667997_SNP G A 0.1795 35 160 0.05564 5.5499669367602401E-02
X_14668000_SNP G T 0.1837 36 160 0.04645 4.6670153620960775E-02
X_14668001_SNP C A 0.1837 36 160 0.04645 4.6670153620960775E-02
X_14668003_INS TATGG T 0.1846 36 159 0.04628 4.5944437729718846E-02
X_14668006_SNP A T 0.2228 43 150 0.03973 3.8523893307981200E-02
X_14668071_SNP C G 0.08421 16 174 0.7887 7.8610010337886926E-01
X_14668073_SNP T A 0.2698 51 138 0.0772 7.0568384122037281E-02
X_14668081_SNP A G 0.1753 34 160 0.08903 8.5143221726779350E-02
X_14668090_SNP T A 0.1762 34 159 0.06457 6.0628156884017362E-02
X_14668104_SNP C T 0.328 62 127 0.1021 9.3890965285169714E-02
X_14668134_SNP T A 0.1472 29 168 0.06814 6.6194191700321051E-02
X_14668150_SNP A G 0.05076 10 187 0.8935 8.9211996991678211E-01
X_14668197_SNP T A 0.1128 22 173 0.8422 8.4036495660639854E-01
X_14668235_SNP A T 0.1282 25 170 0.8466 8.4421690646333558E-01
X_14668280_DEL G GACGA 0.1036 20 173 0.2518 2.4506204574805079E-01
X_14668332_SNP C T 0.3351 64 127 0.3495 3.3744612230653082E-01
X_14668498_SNP C A 0.2143 42 154 0.4195 4.1254135757989296E-01
X_14668554_SNP G A 0.07853 15 176 0.5961 5.8858654532523891E-01
X_14668655_SNP A G 0.1162 23 175 0.1087 1.0472841787963283E-01
X_14668714_SNP C T 0.1269 25 172 0.1738 1.6788669233565146E-01
X_14668809_SNP G A 0.203 40 157 0.7582 7.5621573502003225E-01
X_14668821_SNP A C 0.08081 16 182 0.1029 9.9725257539283407E-02
X_14669052_SNP C G 0.1582 31 165 0.07336 7.0938456814414019E-02
X_14669066_DEL A ATTCGAATTCTA 0.1616 32 166 0.1168 1.1265934864354010E-01
X_14669080_DEL A ACGATTTCTTCATT 0.1624 32 165 0.1114 1.0699356922490100E-01
X_14669125_SNP T G 0.1789 34 156 0.1107 1.0464839334275822E-01
X_14669140_DEL A AT 0.1111 21 168 0.12 1.1418283774184312E-01
X_14669225_SNP G T 0.1497 28 159 0.3338 3.2480220835600160E-01
X_14669319_DEL T TTTTTTTT 0.1899 34 145 0.5499 5.3985628531380558E-01
X_14669335_SNP C A 0.2383 46 147 0.4635 4.5414378271347067E-01
X_14669565_SNP A G 0.1701 33 161 0.3215 3.1302328310507777E-01
X_14669636_SNP C T 0.1111 22 176 0.2171 2.1234881153853058E-01
X_14669805_SNP T C 0.1606 31 162 0.07171 6.7046293414705013E-02
X_14669817_SNP T G 0.1613 30 156 0.2808 2.7013225604324242E-01
X_14670050_SNP A G 0.2963 56 133 0.6189 6.1140590004318418E-01
X_14670101_SNP C T 0.1753 34 160 0.1465 1.4109715668300604E-01
X_14670112_SNP A C 0.1693 32 157 0.073 6.9440777896224798E-02
X_14670353_SNP T C 0.2304 44 147 0.08275 7.5455666265963714E-02
X_14670523_SNP G A 0.171 33 160 0.0142 1.2409301763376819E-02
X_14670524_SNP T G 0.1719 33 159 0.02005 1.7688957044672514E-02
X_14670558_INS CACTGCAACACTC C 0.1503 26 147 0.4903 4.6908936084024666E-01
X_14670604_SNP G A 0.1908 33 140 0.173 1.6201453601120408E-01
X_14670705_SNP G T 0.2883 47 116 0.4318 4.1187239174921852E-01
X_14670764_SNP T A 0.2108 39 146 0.1651 1.5031792191186311E-01
X_14670839_SNP C A 0.05556 11 187 0.1041 1.0160389860309815E-01
X_14671243_SNP T C 0.05102 10 186 0.09343 8.8977641479635605E-02
X_14671297_SNP T C 0.06533 13 186 0.1865 1.8270828458650556E-01
X_14671853_SNP C A 0.09896 19 173 0.08351 8.0850801726739724E-02
X_14672101_SNP A G 0.07576 15 183 0.1507 1.4623093713614432E-01
X_14677069_SNP A G 0.148 29 167 0.9727 9.7232779372686573E-01
X_14677216_SNP A G 0.2256 44 151 0.7412 7.4011821818048396E-01
X_14677292_SNP G A 0.2538 50 147 0.4933 4.8833656381776502E-01
X_14677294_SNP G A 0.3265 64 132 0.6416 6.3856913014125882E-01
X_14677324_SNP C T 0.05076 10 187 0.09177 9.1371153068393052E-02
X_14677340_SNP A T 0.05051 10 188 0.02961 2.7934266986562085E-02
X_14677557_SNP G A 0.2273 45 153 0.1095 1.0568003483585908E-01
X_14677698_SNP A G 0.05641 11 184 0.02704 2.5615046357906675E-02
X_14678018_SNP C T 0.06533 13 186 0.356 3.5959006949367545E-01
X_14678029_SNP A G 0.2423 47 147 0.2005 2.0097425858770190E-01
X_14678365_SNP A C 0.07653 15 181 0.2909 2.8553625349155032E-01
X_14678406_SNP A G 0.05612 11 185 0.05025 4.7246309138202033E-02
X_14678433_SNP C T 0.06061 12 186 0.05938 5.6748696924744775E-02
X_14678444_SNP T A 0.05076 10 187 0.5392 5.3483810384915365E-01
X_14678457_SNP T C 0.05528 11 188 0.0557 5.4089883188775889E-02
X_14678491_SNP T C 0.05051 10 188 0.02961 2.7934266986562085E-02
X_14678628_SNP T C 0.05025 10 189 0.01674 1.6173508424786740E-02
X_14678629_SNP T A 0.3367 66 130 0.2863 2.8763595555943400E-01
X_14678886_SNP T A 0.4213 75 103 0.383 3.7073004719147118E-01
X_14678898_SNP G A 0.408 71 103 0.6552 6.4672422178662070E-01
X_14678996_SNP C T 0.3054 51 116 0.8515 8.4577313191296155E-01
X_14679043_SNP G T 0.07447 14 174 0.8658 8.6456825430293405E-01
X_14679059_SNP T G 0.06452 12 174 0.6123 6.0622723842446458E-01
X_14679075_SNP G T 0.4208 77 106 0.3491 3.3329791235214523E-01
X_14679080_SNP T C 0.3132 57 125 0.5791 5.6959862529190342E-01
X_14679081_SNP A C 0.0989 18 164 0.5742 5.6776872035553805E-01
X_14679308_SNP G T 0.1392 27 167 0.7758 7.7268199310487007E-01
X_14679444_SNP A G 0.3316 65 131 0.5486 5.4306312448883665E-01
X_14679531_SNP C G 0.2347 46 150 0.9612 9.6178249177016051E-01
X_14679594_SNP A T 0.1856 36 158 0.5455 5.3797094278512847E-01
X_14679963_SNP A C 0.342 66 127 0.4279 4.1942962531617500E-01
X_14680013_INS GT C 0.3679 71 122 0.3615 3.5115246096985486E-01
X_14680020_SNP A T 0.3731 72 121 0.3693 3.5919827664490267E-01
X_14680022_DEL G GCCAAGCGAAACATTGTACATG 0.3476 65 122 0.213 1.9949708010451472E-01
X_14680049_SNP A C 0.3838 76 122 0.4238 4.1847930296775648E-01
X_14680051_SNP T A 0.2284 45 152 0.4565 4.5049783984072711E-01
X_14680204_SNP A G 0.4794 93 101 0.8825 8.8049590586388038E-01
X_14680505_SNP A C 0.08163 16 180 0.8671 8.6579481548863724E-01
X_14680763_INS TTCGATCCCAT T 0.08 16 184 0.6065 6.0422292225212171E-01
X_14680766_DEL A ACTTA 0.07538 15 184 0.5393 5.3584119588068058E-01
X_14680814_SNP C G 0.4947 94 96 0.9144 9.1474890614787807E-01
X_14680832_SNP A C 0.09596 19 179 0.9533 9.5319927702745488E-01
X_14680852_SNP A T 0.381 72 117 0.2458 2.4663242275563824E-01
X_14680853_SNP T A 0.3777 71 117 0.2376 2.3587071117993264E-01
X_14680864_SNP A T 0.4041 78 115 0.3465 3.4592740621906759E-01
X_14681013_SNP T C 0.3949 77 118 0.1964 1.9651113152935873E-01
X_14681147_DEL C CGCTATGAC 0.3613 69 122 0.9789 9.7944830059717591E-01
X_14681224_SNP T C 0.3147 62 135 0.4606 4.5676133541845620E-01
X_14681238_SNP C A 0.4579 87 103 0.8969 8.9566381832877218E-01
X_14681272_SNP T G 0.3822 73 118 0.6683 6.6296946712690108E-01
X_14681316_SNP A T 0.2923 57 138 0.7719 7.6833639746258697E-01
X_14681327_SNP C T 0.3367 66 130 0.9077 9.0691797517513095E-01
X_14681352_SNP G A 0.1888 37 159 0.4761 4.6911124389346237E-01
X_14681356_SNP C A 0.2113 41 153 0.2318 2.2592136551323028E-01
X_14681362_SNP A C 0.2273 45 153 0.4761 4.7289854821016197E-01
X_14681375_SNP C T 0.2103 41 154 0.2806 2.7289666781120869E-01
X_14681379_SNP A T 0.2154 42 153 0.3135 3.0580037429878437E-01
X_14681383_SNP C T 0.1746 33 156 0.3282 3.1944543678078574E-01
X_14681388_DEL T TC 0.1846 36 159 0.4943 4.8738776082455249E-01
X_14681522_SNP C T 0.2609 42 119 0.7943 7.8555883475596833E-01
X_14681588_SNP C T 0.3892 65 102 0.05625 5.3557668421843584E-02
X_14681623_SNP G A 0.1591 28 148 0.4287 4.1917580650566411E-01
X_14681624_SNP C T 0.4611 77 90 0.1579 1.4722371143008761E-01
X_14681642_SNP T A 0.4382 78 100 0.04025 3.4094969333581200E-02
X_14681643_SNP T C 0.427 76 102 0.06815 5.9101381116627986E-02
X_14681654_DEL T TTACAAT 0.1957 36 148 0.2886 2.7610569081881564E-01
X_14681913_SNP T C 0.3216 55 116 0.167 1.5720231137283258E-01
X_14682206_SNP A G 0.3021 58 134 0.4427 4.3654421228268248E-01
X_14682376_SNP T C 0.2917 56 136 0.317 3.0900362022911332E-01
X_14682432_SNP A G 0.3175 60 129 0.4855 4.7318000405485117E-01
X_14682444_SNP A C 0.06186 12 182 0.9831 9.8297188036887417E-01
X_14682647_DEL CC C 0.4152 71 100 0.6084 6.0237019089632327E-01
X_14682920_SNP A T 0.2938 57 137 0.5895 5.8307285570839851E-01
X_14683011_SNP G A 0.05729 11 181 0.7522 7.4809221985303243E-01
X_14683179_SNP A G 0.07107 14 183 0.9916 9.9150112357703679E-01
X_14683208_SNP G A 0.4639 90 104 0.1962 1.9248005516709754E-01
X_14683209_SNP G A 0.4635 89 103 0.331 3.2235133047010789E-01
X_14683406_SNP G A 0.05 9 171 0.4975 4.8355996661567491E-01
X_14683777_SNP G T 0.3692 72 123 0.3597 3.5132490760667767E-01
X_14683799_SNP C G 0.2174 35 126 0.1713 1.5292698401885396E-01
X_14683811_SNP C T 0.1915 36 152 0.2835 2.7432742232142138E-01
X_14683863_SNP G A 0.4286 84 112 0.84 8.3777815727311100E-01
X_14683907_SNP A G 0.4235 83 113 0.8068 8.1135749608389485E-01
X_14683970_SNP G A 0.3602 67 119 0.9949 9.9478887882181821E-01
X_14684039_SNP A G 0.1378 27 169 0.8335 8.3204798807261526E-01
X_14684060_SNP A G 0.2564 50 145 0.9853 9.8506720244378509E-01
X_14684093_SNP T G 0.25 48 144 0.9189 9.1886044328637551E-01
X_14684105_SNP C T 0.1327 26 170 0.7198 7.2000741434865967E-01
X_14684199_SNP A G 0.1869 37 161 0.2033 1.9819769900075990E-01
X_14684201_SNP T G 0.2629 51 143 0.7986 7.9735542148834770E-01
X_14684204_SNP C A 0.2626 52 146 0.8684 8.6695618633185745E-01
X_14684656_SNP A G 0.1615 31 161 0.6182 6.1038134290572188E-01
X_14684746_SNP G A 0.2526 48 142 0.2059 1.9474406535664135E-01
X_14684918_SNP G A 0.3316 65 131 0.2532 2.4712184849455443E-01
X_14684953_SNP G A 0.2412 48 151 0.2556 2.5508014348050512E-01
X_14684959_SNP C A 0.2704 53 143 0.3188 3.1616116208870970E-01
X_14684978_SNP C T 0.07614 15 182 0.8961 8.9618062187514780E-01
X_14684989_SNP T A 0.08122 16 181 0.9751 9.7495564973982596E-01
X_14684990_SNP G T 0.07292 14 178 0.9493 9.4901726305985090E-01
X_14685109_SNP T C 0.1977 35 142 0.5088 4.9787582537017683E-01
X_14685113_SNP G T 0.2602 51 145 0.5716 5.6613396610420863E-01
X_14685223_SNP C G 0.1768 35 163 0.2708 2.6586888932050445E-01
X_14685244_SNP C G 0.4721 93 104 0.9856 9.8543254328423913E-01
X_14685300_SNP A G 0.05025 10 189 0.5899 5.8701689729670770E-01
X_14685301_SNP C A 0.05528 11 188 0.7394 7.3718453265034101E-01
X_14685388_SNP G A 0.05051 10 188 0.9085 9.0777812319214024E-01
X_14685541_SNP C T 0.2275 43 146 0.5317 5.1926320330053166E-01
X_14685598_SNP T A 0.4948 95 97 0.3318 3.4592036480422483E-01
X_14685616_SNP A G 0.1436 27 161 0.624 6.1645535913236260E-01
X_14685643_SNP T C 0.2895 55 135 0.5858 5.7986083992687276E-01
X_14685658_SNP T C 0.4462 83 103 0.634 6.2757361146033919E-01
X_14685712_SNP C A 0.1276 25 171 0.7968 7.9385699993434355E-01
X_14685760_SNP T C 0.09189 17 168 0.4494 4.4066268296356581E-01
X_14685763_SNP T C 0.4462 83 103 0.5694 5.8274769108541302E-01
X_14685772_SNP A G 0.171 33 160 0.3822 3.8260013717617747E-01
X_14685801_SNP C T 0.264 52 145 0.8763 8.7468457647713727E-01
X_14685841_SNP C G 0.4688 90 102 0.9931 9.9310793902526018E-01
X_14686048_SNP A G 0.2723 52 139 0.974 9.7387676472995677E-01
X_14686132_SNP C G 0.1061 21 177 0.5678 5.6414191577881789E-01
X_14686212_SNP G A 0.2812 54 138 0.9416 9.4181960811634824E-01
X_14686346_INS GATTGCG G 0.3941 67 103 0.5388 5.2566231394022944E-01
X_14686422_SNP A G 0.2923 57 138 0.8848 8.8498894654427773E-01
X_14686570_SNP A G 0.06533 13 186 0.4469 4.4332384449014683E-01
X_14686598_SNP A T 0.3938 76 117 0.5074 5.0202585023948720E-01
X_14686605_DEL C CAAGCTT 0.4481 82 101 0.5582 5.4273958420126722E-01
X_14686625_SNP A G 0.06122 12 184 0.5836 5.7891723883368063E-01
X_14686660_SNP T C 0.06566 13 185 0.5106 5.0720343415632896E-01
X_14686669_SNP T C 0.06566 13 185 0.5106 5.0720343415632896E-01
X_14686684_SNP T C 0.07107 14 183 0.7865 7.8386827389115710E-01
X_14686693_SNP G C 0.3641 71 124 0.4502 4.4227409949369423E-01
X_14686722_SNP G C 0.3492 66 123 0.5587 5.5214805271127132E-01
X_14686769_SNP T G 0.4888 87 91 0.3082 3.0377840735562411E-01
X_14686836_SNP G T 0.09341 17 165 0.9879 9.8750477475488418E-01
X_14686843_SNP T G 0.0884 16 165 0.8882 8.8447656764174998E-01
X_14686880_SNP A G 0.06701 13 181 0.7791 7.7486393082291716E-01
X_14686898_SNP A T 0.08629 17 180 0.9766 9.7629246277263537E-01
X_14686920_MNP CAC TTG 0.07216 14 180 0.3595 3.5987249394249299E-01
X_14686923_DEL T TTA 0.08163 16 180 0.4557 4.5364019256025623E-01
X_14686928_DEL A ATT 0.08163 16 180 0.4557 4.5364019256025623E-01
X_14686932_SNP A T 0.08673 17 179 0.753 7.5001718282999597E-01
X_14686933_SNP C T 0.09091 18 180 0.9519 9.5137246262121444E-01
X_14686947_SNP A T 0.09548 19 180 0.86 8.5876965276088102E-01
X_14687327_SNP C T 0.07614 15 182 0.7216 7.1804415158126322E-01
X_14687368_SNP T C 0.2554 47 137 0.4044 3.8898554494769422E-01
X_14687379_SNP A C 0.07487 14 173 0.921 9.1929615209179416E-01
X_14687414_SNP A G 0.4566 79 94 0.925 9.2121237724907912E-01
X_14687474_SNP G A 0.4917 89 92 0.9772 9.7634413515331031E-01
X_14687693_SNP C G 0.07653 15 181 0.7686 7.6508378984202818E-01
X_14687710_INS GATG G 0.3069 58 131 0.3409 3.2829252934092534E-01
X_14687723_SNP C A 0.3195 54 115 0.4295 4.0270128065128585E-01
X_14687726_SNP A T 0.3212 53 112 0.3051 2.7888392082861257E-01
X_14687837_SNP A G 0.1173 23 173 0.1185 1.1343830209830874E-01
X_14687858_SNP T C 0.3196 62 132 0.5972 5.9106964845001397E-01
X_14687885_SNP C A 0.1031 20 174 0.1094 1.0511870616898389E-01
X_14687941_SNP A G 0.4241 81 110 0.1117 1.0219147726775990E-01
X_14688098_SNP T C 0.2908 57 139 0.5853 5.7960073025658021E-01
X_14688109_SNP G A 0.3046 60 137 0.3981 3.9921979596950286E-01
X_14688179_SNP G A 0.4588 89 105 0.4595 4.5379271730609638E-01
X_14688194_DEL T TGC 0.06599 13 184 0.7298 7.2904843988552992E-01
X_14688214_SNP A T 0.07071 14 184 0.6361 6.3570443144667510E-01
X_14688229_SNP C T 0.4337 85 111 0.4245 4.1939227691534986E-01
X_14688231_SNP G A 0.4381 85 109 0.427 4.1982153076476147E-01
X_14688243_INS CAC C 0.4256 83 112 0.3875 3.8211445399194643E-01
X_14688245_SNP C T 0.4404 85 108 0.5636 5.5759523989824722E-01
X_14688265_SNP A C 0.4398 84 107 0.6036 5.9892909136055361E-01
X_14688370_SNP C T 0.3182 63 135 0.3831 3.7961525698294740E-01
X_14688457_INS TATGAA T 0.3261 60 124 0.8405 8.4551836510148903E-01
X_14688486_SNP G C 0.07538 15 184 0.727 7.2468899655356500E-01
X_14688603_SNP T C 0.07538 15 184 0.835 8.3362112213431716E-01
X_14688612_SNP G A 0.2589 51 146 0.4241 4.2667077335299408E-01
X_14688624_SNP A G 0.1827 36 161 0.5345 5.4241851896969762E-01
X_14688627_SNP T C 0.07538 15 184 0.9242 9.2404028169968311E-01
X_14688750_SNP A G 0.2929 58 140 0.08598 9.0457945478534363E-02
X_14688900_SNP T C 0.3776 74 122 0.8868 8.8508396544559487E-01
X_14688918_INS ATA A 0.3495 65 121 0.9963 9.9629740234884367E-01
X_14688983_INS GA G 0.2268 44 150 0.3877 3.7910055417047828E-01
X_14688986_SNP G A 0.4643 91 105 0.9819 9.8164840171135981E-01
X_14689298_SNP T G 0.2475 49 149 0.7337 7.3131786143286370E-01
X_14689388_SNP T A 0.4922 95 98 0.9681 9.6791710692853472E-01
X_14689391_SNP T C 0.4925 98 101 0.8626 8.6147445658131061E-01
X_14689417_SNP A G 0.05102 10 186 0.4816 4.7504837761878937E-01
X_14689452_INS TCTGCCCACATCCCCTGCGA T 0.4946 92 94 0.1105 1.1821041395446796E-01
X_14689454_DEL T TGTGATGTG 0.4783 88 96 0.08755 8.3795387246743513E-02
X_14689487_SNP T C 0.4895 93 97 0.2769 2.7275148126480087E-01
X_14689522_SNP A G 0.065 13 187 0.7058 7.0407518806587177E-01
X_14689540_SNP A G 0.3636 72 126 0.4562 4.5215086218498846E-01
X_14689640_SNP G T 0.3452 68 129 0.6022 5.9850338579966500E-01
X_14689660_SNP C T 0.3065 61 138 0.1734 1.7112770298541635E-01
X_14689662_SNP T C 0.3081 61 137 0.1626 1.5994762878501190E-01
X_14689674_SNP G A 0.3065 61 138 0.1847 1.8117431431193276E-01
X_14689760_SNP T A 0.241 47 148 0.3387 3.4470715089592374E-01
X_14689799_SNP G T 0.3575 69 124 0.5314 5.2520232594997829E-01
X_14689847_SNP T C 0.4975 99 100 0.9936 9.9351391533441935E-01
X_14689919_SNP T A 0.08081 16 182 0.6623 6.5945823509421597E-01
X_14689982_SNP T C 0.301 59 137 0.3336 3.2648266353802813E-01
X_14690000_SNP T C 0.3015 60 139 0.3443 3.4017675109810075E-01
X_14690003_SNP A G 0.3125 60 132 0.3334 3.3356023548043234E-01
X_14690006_SNP C G 0.3073 59 133 0.2373 2.2861934317821786E-01
X_14690009_SNP A G 0.1531 30 166 0.641 6.3680805995487888E-01
X_14690090_SNP A G 0.134 26 168 0.4928 4.8868266505560176E-01
X_14690302_SNP A G 0.1212 24 174 0.603 5.9912466931786690E-01
X_14690308_DEL T TCT 0.1135 21 164 0.5631 5.5391934200245174E-01
X_14690374_SNP T A 0.05025 10 189 0.5038 5.0011087002574506E-01
X_14690475_SNP A T 0.1919 38 160 0.7342 7.3239411819545597E-01
X_14690678_SNP A T 0.05181 10 183 0.6449 6.3998707366868390E-01
X_14690688_SNP C A 0.05236 10 181 0.3286 3.2167097870561800E-01
X_14690747_SNP G A 0.1277 24 164 0.7937 7.9208353241570051E-01
X_14690750_SNP G A 0.1868 34 148 0.9034 9.0305819796231102E-01
X_14690781_SNP T G 0.1237 23 163 0.8814 8.8146725578083718E-01
X_14690788_SNP A C 0.1882 35 151 0.7859 7.8483874452479085E-01
X_14690798_SNP A T 0.1828 34 152 0.9727 9.7255297280446196E-01
X_14690832_INS AC A 0.06154 12 183 0.5294 5.2650827783334475E-01
X_14690917_SNP C T 0.1515 30 168 0.8587 8.5770122750865130E-01
X_14691334_SNP C T 0.1487 29 166 0.22 2.1554575930912334E-01
X_14691706_SNP T G 0.2183 43 154 0.2144 2.0873174128344651E-01
X_14691819_SNP G A 0.1347 26 167 0.9493 9.4828338534500711E-01
X_14691968_SNP A T 0.06989 13 173 0.8875 8.8445557354237903E-01
X_14692024_SNP C T 0.07609 14 170 0.873 8.6991634158303610E-01
X_14692045_SNP A T 0.07065 13 171 0.6589 6.5031242832926361E-01
X_14692306_SNP T C 0.1364 27 171 0.9206 9.2000070030854619E-01
X_14692309_SNP G T 0.1371 27 170 0.7751 7.7230227427470277E-01
X_14692432_SNP T G 0.09596 19 179 0.9325 9.3174313512665607E-01
X_14692736_SNP C T 0.07035 14 185 0.5598 5.5630501868087001E-01
X_14692991_DEL C CTCCTCCACC 0.07609 14 170 0.7775 7.7165412448033466E-01
X_14693012_SNP C A 0.125 23 161 0.5991 5.9075339187036313E-01
X_14693019_SNP A G 0.117 22 166 0.5436 5.3547697734042266E-01
X_14693040_SNP C T 0.07292 14 178 0.6856 6.7982676156349076E-01
X_14693064_SNP G A 0.07071 14 184 0.5725 5.6845083282363063E-01
X_14693148_SNP T C 0.06599 13 184 0.702 7.0025601385600411E-01
X_14693204_SNP A G 0.1156 23 176 0.286 2.8212491157111164E-01
X_14693253_SNP C G 0.1066 21 176 0.5262 5.2527250935272551E-01
X_14693281_SNP C A 0.1869 37 161 0.1236 1.2026072013061773E-01
X_14693380_SNP G C 0.09137 18 179 0.8825 8.8137666216846833E-01
X_14693386_SNP A G 0.08901 17 174 0.394 3.9269329058648117E-01
X_14693431_SNP T C 0.05128 10 185 0.4096 4.0360774743646410E-01
X_14693659_SNP A G 0.07 14 186 0.5611 5.5861855679389882E-01
X_14693753_SNP A T 0.06533 13 186 0.7237 7.2197759283370377E-01
X_14693755_SNP T C 0.06533 13 186 0.7237 7.2197759283370377E-01
X_14693819_SNP A T 0.2363 43 139 0.8758 8.7188187631077996E-01
X_14693864_SNP T G 0.1005 20 179 0.3918 3.8868668017820474E-01
X_14693900_SNP A T 0.06533 13 186 0.3703 3.6755530436352557E-01
X_14693929_SNP C A 0.05102 10 186 0.5449 5.4024464656569449E-01
X_14693945_SNP A C 0.3299 64 130 0.9001 8.9919106116512937E-01
X_14693968_SNP G A 0.2273 45 153 0.6971 6.9406179348983166E-01
X_14693973_SNP T A 0.3096 61 136 0.9241 9.2322778557478824E-01
X_14693980_SNP T C 0.2312 46 153 0.777 7.7534008482870109E-01
X_14693994_SNP T G 0.2449 48 148 0.9358 9.3505123789357980E-01
X_14694024_SNP C T 0.07538 15 184 0.9159 9.1533256378173733E-01
X_14694072_SNP G A 0.07035 14 185 0.5574 5.5404720486531900E-01
X_14694105_SNP A G 0.3604 71 126 0.6279 6.2564437354456870E-01
X_14694173_SNP T C 0.2423 47 147 0.2485 2.4124769356447329E-01
X_14694174_SNP T C 0.303 60 138 0.831 8.2981681771801896E-01
X_14694176_SNP T C 0.05528 11 188 0.9652 9.6500675836090821E-01
X_14694385_SNP C T 0.1658 32 161 0.2192 2.2387613781303328E-01
X_14694436_SNP G A 0.199 39 157 0.04019 4.1549166431603807E-02
X_14694478_SNP T G 0.2974 58 137 0.3677 3.6295664000670247E-01
X_14694535_SNP A G 0.2176 42 151 0.6691 6.6862930184741964E-01
X_14694624_SNP G T 0.05102 10 186 0.3285 3.4108843869854011E-01
X_14694859_SNP G A 0.1276 25 171 0.01414 1.2715085262560199E-02
X_14694862_SNP T C 0.1269 25 172 0.01545 1.4101975382711237E-02
X_14694954_DEL A AGTGATATTGTCTAGGAAA 0.125 24 168 0.2819 2.7579947932153159E-01
X_14694984_SNP A T 0.2374 47 151 0.3621 3.5661599657764043E-01
X_14694988_SNP G A 0.07576 15 183 0.8656 8.6412977454068107E-01
X_14695018_SNP G A 0.07576 15 183 0.842 8.4033274443793271E-01
X_14695065_SNP G A 0.3724 73 123 0.4415 4.3432548595010090E-01
X_14695101_INS TACTATGTTAAGACT T 0.1949 38 157 0.6803 6.7523728926815241E-01
X_14695111_SNP G A 0.262 49 138 0.3195 3.2256651297709993E-01
X_14695112_SNP A T 0.05051 10 188 0.6105 6.2085291171261425E-01
X_14695115_SNP C T 0.0603 12 187 0.1948 1.9407652912861417E-01
X_14695119_SNP A T 0.2071 41 157 0.7884 7.8633938505613443E-01
X_14695147_SNP T C 0.203 40 157 0.7687 7.6586463178450448E-01
X_14695150_DEL T TT 0.2083 40 152 0.7774 7.7292344509249655E-01
X_14695245_SNP G A 0.07292 14 178 0.09103 8.5180561548546474E-02
X_14695320_SNP C T 0.4603 87 102 0.343 3.4756995307010830E-01
X_14695432_SNP T G 0.05851 11 177 0.984 9.8373938788470838E-01
X_14695494_SNP C A 0.09137 18 179 0.937 9.3659567154320345E-01
X_14695511_SNP G C 0.2474 48 146 0.2043 2.0355563573781899E-01
X_14695527_SNP A G 0.3141 60 131 0.2799 2.8302866902919366E-01
X_14695565_SNP C G 0.09091 18 180 0.9854 9.8531540444106946E-01
X_14695570_SNP C A 0.09091 18 180 0.9854 9.8531540444106946E-01
X_14695595_SNP A G 0.09184 18 178 0.9641 9.6511513873760768E-01
X_14695607_SNP A T 0.09137 18 179 0.8002 8.0517712943945297E-01
X_14695622_SNP T A 0.05584 11 186 0.204 2.0577958646283590E-01
X_14695644_SNP A C 0.07692 15 180 0.425 4.1710805852478139E-01
X_14695674_SNP G A 0.2513 49 146 0.01384 1.2191086731098822E-02
X_14695696_SNP A C 0.2462 48 147 0.006943 6.0542225606952374E-03
X_14695698_SNP A C 0.25 49 147 0.007956 7.0690242635127352E-03
X_14695716_SNP G A 0.2398 47 149 0.006324 5.8684295784859637E-03
X_14695771_SNP A G 0.3827 75 121 0.02185 2.0480692598572638E-02
X_14695783_SNP A C 0.09184 18 178 0.6873 6.8259128951026748E-01
X_14695785_SNP A G 0.08718 17 178 0.9709 9.7053253608219259E-01
X_14695880_DEL A ATGGAAAATGGGAAAT 0.08586 17 181 0.9653 9.6495335076679223E-01
X_14695920_INS ACACA A 0.3352 59 117 0.2632 3.0355644561787476E-01
X_14695990_SNP C G 0.2368 45 145 0.5738 5.6485092245479374E-01
X_14696071_SNP T A 0.4462 87 108 0.5573 5.5258678924901627E-01
X_14696168_SNP G C 0.2615 51 144 0.1795 1.7223927950157647E-01
X_14696353_SNP G T 0.1641 32 163 0.5921 5.9152859020151327E-01
X_14696375_SNP A G 0.2538 50 147 0.7615 7.5855554090213118E-01
X_14696476_SNP C A 0.2211 44 155 0.8976 8.9682946859165213E-01
X_14696500_SNP A G 0.2308 45 150 0.9691 9.6877068736772731E-01
X_14696503_SNP A G 0.2374 47 151 0.9093 9.0837202415488372E-01
X_14696651_SNP C A 0.3858 76 121 0.4127 4.0719048168056915E-01
X_14696710_SNP A G 0.1061 21 177 0.5449 5.4090694784498294E-01
X_14696731_SNP T C 0.1111 22 176 0.7251 7.2252605954793125E-01
X_14696740_SNP G T 0.1111 22 176 0.6064 6.0368123036897914E-01
X_14696753_INS AGTCATCC A 0.1061 21 177 0.544 5.4005184675019735E-01
X_14696755_SNP A G 0.1055 21 178 0.5536 5.5034788833417458E-01
X_14696761_INS CATTTATCCTTTTATGAAATTGGCACGCAT G 0.1061 21 177 0.544 5.4005184675019735E-01
X_14697001_SNP T C 0.09645 19 178 0.522 5.1662645509340177E-01
X_14697181_SNP C T 0.2041 40 156 0.3463 3.3984395755277896E-01
X_14697195_SNP A G 0.1005 20 179 0.6858 6.8334425617233097E-01
X_14697368_SNP C A 0.05789 11 179 0.7031 7.0982672075988806E-01
X_14697399_SNP A G 0.1164 22 167 0.7636 7.5952330336780749E-01
X_14697516_SNP A G 0.1633 32 164 0.05088 4.7574885278579546E-02
X_14697521_SNP T G 0.1474 28 162 0.01917 1.8479603861635979E-02
X_14697528_SNP G C 0.07216 14 180 0.4481 4.4090526426189869E-01
X_14697538_SNP A T 0.1641 32 163 0.06996 6.5097614684309940E-02
X_14697555_SNP G T 0.1421 28 169 0.5373 5.3178644229220817E-01
X_14697570_SNP G T 0.1472 29 168 0.5378 5.3566914345697447E-01
X_14697600_SNP C A 0.1015 20 177 0.5238 5.1885450503523267E-01
X_14697693_SNP C A 0.1055 21 178 0.6416 6.3890336744449172E-01
X_14697853_SNP C T 0.09137 18 179 0.4749 4.7048715726956614E-01
X_14697876_SNP C G 0.1055 21 178 0.4008 3.9660118539911104E-01
X_14698279_SNP A G 0.3641 71 124 0.5857 5.8499007100293565E-01
X_14698320_SNP T A 0.4316 82 108 0.8736 8.7036243502726607E-01
X_14698400_SNP T C 0.102 20 176 0.7782 7.7642152752060312E-01
X_14698411_SNP G T 0.09645 19 178 0.3143 3.1125823855518731E-01
X_14698414_SNP G A 0.09184 18 178 0.2153 2.1226272635283472E-01
X_14698511_SNP A G 0.3763 70 116 0.2388 2.2996380316547227E-01
X_14698512_SNP T A 0.3743 70 117 0.347 3.3734037750418555E-01
X_14698544_SNP G C 0.366 71 123 0.2586 2.5167805038926239E-01
X_14698870_SNP C A 0.1071 21 175 0.4175 4.1081014811195937E-01
X_14698889_SNP A G 0.1128 22 173 0.4978 4.9050786635171972E-01
X_14698953_SNP T A 0.1111 22 176 0.479 4.7403588917208273E-01
X_14698957_SNP A T 0.05584 11 186 0.5858 5.8063886401977638E-01
X_14698975_DEL G GGCATATCC 0.09278 18 176 0.3851 3.8129359500632665E-01
X_14699000_SNP T C 0.1066 21 176 0.4215 4.1585416783412721E-01
X_14699485_SNP C T 0.06533 13 186 0.1794 1.7555203899019811E-01
X_14699491_SNP C G 0.065 13 187 0.4642 4.6139058829669644E-01
X_14699633_SNP C T 0.4323 83 109 0.7363 7.3528250257988370E-01
X_14699647_SNP A G 0.4503 86 105 0.5323 5.3109523366968758E-01
X_14699652_SNP C T 0.4175 81 113 0.2175 2.1651896492869505E-01
X_14699662_SNP A C 0.1256 25 174 0.3331 3.2906936404435383E-01
X_14699685_SNP T G 0.4061 80 117 0.6289 6.3016616161317907E-01
X_14699711_SNP T C 0.4103 80 115 0.4452 4.4610314541970597E-01
X_14699756_SNP T G 0.132 26 171 0.3325 3.2961640685327553E-01
X_14699766_SNP T A 0.1263 25 173 0.5059 5.0483928091041186E-01
X_14699781_SNP A G 0.4564 89 106 0.314 3.1102463037374994E-01
X_14699818_SNP C A 0.1263 25 173 0.4813 4.8058203389388898E-01
X_14699833_SNP T C 0.4619 91 106 0.8 7.9732906767286116E-01
X_14699852_SNP C G 0.05025 10 189 0.5717 5.6904433219691630E-01
X_14699856_SNP T G 0.3179 62 133 0.8383 8.3647389099629887E-01
X_14699858_SNP A C 0.3231 63 132 0.9544 9.5370598676478446E-01
X_14699910_SNP T A 0.3283 65 133 0.8098 8.0774116842537769E-01
X_14700080_SNP C G 0.11 22 178 0.2345 2.3153263404927560E-01
X_14700099_SNP A G 0.3503 69 128 0.1204 1.1647127364348342E-01
X_14700106_INS ATAAA A 0.2216 43 151 0.5548 5.5546053353535552E-01
X_14700107_SNP T C 0.1122 22 174 0.2207 2.2279812848459646E-01
X_14700108_DEL G GAATGT 0.2216 43 151 0.4929 4.9272435436696804E-01
X_14700148_SNP G T 0.1122 22 174 0.2108 2.1110254424395802E-01
X_14700203_SNP A G 0.1128 22 173 0.2053 2.0563634920293683E-01
X_14700210_DEL T TCCACT 0.1082 21 173 0.1634 1.6254313663311448E-01
X_14700258_SNP C T 0.2335 46 151 0.8138 8.1440805486322987E-01
X_14700275_SNP A G 0.2071 41 157 0.9691 9.6900719210703712E-01
X_14700387_DEL A AA 0.1802 31 141 0.8039 7.9653142819983991E-01
X_14700411_SNP A C 0.4213 83 114 0.1487 1.4694457570918629E-01
X_14700527_INS GAAATG G 0.06806 13 178 0.3216 3.4362672730971211E-01
X_14700553_SNP A G 0.09184 18 178 0.1833 1.8341227524978865E-01
X_14700602_SNP A G 0.09184 18 178 0.1908 1.9100215766367012E-01
X_14700603_SNP A G 0.09596 19 179 0.1793 1.8152679273821715E-01
X_14700701_SNP T G 0.1212 24 174 0.2767 2.7912723816460361E-01
X_14700736_SNP T A 0.09548 19 180 0.06725 6.4889264181580350E-02
X_14700784_SNP C A 0.2176 42 151 0.2242 2.1862690324601330E-01
X_14700807_SNP A G 0.2256 44 151 0.331 3.3219874256037463E-01
X_14700832_SNP G A 0.1099 21 170 0.464 4.6413090017863112E-01
X_14700940_SNP A G 0.234 44 144 0.1795 1.6873174403905977E-01
X_14700944_SNP A G 0.2353 44 143 0.1725 1.6034665556519390E-01
X_14700947_INS AC A 0.2381 45 144 0.1713 1.6080234842342689E-01
X_14700952_DEL G TGTT 0.2381 45 144 0.1713 1.6080234842342689E-01
X_14700961_SNP C A 0.2353 44 143 0.1835 1.7299697038127715E-01
X_14700985_SNP T A 0.2896 53 130 0.2646 2.4993035517473039E-01
X_14700994_SNP T A 0.133 25 163 0.1515 1.4080831309488262E-01
X_14701020_SNP T G 0.09524 18 171 0.0474 4.4324445270239224E-02
X_14701029_SNP A G 0.1846 36 159 0.908 9.0670190506045389E-01
X_14701035_SNP T C 0.2513 47 140 0.1751 1.6920983258217759E-01
X_14701037_SNP T A 0.2461 47 144 0.325 3.1943093929148303E-01
X_14701209_SNP A G 0.07035 14 185 0.3359 3.3170671400416762E-01
X_14701648_SNP C G 0.1031 20 174 0.7502 7.4632610193215587E-01
X_14701649_SNP A T 0.1295 25 168 0.8125 8.0983292772388404E-01
X_14701707_SNP A T 0.1371 27 170 0.8613 8.6478302644901850E-01
X_14701873_SNP T G 0.1146 22 170 0.03737 3.7518774009565430E-02
X_14701905_SNP T G 0.3191 60 128 0.1289 1.2558093870089648E-01
X_14702006_SNP C T 0.3016 57 132 0.176 1.7490991969073988E-01
X_14702007_SNP A G 0.1598 31 163 0.8577 8.5487637033554431E-01
X_14702089_DEL T TTT 0.2711 45 121 0.6225 6.1938518282600319E-01
X_14702104_SNP G A 0.1458 28 164 0.8007 7.9715716452300089E-01
X_14702108_SNP A G 0.151 29 163 0.8165 8.1273645871307587E-01
X_14702164_SNP C T 0.2872 54 134 0.1721 1.5892013538320515E-01
X_14702235_SNP T C 0.1304 24 160 0.9053 9.0233968081689253E-01
X_14702240_SNP A T 0.1399 27 166 0.732 7.2932116282836046E-01
X_14702281_SNP C A 0.1719 33 159 0.5807 5.7207446037357446E-01
X_14702285_SNP T C 0.1421 27 163 0.7842 7.7877535938852682E-01
X_14702469_SNP T G 0.0603 12 187 0.6808 6.7851086796846161E-01
X_14702502_INS ATAATGGA A 0.05051 10 188 0.9 8.9900715218424843E-01
X_14702548_DEL C CTGGCACATC 0.07035 14 185 0.5627 5.5932756751467916E-01
X_14702577_SNP G C 0.07035 14 185 0.5627 5.5932756751467916E-01
X_14702580_SNP A C 0.1378 27 169 0.0548 5.2424107841832233E-02
X_14702614_INS TT T 0.2054 38 147 0.7448 7.4607279423200712E-01
X_14702783_SNP A G 0.1053 20 170 0.192 1.9026145953870699E-01
X_14702836_SNP A T 0.2054 38 147 0.6004 6.0092705356368425E-01
X_14702847_SNP A G 0.2554 47 137 0.5226 5.2814746610535501E-01
X_14702881_SNP A T 0.06566 13 185 0.8399 8.3819027024262449E-01
X_14703178_SNP T C 0.4074 77 112 0.3538 3.4808173952622734E-01
X_14703602_SNP T C 0.09645 19 178 0.02565 3.2910861245404772E-02
X_14703620_SNP A C 0.05025 10 189 0.9056 9.0513334776072418E-01
X_14703679_SNP A T 0.1005 20 179 0.0017 1.6645640936785219E-03
X_14703681_DEL A AGTGATGCTATTATA 0.07732 15 179 0.02048 2.2443861469629574E-02
X_14703785_SNP T G 0.3053 58 132 0.7837 7.7943067811400868E-01
X_14703796_SNP T A 0.3041 59 135 0.7184 7.1296526468702615E-01
X_14703818_SNP T C 0.3179 62 133 0.5515 5.5098291256103260E-01
X_14703851_INS T TGAA 0.4581 82 97 0.06453 5.4467321371446178E-02
X_14703852_INS ATAA A 0.06771 13 179 0.1949 2.1833949911963368E-01
X_14703854_SNP A G 0.09231 18 177 0.002102 2.2057502015698695E-03
X_14703879_SNP C T 0.4323 83 109 0.0199 1.9354511081773072E-02
X_14703914_SNP A T 0.4873 96 101 0.02686 2.5027482084106364E-02
X_14703919_SNP T A 0.4873 96 101 0.02365 2.1887268574123549E-02
X_14704005_SNP A C 0.2071 41 157 0.9472 9.4689557876232067E-01
X_14704191_DEL A AG 0.2917 56 136 0.4606 4.5412252597704250E-01
X_14704223_SNP A G 0.3604 71 126 0.21 2.0527077009957639E-01
X_14704230_DEL T TGGCATAACTT 0.2938 57 137 0.2812 2.7732579471416452E-01
X_14704318_SNP T C 0.3538 69 126 0.3343 3.2675631343099842E-01
X_14704358_SNP C G 0.1256 25 174 0.02156 2.2579882973407270E-02
X_14704387_SNP T C 0.1399 27 166 0.01287 1.4099722475953039E-02
X_14704395_SNP A T 0.3093 60 134 0.2183 2.1760817436546009E-01
X_14704413_SNP A G 0.2879 57 141 0.2657 2.6324122090932478E-01
X_14704419_SNP A G 0.2727 54 144 0.4171 4.1183702439429259E-01
X_14704424_SNP T C 0.2615 51 144 0.3665 3.5970914507665386E-01
X_14704426_SNP T C 0.132 26 171 0.01216 1.2404784758777161E-02
X_14704492_SNP A C 0.3179 62 133 0.1783 1.7904798116312159E-01
X_14704496_SNP C A 0.3179 62 133 0.1644 1.6533548546743981E-01
X_14704525_SNP A G 0.1875 33 143 0.05384 4.9563900642389490E-02
X_14704613_SNP A G 0.06061 12 186 0.7667 7.6467234409125961E-01
X_14704632_SNP A T 0.3402 66 128 0.08612 8.7380468241399001E-02
X_14704646_SNP C A 0.3505 68 126 0.08357 8.8196278138426232E-02
X_14704691_DEL A ATTCGTTTTACCCAAAAATATGTAAA 0.1523 30 167 0.05728 5.9970148427555277E-02
X_14704712_SNP C G 0.3598 59 105 0.8136 8.2279490240741793E-01
X_14704720_SNP T A 0.4639 90 104 0.3184 3.1945817391963627E-01
X_14704723_SNP C G 0.3333 59 118 0.9465 9.4871714669065377E-01
X_14704763_SNP C T 0.4817 92 99 0.4833 4.8040462174148568E-01
X_14704788_INS GG G 0.06091 12 185 0.2198 2.1796211985236780E-01
X_14704819_SNP T C 0.1717 34 164 0.06479 6.4753425239242032E-02
X_14704836_INS TT G 0.2564 50 145 0.5985 5.9442794221324646E-01
X_14704899_SNP T C 0.075 15 185 0.5813 5.7890393225253300E-01
X_14705067_SNP G C 0.07035 14 185 0.838 8.3742272339004831E-01
X_14705071_DEL T TT 0.06599 13 184 0.6369 6.3678131914867109E-01
X_14705081_SNP A G 0.09794 19 175 0.01751 1.8085998880908723E-02
X_14705089_SNP T C 0.07035 14 185 0.838 8.3742272339004831E-01
X_14705092_SNP A C 0.07107 14 183 0.7237 7.2155980835217370E-01
X_14705095_SNP C T 0.07071 14 184 0.8935 8.9286918584934905E-01
X_14705107_SNP C G 0.1735 34 162 0.05642 5.8100040650758723E-02
X_14705109_SNP A G 0.101 20 178 0.008063 8.4043180924808537E-03
X_14705154_SNP T C 0.2073 40 153 0.6872 6.8232861597831518E-01
X_14705220_SNP T A 0.1744 34 161 0.02606 5.0722042118362926E-02
X_14705226_DEL T TTT 0.1726 34 163 0.07921 8.1558320244443025E-02
X_14705270_SNP C G 0.07035 14 185 0.7007 6.9853064057383285E-01
X_14705281_SNP A G 0.09744 19 176 0.08017 8.3227526842827290E-02
X_14705293_INS AA A 0.1026 20 175 0.04094 4.2983564226776433E-02
X_14705336_SNP C T 0.08791 16 166 0.06024 6.2592993360243473E-02
X_14705350_SNP G T 0.09645 19 178 0.03889 4.0820484429485313E-02
X_14705453_SNP A C 0.1554 30 163 0.06722 6.9761461357186305E-02
X_14705884_SNP C T 0.4819 93 100 0.1557 1.4926217116811691E-01
X_14706002_SNP A T 0.4093 79 114 0.2339 2.3218737209513141E-01
X_14706003_SNP A G 0.3316 65 131 0.9079 9.0652107892338485E-01
X_14706075_SNP C T 0.3897 76 119 0.4898 4.8904543558501046E-01
X_14706078_SNP G A 0.3886 75 118 0.2741 3.3467861230359819E-01
X_14706116_SNP C T 0.07614 15 182 0.02822 2.9000285410789948E-02
X_14706131_SNP G T 0.1179 23 172 0.1055 1.0548681903625179E-01
X_14706398_SNP A T 0.05025 10 189 0.665 6.6264123733818414E-01
X_14706428_SNP A C 0.05085 9 168 0.6695 6.6141682475872554E-01
X_14706514_SNP G A 0.4694 92 104 0.8089 8.0816973851243901E-01
X_14706544_SNP G C 0.3401 67 130 0.187 1.8155239564450387E-01
X_14706551_SNP T G 0.4337 85 111 0.8419 8.3972357371490203E-01
X_14706552_SNP T A 0.4365 86 111 0.9136 9.1255473782265661E-01
X_14706600_SNP T C 0.08108 15 170 0.03062 3.0379359395002713E-02
X_14706614_SNP C A 0.4278 83 111 0.6003 5.9706779845323132E-01
X_14706717_SNP A T 0.0804 16 183 0.7921 7.9104656403256435E-01
X_14707017_SNP G A 0.4949 98 100 0.08311 8.0234889109808985E-02
X_14707031_DEL A AT 0.4894 92 96 0.03179 3.8307780724433381E-02
X_14707038_SNP G T 0.4922 95 98 0.04287 4.3348695603452961E-02
X_14707080_SNP G C 0.3756 74 123 0.2346 2.4306235364882123E-01
X_14707141_SNP A G 0.2629 51 143 0.7918 7.9111949562603157E-01
X_14707151_SNP G C 0.05612 11 185 0.4365 4.3033122090239151E-01
X_14707155_SNP A T 0.4821 94 101 0.2875 2.8829281726619349E-01
X_14707259_SNP G T 0.1111 22 176 0.03967 3.7905464760776039E-02
X_14707593_SNP T C 0.1795 35 160 0.89 9.0056192346676589E-01
X_14707711_SNP A G 0.08629 17 180 0.2759 2.7102640146108370E-01
X_14707769_SNP A G 0.2613 52 147 0.5372 5.3453518992657711E-01
X_14707809_SNP G A 0.08543 17 182 0.1208 1.1847258911036662E-01
X_14707821_DEL A ACGAATAACGATTAAATGTGATCTAA 0.123 23 164 0.2722 2.8521123620909627E-01
X_14707864_SNP C T 0.2626 52 146 0.4747 4.7051977215426699E-01
X_14707899_SNP G A 0.3557 69 125 0.2251 2.1731427179652896E-01
X_14707913_SNP G A 0.2169 41 148 0.9053 9.0754191415806873E-01
X_14707934_SNP G C 0.2792 55 142 0.9144 9.1704454379469846E-01
X_14708105_SNP A T 0.05128 10 185 0.4605 4.5982497341053119E-01
X_14708185_INS AA A 0.2849 51 128 0.4525 5.0149305501900066E-01
X_14708245_SNP C T 0.4051 79 116 0.4069 4.0181892070701763E-01
X_14708258_SNP G A 0.4817 92 99 0.4465 4.3656679118478925E-01
X_14708284_SNP G T 0.1183 22 164 0.3904 3.8402769003296688E-01
X_14708294_SNP T C 0.1192 23 170 0.8613 8.6016474747640448E-01
X_14708309_SNP G C 0.4737 90 100 0.5487 5.4745273462881294E-01
X_14708357_SNP G T 0.4643 91 105 0.6328 6.3277443436940417E-01
X_14708391_SNP A T 0.4742 92 102 0.5936 5.8674891711448818E-01
X_14708404_SNP C A 0.09744 19 176 0.8696 8.6744735332673883E-01
X_14708414_SNP C G 0.1937 37 154 0.2082 1.9895691915243485E-01
X_14708421_INS CATAACGCTATGAC C 0.4844 93 99 0.699 6.9275385483249763E-01
X_14708426_SNP C A 0.3594 69 123 0.8209 8.1732885125099464E-01
X_14708443_INS A AAAGACT 0.4891 90 94 0.9512 9.4967212925932465E-01
X_14708445_DEL AT A 0.4972 90 91 0.9756 9.7467710142168984E-01
X_14708468_SNP A G 0.3724 73 123 0.843 8.4061501604363964E-01
X_14708500_SNP G A 0.3505 68 126 0.936 9.3502476633392639E-01
X_14709125_SNP A G 0.1701 33 161 0.8555 8.5315981148126663E-01
X_14709159_SNP C T 0.3333 65 130 0.8331 8.3241173376310607E-01
X_14709225_SNP C T 0.264 52 145 0.4907 4.9068068012190946E-01
X_14709236_SNP T G 0.102 20 176 0.942 9.4163720175626342E-01
X_14709290_SNP G T 0.1865 36 157 0.9779 9.7772621728510378E-01
X_14709319_SNP A T 0.1897 37 158 0.8556 8.5355501771883457E-01
X_14709321_SNP C G 0.1667 33 165 0.6261 6.2367259603902037E-01
X_14709331_SNP G C 0.06599 13 184 0.7867 7.8470373992677656E-01
X_14709338_SNP G A 0.09596 19 179 0.6672 6.6431399925639023E-01
X_14709366_SNP T A 0.09548 19 180 0.4526 4.4926566289800229E-01
X_14709556_SNP G C 0.1735 34 162 0.3705 3.6546267911467512E-01
X_14709581_SNP T C 0.2965 59 140 0.4889 4.8508717190702244E-01
X_14709609_SNP T A 0.16 32 168 0.4953 4.9258110476311401E-01
X_14709619_SNP G C 0.1515 30 168 0.506 5.0158414354972525E-01
X_14709727_DEL G GGTTCCTGAGATCTTGACGTTCATACGGACGG 0.1768 35 163 0.3337 3.3186566546514829E-01
X_14709774_DEL T TG 0.1768 35 163 0.3337 3.3186566546514829E-01
X_14709819_SNP C T 0.1726 34 163 0.4921 4.9171976327815570E-01
X_14709829_INS ATAACATACTTTGCAATGAATCTA A 0.1795 35 160 0.3038 2.9851633883857209E-01
X_14709844_SNP T A 0.1658 33 166 0.08778 8.5026112052315916E-02
X_14709855_SNP C G 0.1515 30 168 0.1647 1.6037948399615021E-01
X_14709860_SNP A G 0.1919 38 160 0.2097 2.0503496897024764E-01
X_14709875_SNP A T 0.1869 37 161 0.1708 1.6631898483859364E-01
X_14709903_SNP C A 0.1378 27 169 0.2659 2.6371768501551196E-01
X_14709930_INS ATAAA A 0.1505 28 158 0.1216 1.2841680249605192E-01
X_14709945_SNP T G 0.198 39 158 0.5722 5.6821241543606049E-01
X_14709951_SNP G A 0.2071 41 157 0.3173 3.1210942078837678E-01
X_14709955_SNP C G 0.2092 41 155 0.3418 3.3463530874254677E-01
X_14709957_SNP G A 0.2161 43 156 0.3717 3.6781400491701299E-01
X_14709958_SNP C A 0.2132 42 155 0.391 3.8678734398160819E-01
X_14709962_SNP T C 0.2161 43 156 0.3616 3.5731595086544077E-01
X_14710252_SNP C A 0.06122 12 184 0.6078 6.0800096495006895E-01
X_14710566_SNP C T 0.07576 15 183 0.9611 9.6083703468710269E-01
X_14710606_SNP G A 0.2694 52 141 0.3934 3.9155734373590378E-01
X_14710621_DEL A ATCATCA 0.3061 60 136 0.5531 5.4799352283669855E-01
X_14710637_SNP T C 0.2308 45 150 0.4102 4.0298598882273362E-01
X_14710651_SNP C A 0.075 15 185 0.4184 4.1540803881204347E-01
X_14710653_SNP G C 0.2 39 156 0.4856 4.8115216448199516E-01
X_14710660_SNP G T 0.07107 14 183 0.7461 7.4520254666569108E-01
X_14710661_SNP T G 0.06633 13 183 0.7674 7.6625589671013161E-01
X_14710736_SNP G T 0.09744 19 176 0.9908 9.9059698756941628E-01
X_14710830_INS CG C 0.05587 10 169 0.9985 9.9846736837810157E-01
X_14710903_SNP G C 0.06736 13 180 0.6914 6.8642170078227860E-01
X_14710911_SNP G A 0.08629 17 180 0.3066 3.0274378127220314E-01
X_14710914_DEL T TGAATTCGCGAGCGGCGCCATGATTT 0.07692 15 180 0.1532 1.9940850261361620E-01
X_14710990_SNP G C 0.1192 23 170 0.9701 9.6943393405010836E-01
X_14711047_SNP T G 0.1684 33 163 0.9814 9.8113518227700758E-01
X_14711048_SNP G T 0.09091 18 180 0.9915 9.9139127400810534E-01
X_14711081_SNP T C 0.1168 23 174 0.7867 7.8526287156069485E-01
X_14711084_SNP A G 0.1173 23 173 0.8187 8.1729614693297392E-01
X_14711085_SNP T C 0.1371 27 170 0.9384 9.3804551767017208E-01
X_14711088_SNP A T 0.1218 24 173 0.7452 7.4380252968361438E-01
X_14711091_SNP A G 0.1218 24 173 0.5567 5.5562340059468696E-01
X_14711099_SNP G T 0.2653 52 144 0.5885 5.8352310110332262E-01
X_14711109_SNP G T 0.08122 16 181 0.633 6.3102744301430314E-01
X_14711137_DEL A AAATATGCTGTTA 0.1895 36 154 0.7237 7.2049849022921431E-01
X_14711163_SNP C A 0.2041 40 156 0.9638 9.6328869756542013E-01
X_14711167_SNP G T 0.201 39 155 0.9276 9.2638272478324668E-01
X_14711170_SNP A G 0.1959 38 156 0.7261 7.2451811195456439E-01
X_14711207_DEL T TA 0.2448 47 145 0.4863 4.7980960634607894E-01
X_14711212_SNP T G 0.2165 42 152 0.8344 8.3152669905029264E-01
X_14711236_SNP T C 0.2604 50 142 0.5516 5.4677398219699436E-01
X_14711237_SNP C A 0.2704 53 143 0.6635 6.6107006215551212E-01
X_14711307_SNP T G 0.2081 41 156 0.8743 8.7316422266062932E-01
X_14711379_SNP A C 0.1658 32 161 0.5546 5.5321639629498098E-01
X_14711412_DEL G GCTGG 0.06566 13 185 0.5626 5.6061975140979314E-01
X_14711483_SNP T C 0.09278 18 176 0.9146 9.1351013264003222E-01
X_14711629_SNP C G 0.09845 19 174 0.6959 6.8969032440899369E-01
X_14711652_INS TA G 0.07254 14 179 0.6295 6.2429900771170610E-01
X_14711689_SNP C T 0.1667 30 150 0.6849 6.7580856716093507E-01
X_14711704_SNP A C 0.1093 20 163 0.7084 7.0109295757641787E-01
X_14711720_SNP A T 0.3295 58 118 0.5331 5.1793752999792031E-01
X_14711760_SNP G T 0.1012 17 151 0.3354 3.0970033324945767E-01
X_14711769_INS TCAGA T 0.2831 47 119 0.4392 4.0502646610410886E-01
X_14711772_DEL G GA 0.2667 44 121 0.6697 6.4713311673551410E-01
X_14711774_SNP G C 0.1412 24 146 0.8797 8.7330792027983140E-01
X_14711775_SNP A T 0.1395 24 148 0.8813 8.7515377710289211E-01
X_14711782_DEL G GA 0.3006 49 114 0.4628 4.3596077586264137E-01
X_14711850_SNP T C 0.09744 19 176 0.9332 9.3195044999011323E-01
X_14711857_DEL T TTT 0.1762 34 159 0.4718 4.6369745574838439E-01
X_14711862_SNP T G 0.3542 68 124 0.2578 2.5268196546578114E-01
X_14711877_SNP T A 0.4031 79 117 0.1659 1.6085777286281577E-01
X_14711890_SNP A G 0.132 26 171 0.7243 7.2076899788548232E-01
X_14711894_SNP T A 0.4 78 117 0.1099 1.0759985242430170E-01
X_14711961_SNP A G 0.1162 23 175 0.5468 5.4270205461503096E-01
X_14712029_SNP A T 0.3535 70 128 0.9957 9.9563506050979389E-01
X_14712090_SNP C G 0.0977 17 157 0.3223 3.2853102253664990E-01
X_14712091_SNP C A 0.05 9 171 0.6845 6.8920476677251608E-01
X_14712118_SNP C A 0.1066 21 176 0.2363 2.3535911400132226E-01
X_14712156_SNP T C 0.4286 84 112 0.3052 2.9823123329962120E-01
X_14712188_SNP C A 0.4742 92 102 0.3652 3.5984301293061860E-01
X_14712196_DEL T TAGACGAATATT 0.4721 93 104 0.4325 4.2880489283396328E-01
X_14712211_SNP C T 0.1768 35 163 0.8503 8.5003492075846165E-01
X_14712215_SNP T G 0.4742 92 102 0.1582 1.5866606462223931E-01
X_14712227_SNP T A 0.4715 91 102 0.3696 3.6188953536917867E-01
X_14712229_SNP C A 0.4769 93 102 0.3033 2.9571982472199598E-01
X_14712274_SNP T A 0.4684 89 101 0.3623 3.4903843367299781E-01
X_14712279_SNP C T 0.4742 92 102 0.3192 3.1023123224275284E-01
X_14712314_SNP C T 0.1837 36 160 0.9018 9.0032191412130624E-01
X_14712331_SNP G A 0.1726 34 163 0.9142 9.1325315583496902E-01
X_14712350_SNP C T 0.1231 24 171 0.7593 7.5495709991483739E-01
X_14712459_SNP C A 0.1077 21 174 0.5326 5.3007881235659893E-01
X_14712522_SNP A T 0.1466 28 163 0.8984 8.9698715110311422E-01
X_14712523_DEL A AT 0.1206 24 175 0.9325 9.3196859759116224E-01
X_14712539_DEL A ACAG 0.1071 21 175 0.6188 6.2056200271703821E-01
X_14712567_SNP A G 0.1071 21 175 0.5475 5.4406112747452240E-01
X_14712603_SNP T C 0.07407 14 175 0.438 4.3441723811267297E-01
X_14718027_SNP A T 0.232 45 149 0.7679 7.6376188684604263E-01
X_14718347_SNP T A 0.358 63 113 0.3713 3.5155078069924084E-01
X_14718375_SNP A T 0.1713 31 150 0.2107 1.9753927280794426E-01
X_14718382_SNP A G 0.2 36 144 0.7363 7.2983160172071915E-01
X_14718383_SNP G A 0.2056 37 143 0.7851 7.7896931247787760E-01
X_14718397_DEL A TATC 0.1453 25 147 0.7464 7.3626429629621515E-01
X_14718406_SNP A G 0.1899 34 145 0.9256 9.2345752350244403E-01
X_14718413_SNP T A 0.191 34 144 0.9235 9.2202854206648888E-01
X_14718453_SNP C A 0.1118 19 151 0.3115 2.9207541632869494E-01
X_14718460_SNP G A 0.2976 50 118 0.9713 9.7013303199173817E-01
X_14718468_SNP T A 0.3012 50 116 0.6986 6.9154828059158646E-01
X_14718480_SNP G A 0.3025 49 113 0.7449 7.3580551210303691E-01
X_14718488_SNP G T 0.3006 49 114 0.7441 7.3541269165466105E-01
X_14718498_SNP A T 0.1145 19 147 0.2412 2.2612583043678169E-01
X_14718503_SNP T A 0.323 52 109 0.4794 4.5965095483294605E-01
X_14718527_SNP A T 0.1939 32 133 0.5156 4.9332089066990559E-01
X_14718591_SNP A T 0.1737 29 138 0.7952 7.8622264644884532E-01
X_14718625_INS TTC T 0.2848 47 118 0.5607 5.4135441196030398E-01
X_14718633_INS TAT T 0.3158 54 117 0.6575 6.4162008723267250E-01
X_14718659_SNP A T 0.2983 54 127 0.7393 7.3098148233296012E-01
X_14718691_SNP C A 0.3211 61 129 0.433 4.2285532642159374E-01
X_14718697_SNP C T 0.3246 62 129 0.48 4.6914442265809719E-01
X_14718698_SNP T A 0.3122 59 130 0.4536 4.4070306632477463E-01
X_14718749_SNP A G 0.3299 64 130 0.7246 7.2247658702646467E-01
X_14718775_SNP T A 0.06061 12 186 0.5939 5.8994518208088809E-01
X_14718863_SNP T G 0.301 59 137 0.7435 7.4133792758224670E-01
X_14718865_INS TGCT T 0.132 26 171 0.3034 3.0306172350085836E-01
X_14718878_SNP T G 0.1327 26 170 0.2888 2.8777125215527555E-01
X_14718890_SNP G C 0.132 26 171 0.3628 3.6180027219674393E-01
X_14718920_SNP A G 0.1263 24 166 0.2346 2.3087236018077284E-01
X_14718926_SNP G A 0.3115 57 126 0.9537 9.5275437994109125E-01
X_14719108_SNP T C 0.3472 67 126 0.1777 1.7571904943619865E-01
X_14719144_SNP T C 0.09645 19 178 0.7577 7.5476204761447940E-01
X_14719155_SNP A T 0.05051 10 188 0.3224 3.1759499759681475E-01
X_14719312_SNP T G 0.06736 13 180 0.9887 9.8850728078282157E-01
X_14719380_SNP T A 0.05584 11 186 0.7882 7.8562757361987612E-01
X_14719469_SNP T A 0.05085 9 168 0.5075 5.4976765263171834E-01
X_14719501_SNP C G 0.08247 16 178 0.2351 2.2766272185263781E-01
X_14719693_DEL TT T 0.3947 75 115 0.2714 2.6426234680267890E-01
X_14719989_SNP A C 0.4898 96 100 0.17 1.6445205955886866E-01
X_14720038_SNP C T 0.3298 62 126 0.4037 3.9044423946531792E-01
X_14720054_SNP T C 0.4115 79 113 0.6733 6.7329058351681170E-01
X_14720183_SNP T C 0.4792 92 100 0.5771 5.8467668636915260E-01
X_14720226_SNP G C 0.4641 84 97 0.3835 3.7451103336931402E-01
X_14720285_SNP C T 0.1162 23 175 0.02039 1.9834252529971313E-02
X_14720313_SNP A T 0.4643 91 105 0.1222 1.1759821167337581E-01
X_14720325_SNP T A 0.4721 93 104 0.2771 2.7045327878657233E-01
X_14720331_SNP T A 0.4667 91 104 0.4099 4.1049017997297810E-01
X_14720332_SNP A G 0.4974 97 98 0.3073 3.0386172026493363E-01
X_14720399_SNP G A 0.1429 28 168 0.01183 1.0870550354082237E-02
X_14720400_SNP C T 0.1392 27 167 0.009124 8.1830066334730566E-03
X_14720406_SNP T A 0.3731 72 121 0.4242 4.1560905108663448E-01
X_14720410_SNP G A 0.3665 70 121 0.5415 5.3394557539533705E-01
X_14720416_SNP C A 0.1443 28 166 0.01335 1.2033990619255306E-02
X_14720417_SNP T A 0.3698 71 121 0.4658 4.5679726325386050E-01
X_14720423_SNP C A 0.1487 29 166 0.008635 7.6618985438958748E-03
X_14720424_SNP A G 0.474 91 101 0.3431 3.3441369338291727E-01
X_14720431_SNP T C 0.3424 63 121 0.2885 2.7251263630074052E-01
X_14720438_SNP T C 0.127 24 165 0.004943 4.4027603349247142E-03
X_14720445_SNP T C 0.1263 25 173 0.01113 1.0664040590036486E-02
X_14720448_SNP T G 0.3316 63 127 0.3923 3.8658892571186421E-01
X_14720475_SNP A G 0.1244 24 169 0.0239 2.3648830671365553E-02
X_14720483_SNP G T 0.4862 88 93 0.3672 3.5402068884974969E-01
X_14720485_SNP T C 0.486 87 92 0.4063 3.9162794450363403E-01
X_14720487_SNP G C 0.4146 68 96 0.5307 5.9485736880318008E-01
X_14720492_SNP C T 0.1111 21 168 0.00696 5.8618285962247453E-03
X_14720521_SNP A T 0.4678 80 91 0.1852 1.6582267594133004E-01
X_14720534_SNP C T 0.1582 28 149 0.1074 9.4640965547787670E-02
X_14720535_SNP A T 0.3195 54 115 0.6763 6.5750274331791070E-01
X_14720536_SNP T A 0.1629 29 149 0.1323 1.2007948999901497E-01
X_14720541_SNP C A 0.1611 29 151 0.1326 1.2194457261239522E-01
X_14720557_SNP T A 0.1564 28 151 0.03217 2.6262711921684778E-02
X_14720563_SNP C A 0.4943 86 88 0.2908 2.6791377812094019E-01
X_14720581_SNP G A 0.4573 75 89 0.5899 5.6718045167524367E-01
X_14720604_SNP G C 0.343 59 113 0.3104 2.9640292160093185E-01
X_14720605_INS AATTAA A 0.3558 58 105 0.2695 2.4622415729287239E-01
X_14720630_SNP A G 0.1374 25 157 0.07316 6.4218393857422021E-02
X_14720674_SNP A C 0.1092 19 155 0.01077 8.2298085344216561E-03
X_14720679_SNP G T 0.4535 78 94 0.599 5.8090141722361155E-01
X_14720686_SNP T C 0.3735 62 104 0.8164 8.0602712401867871E-01
X_14720694_SNP T G 0.3713 62 105 0.5501 5.2587507918741194E-01
X_14720708_SNP G A 0.4425 77 97 0.727 7.1410223993449473E-01
X_14720711_SNP A G 0.4393 76 97 0.8106 8.0175546089678096E-01
X_14720718_SNP T G 0.44 77 98 0.8593 8.5370483017808818E-01
X_14720731_SNP C T 0.4432 78 98 0.9903 9.8994441441687464E-01
X_14720742_SNP C A 0.4647 79 91 0.8903 8.8523231681073056E-01
X_14720754_SNP A T 0.45 81 99 0.7717 7.6458019544567746E-01
X_14720764_SNP G T 0.1088 21 172 0.01048 9.2782766291960583E-03
X_14720765_SNP A T 0.1146 22 170 0.018 1.6120350044893095E-02
X_14720771_SNP T C 0.4595 85 100 0.4759 4.6299094844316058E-01
X_14720782_SNP A C 0.4703 87 98 0.5392 5.2846849324308809E-01
X_14720783_SNP G T 0.4541 84 101 0.4819 4.6711814243437200E-01
X_14720786_INS T TT 0.4917 89 92 0.3957 3.7439457618104499E-01
X_14720800_SNP A T 0.1071 21 175 0.004681 4.3059448924591733E-03
X_14720814_SNP T A 0.4764 91 100 0.956 9.5579990117700353E-01
X_14720822_SNP T C 0.3763 73 121 0.2663 2.6061358320975392E-01
X_14720824_SNP A G 0.3704 70 119 0.4599 4.5253524454105221E-01
X_14720831_SNP T C 0.5 97 97 0.94 9.3936921680761176E-01
X_14720840_SNP T C 0.4764 91 100 0.8005 7.9706799694127428E-01
X_14721004_SNP T C 0.4798 95 103 0.6219 6.1897122564422524E-01
X_14721025_SNP G T 0.3744 73 122 0.4035 3.9726248067943759E-01
X_14721030_SNP C T 0.3608 70 124 0.6415 6.3573555062019937E-01
X_14721183_SNP A G 0.1111 22 176 0.01414 1.3164866574861947E-02
X_14721349_DEL A AA 0.2268 44 150 0.5842 5.8123951301432442E-01
X_14721362_SNP T G 0.215 43 157 0.833 8.3193973117274100E-01
X_14721395_SNP T C 0.3608 70 124 0.64 6.3651835543266777E-01
X_14721399_DEL G GG 0.3421 65 125 0.5257 5.2190449462024702E-01
X_14721541_SNP T G 0.4479 86 106 0.6838 6.8475240339309906E-01
X_14721597_SNP C T 0.4031 79 117 0.5925 5.8766142372831942E-01
X_14721623_SNP G A 0.433 84 110 0.9248 9.2394226593607587E-01
X_14721654_SNP A C 0.07895 15 175 0.2277 2.2718975047484002E-01
X_14721735_SNP G C 0.1162 23 175 0.2471 2.4333671136746948E-01
X_14721792_DEL T TT 0.123 23 164 0.1292 1.2071124584562776E-01
X_14721814_SNP G T 0.1263 25 173 0.1119 1.0937378752633919E-01
X_14721857_SNP G A 0.1574 31 166 0.2179 2.1905376991136505E-01
X_14721889_INS G GCTG 0.1762 34 159 0.2686 2.6820409008079737E-01
X_14721908_SNP C T 0.2849 53 133 0.8561 8.5504172802867950E-01
X_14722132_SNP G T 0.1015 20 177 0.07025 6.8082926375733308E-02
X_14722208_SNP A T 0.09645 19 178 0.05103 4.8926967643253647E-02
X_14722226_SNP G A 0.1615 31 161 0.8317 8.2940324560678236E-01
X_14722310_SNP T A 0.08649 16 169 0.105 9.7844969274501481E-02
X_14722329_SNP T C 0.08901 17 174 0.09254 8.7757317803965007E-02
X_14722341_DEL T TATGATCCAT 0.08466 16 173 0.1757 1.7122061673997779E-01
X_14722351_SNP C T 0.0582 11 178 0.2693 2.6507438905896463E-01
X_14722354_INS ATACTTATTGTA A 0.09574 18 170 0.1243 1.1893670414293855E-01
X_14722420_SNP A G 0.1458 28 164 0.1717 1.6726277620849206E-01
X_14722429_INS ATAA A 0.07895 15 175 0.01953 1.8241206554019156E-02
X_14722430_SNP T G 0.05155 10 184 0.3047 2.9570246145398615E-01
X_14722448_SNP C G 0.08718 17 178 0.01985 1.8082457473058606E-02
X_14722464_SNP C T 0.0567 11 183 0.3644 3.5984733118763534E-01
X_14722499_SNP T G 0.1122 22 174 0.4181 4.1647199488792508E-01
X_14722616_DEL G GG 0.055 11 189 0.2576 2.5462692738037562E-01
X_14722917_SNP A G 0.09524 18 171 0.04564 4.2423286306447497E-02
X_14723302_SNP A G 0.2094 40 151 0.7608 7.6154134701518605E-01
X_14723540_SNP A G 0.1026 20 175 0.4179 4.1153580974208570E-01
X_14723624_SNP C T 0.1531 30 166 0.8389 8.3702226460075857E-01
X_14723648_SNP A G 0.4859 86 91 0.2764 2.6088326769870740E-01
X_14723659_SNP G A 0.09524 18 171 0.2769 2.6777591033846138E-01
X_14723759_SNP T C 0.08763 17 177 0.2289 2.2114262144878971E-01
X_14723771_SNP T C 0.4451 81 101 0.255 2.4857332779934727E-01
X_14723957_SNP T C 0.2582 47 135 0.707 6.9725409819178941E-01
X_14723987_SNP T C 0.328 61 125 0.5348 5.2340832783920210E-01
X_14724002_SNP C T 0.3822 73 118 0.2576 2.4798570092710814E-01
X_14724060_SNP G T 0.09574 18 170 0.3913 4.3388654096739010E-01
X_14724077_SNP C T 0.4263 81 109 0.1589 1.5190872456613291E-01
X_14724137_SNP A G 0.1129 21 165 0.3333 3.2409252235499653E-01
X_14724173_SNP G A 0.155 31 169 0.31 3.0692846733715340E-01
X_14724224_SNP A T 0.1128 22 173 0.07836 8.8865065517990116E-02
X_14724286_SNP G A 0.102 20 176 0.9955 9.9539932594643821E-01
X_14724418_SNP T G 0.101 20 178 0.6478 6.4452766213526447E-01
X_14724548_SNP A G 0.09137 18 179 0.462 4.5971823012680213E-01
X_14724572_SNP C G 0.1566 31 167 0.8131 8.1127271425719361E-01
X_14724579_SNP G A 0.2602 51 145 0.5002 4.9720698651275064E-01
X_14724613_SNP T C 0.1414 28 170 0.7128 7.1053357490750091E-01
X_14724741_DEL C CTTATAAGCATC 0.1263 25 173 0.4279 4.2325091875798604E-01
X_14724808_SNP T A 0.3207 59 125 0.3496 3.3539897845922007E-01
X_14724833_DEL A AACTCTTACTGTTA 0.1031 20 174 0.2507 2.4287996604182871E-01
X_14724850_SNP A T 0.1608 32 167 0.2484 2.4482910306353078E-01
X_14724880_SNP A G 0.1168 23 174 0.3538 3.4829371209747306E-01
X_14724912_SNP G A 0.1168 23 174 0.3739 3.6756873867458695E-01
X_14724942_SNP A T 0.12 24 176 0.3826 3.7962410408799119E-01
X_14724949_SNP T C 0.12 24 176 0.3826 3.7962410408799119E-01
X_14724979_SNP A G 0.2959 58 138 0.9305 9.2973516127184652E-01
X_14724994_DEL A ATA 0.09948 19 172 0.1351 1.2798935135831147E-01
X_14725000_SNP T A 0.2437 48 149 0.7608 7.5782489535587938E-01
X_14725003_SNP A T 0.25 50 150 0.7663 7.6487331064123676E-01
X_14725379_SNP A G 0.1582 31 165 0.6531 6.4794855858426093E-01
X_14725388_SNP A G 0.1134 22 172 0.7624 7.6072334272162867E-01
X_14725414_SNP G A 0.2979 56 132 0.2327 2.8595446248551992E-01
X_14725496_SNP C T 0.1263 25 173 0.4199 4.1481485803648077E-01
X_14725726_SNP A G 0.1162 23 175 0.6736 6.7158783569609404E-01
X_14725747_SNP T G 0.1256 25 174 0.1376 1.3494011645864235E-01
X_14725842_SNP T G 0.2487 47 142 0.1378 1.2717643274773649E-01
X_14725969_SNP G T 0.3229 62 130 0.4964 4.9826365245689686E-01
X_14726282_SNP C A 0.2113 41 153 0.69 6.8403632510469581E-01
X_14726337_SNP T C 0.1461 26 152 0.8639 8.5912232047799542E-01
X_14726341_SNP G A 0.1695 30 147 0.7158 7.0641678963435006E-01
X_14726348_INS TT T 0.1065 18 151 0.9956 9.9544416720788609E-01
X_14726352_SNP G A 0.1017 18 159 0.2809 2.6385777892950857E-01
X_14726370_SNP G T 0.16 28 147 0.6917 6.8112546128801976E-01
X_14726372_SNP T C 0.1573 28 150 0.7408 7.3277914260558918E-01
X_14726381_SNP A T 0.1556 28 152 0.7844 7.7943819213010102E-01
X_14726472_INS TTATTTCTTAAGGGTATTG T 0.1202 22 161 0.9488 9.4805945515420087E-01
X_14726502_SNP T A 0.1633 32 164 0.9746 9.7429468401062114E-01
X_14726527_SNP T A 0.05051 10 188 0.1106 1.0665185956918644E-01
X_14726681_SNP C T 0.2132 42 155 0.6426 6.3855022018153296E-01
X_14727030_SNP A C 0.2473 46 140 0.7835 7.8255693181175012E-01
X_14727087_SNP A C 0.2222 44 154 0.9784 9.7848454666431017E-01
X_14727211_SNP A C 0.2253 41 141 0.04463 4.2149919455458693E-02
X_14727213_SNP A C 0.2404 44 139 0.8848 8.8247018246112285E-01
X_14727219_INS CAC C 0.2416 43 135 0.9743 9.7344196296020846E-01
X_14727272_DEL A ACCA 0.1848 34 150 0.4717 4.6918673112416343E-01
X_14727445_SNP A G 0.1523 30 167 0.4385 4.3985436532828148E-01
X_14727568_SNP G C 0.0804 16 183 0.8448 8.4370255686633944E-01
X_14727583_SNP A T 0.1111 22 176 0.5538 5.4966008194410543E-01
X_14727691_SNP G A 0.1364 27 171 0.4837 4.8409972440176963E-01
X_14727697_SNP T C 0.2929 58 140 0.6751 6.7663940736396500E-01
X_14727829_SNP A C 0.2128 40 148 0.5982 5.8927919050382793E-01
X_14727913_SNP T C 0.07179 14 181 0.3784 3.7794240294567283E-01
X_14727952_SNP T C 0.1684 33 163 0.7727 7.7097443601020865E-01
X_14728033_SNP T C 0.456 88 105 0.3879 3.8082557742087564E-01
X_14728045_SNP T G 0.1623 31 160 0.9904 9.9052907193923079E-01
X_14728075_SNP T A 0.3958 76 116 0.8724 8.7083046287136656E-01
X_14728078_SNP A G 0.05051 10 188 0.1729 1.6984607169908450E-01
X_14728129_SNP G A 0.132 26 171 0.9388 9.3946865369566657E-01
X_14728162_SNP T C 0.08808 17 176 0.8315 8.2866930026625518E-01
X_14728165_SNP T C 0.1289 25 169 0.5592 5.6003562156542230E-01
X_14728252_SNP C T 0.25 48 144 0.5584 5.5498474028899569E-01
X_14728270_SNP T C 0.1414 27 164 0.5374 5.3754366712569290E-01
X_14728276_SNP C G 0.125 24 168 0.7621 7.6019871017590734E-01
X_14728693_SNP A G 0.171 33 160 0.707 7.0640073115605695E-01
X_14728756_SNP C T 0.05025 10 189 0.2539 2.5252107513543443E-01
X_14728768_SNP T C 0.1237 24 170 0.817 8.1714009703993573E-01
X_14728828_SNP C A 0.1649 31 157 0.8528 8.5185953033546125E-01
X_14728897_SNP C T 0.1503 29 164 0.8022 8.0123127492428181E-01
X_14728921_SNP C T 0.228 44 149 0.4706 4.7088201190487278E-01
X_14728937_SNP C T 0.1224 24 172 0.8788 8.7925834641627132E-01
X_14728942_SNP A G 0.1327 26 170 0.677 6.7702294410634889E-01
X_14729053_SNP A G 0.134 26 168 0.4228 4.2075260415605542E-01
X_14729128_SNP G A 0.2169 41 148 0.6958 6.9522461404593527E-01
X_14729137_SNP C T 0.1744 34 161 0.8878 8.8779285694476451E-01
X_14729158_SNP G C 0.1378 27 169 0.4953 4.8961656312114921E-01
X_14729335_SNP C A 0.2299 43 144 0.9351 9.3429372070102690E-01
X_14729393_SNP C T 0.1832 35 156 0.7461 7.4652552321764398E-01
X_14729656_SNP G A 0.1523 30 167 0.6175 6.1801166854470369E-01
X_14729707_SNP T C 0.1587 30 159 0.4133 4.0495443090346916E-01
X_14729794_SNP C T 0.1256 25 174 0.8704 8.6967952922587166E-01
X_14729915_SNP T G 0.1212 24 174 0.3368 3.3253781485250955E-01
X_14729972_SNP C T 0.1015 20 177 0.0695 6.5924586462444590E-02
X_14730112_INS ACATTGACTAA A 0.2391 44 140 0.9477 9.4727440010574426E-01
X_14730319_SNP A C 0.1123 21 166 0.08523 7.8973484378576805E-02
X_14730413_SNP G T 0.2011 35 139 0.5976 5.9079816607945457E-01
X_14730646_SNP A C 0.05028 9 170 0.2406 2.3075609318271839E-01
X_14731034_SNP A G 0.06091 12 185 0.5452 5.4059306841937393E-01
X_14731049_SNP T G 0.05584 11 186 0.3994 3.9392506229967494E-01
X_14731066_SNP G A 0.07071 14 184 0.5972 5.9388890933908312E-01
X_14731163_SNP T G 0.06533 13 186 0.4764 4.7251603280581411E-01
X_14731468_SNP T C 0.06091 12 185 0.213 2.0735170319116569E-01
X_14731471_SNP T C 0.0603 12 187 0.3659 3.6170446511272425E-01
X_14731503_INS TCCATT T 0.09341 17 165 0.7788 7.7852094198691302E-01
X_14731574_SNP A T 0.09645 19 178 0.7138 7.1033377042638679E-01
X_14731808_SNP A T 0.199 39 157 0.5061 5.0737583125698849E-01
X_14732251_SNP A G 0.2447 46 142 0.5433 5.3862089020606363E-01
X_14732304_SNP C T 0.2174 40 144 0.5421 5.3599400266338615E-01
X_14732315_SNP C T 0.1746 33 156 0.4367 4.2857394868558674E-01
X_14732334_SNP A T 0.2092 41 155 0.8677 8.6855279734301138E-01
X_14732339_SNP A T 0.1531 30 166 0.1649 1.6630865109855308E-01
X_14732370_SNP A G 0.1531 30 166 0.4399 4.4401112592129599E-01
X_14732394_SNP G A 0.2615 51 144 0.6622 6.6155893327628057E-01
X_14732416_SNP G A 0.07653 15 181 0.3316 3.2437246951376453E-01
X_14732418_SNP T A 0.08586 17 181 0.4274 4.2252328013044327E-01
X_14732530_SNP G A 0.2769 54 141 0.9865 9.8647214133081296E-01
X_14732578_SNP G A 0.2602 51 145 0.669 6.6926231291340155E-01
X_14732716_SNP T C 0.06566 13 185 0.1984 1.9403127465206460E-01
X_14732758_SNP G A 0.3112 61 135 0.904 9.0263591701953083E-01
X_14732822_SNP C T 0.2784 54 140 0.7268 7.2697203588391446E-01
X_14732834_SNP A T 0.2359 46 149 0.4596 4.5870514956629382E-01
X_14732836_SNP G A 0.2359 46 149 0.447 4.4926824681621835E-01
X_14733086_SNP A T 0.301 59 137 0.9466 9.4667595652661785E-01
X_14733105_SNP T A 0.299 58 136 0.9544 9.5454801884874363E-01
X_14733128_DEL C CAGTTGGAC 0.08543 17 182 0.1137 1.1058895905032917E-01
X_14733156_SNP A T 0.3005 58 135 0.9107 9.1069798117706158E-01
X_14733162_SNP G A 0.2124 41 152 0.3181 3.1990769066739200E-01
X_14733171_SNP G A 0.3061 60 136 0.9931 9.9318685673577811E-01
X_14733188_SNP A C 0.2969 57 135 0.7498 7.5223516580404570E-01
X_14733189_SNP A G 0.08586 17 181 0.1169 1.1306184172106259E-01
X_14733227_SNP T A 0.2287 43 145 0.3363 3.3387066263257714E-01
X_14733229_SNP A T 0.2165 42 152 0.3354 3.2875712705687410E-01
X_14733233_SNP G A 0.3065 61 138 0.928 9.2742476287948883E-01
X_14733237_SNP T C 0.2887 56 138 0.8027 8.0113624822821916E-01
X_14733258_DEL A AACCTAGT 0.06186 12 182 0.1008 9.7707243491891527E-02
X_14733264_SNP A G 0.2376 43 138 0.4628 4.4958822378169505E-01
X_14733318_SNP G A 0.2435 47 146 0.4729 4.6513206315833922E-01
X_14733399_SNP C A 0.2513 49 146 0.481 4.8063761151432605E-01
X_14733606_SNP T A 0.08163 16 180 0.4874 4.8179157096612746E-01
X_14733755_SNP A G 0.1878 37 160 0.4592 4.6084214466119100E-01
X_14734090_SNP C T 0.2591 50 143 0.977 9.7667459859567041E-01
X_14734329_SNP A G 0.2487 48 145 0.6798 6.7986115166863648E-01
X_14734529_SNP A G 0.3459 64 121 0.5355 5.2659752058458298E-01
X_14734575_SNP C T 0.2263 43 147 0.9639 9.6317362129602158E-01
X_14734582_SNP C G 0.3187 58 124 0.609 6.0076139523975836E-01
X_14734605_SNP G C 0.3389 61 119 0.6802 6.7366828226234321E-01
X_14734727_SNP G A 0.1383 26 162 0.4719 4.6219494727142763E-01
X_14734737_SNP T C 0.09424 18 173 0.4315 4.2624709178542253E-01
X_14734741_SNP T A 0.1026 20 175 0.6092 6.0404055988799388E-01
X_14735086_SNP G C 0.2591 50 143 0.515 5.1440968593035707E-01
X_14735124_SNP T C 0.25 49 147 0.8128 8.1354456259579033E-01
X_14735134_SNP T G 0.1897 37 158 0.7064 7.0601472243286856E-01
X_14735267_SNP C T 0.2308 45 150 0.4035 3.9596728396027936E-01
X_14735311_SNP T G 0.1837 36 160 0.9737 9.7325752100226159E-01
X_14735345_SNP G A 0.05051 10 188 0.9979 9.9792128457239027E-01
X_14735352_SNP C A 0.1777 35 162 0.9482 9.4778298404545458E-01
X_14735387_SNP T G 0.1804 35 159 0.8811 8.7931135906307334E-01
X_14735400_SNP G A 0.05556 11 187 0.8766 8.7534219531993140E-01
X_14735427_SNP A T 0.05528 11 188 0.8669 8.6577308686171361E-01
X_14735437_SNP A C 0.05584 11 186 0.8557 8.5387575739475763E-01
X_14735446_SNP A C 0.1885 36 155 0.9864 9.8606974940330405E-01
X_14735452_SNP A G 0.05612 11 185 0.8499 8.4857498510620322E-01
X_14735567_SNP A T 0.1804 35 159 0.7969 7.9396964387546776E-01
X_14735839_SNP C T 0.2432 45 140 0.209 2.0533741835441721E-01
X_14735873_SNP G T 0.05 10 190 0.1363 1.3387966012265207E-01
X_14735898_SNP G A 0.3077 60 135 0.3231 3.2273912958168094E-01
X_14735937_SNP C T 0.05025 10 189 0.1356 1.3230723658863341E-01
X_14735943_SNP A G 0.2051 40 155 0.7461 7.4596063924239830E-01
X_14735969_SNP G A 0.2041 40 156 0.8205 8.1913177623564803E-01
X_14735978_SNP A G 0.2653 52 144 0.2979 2.9892175011314026E-01
X_14736003_SNP A C 0.2564 50 145 0.2504 2.4211462157351127E-01
X_14736006_SNP G T 0.2513 49 146 0.1682 1.6426976386391157E-01
X_14736019_SNP C A 0.241 47 148 0.394 3.8719726632613416E-01
X_14736020_SNP G A 0.2526 49 145 0.3765 3.7031390951803145E-01
X_14736024_SNP G T 0.2513 49 146 0.3658 3.6003542744909611E-01
X_14736094_SNP T C 0.1735 34 162 0.7177 7.1567688619494996E-01
X_14736254_SNP T C 0.2398 47 149 0.3576 3.5962231811335121E-01
X_14736352_INS ACTCCG A 0.2143 42 154 0.439 4.4191636849380544E-01
X_14736356_SNP A T 0.1969 38 155 0.4416 4.3329242586881389E-01
X_14736378_SNP G A 0.25 49 147 0.3028 2.9827299951567343E-01
X_14736675_INS TT T 0.3454 67 127 0.28 2.7121374411790866E-01
X_14736696_DEL A AA 0.3782 73 120 0.2058 1.9948071100524045E-01
X_14736713_SNP T A 0.3802 73 119 0.217 2.0911748442349465E-01
X_14736719_SNP A T 0.3892 72 113 0.2882 2.7843915413777909E-01
X_14736740_DEL T TTT 0.377 72 119 0.2029 1.9346610333749603E-01
X_14736762_SNP T A 0.4068 72 105 0.5649 5.4537641774454959E-01
X_14736781_SNP A G 0.1587 30 159 0.4739 4.6296632144417305E-01
X_14737147_SNP C T 0.3617 68 120 0.7615 7.5668307381187816E-01
X_14737173_SNP G T 0.1641 32 163 0.6887 6.8618987030448286E-01
X_14737197_SNP G A 0.1919 38 160 0.6547 6.5269684364150682E-01
X_14737366_SNP G A 0.1753 34 160 0.8899 8.8763246342285929E-01
X_14737405_SNP G A 0.1969 38 155 0.9623 9.6137605388007497E-01
X_14737477_SNP C A 0.1786 35 161 0.9998 9.9972753360520006E-01
X_14737495_SNP C T 0.2205 43 152 0.7009 6.9748981398391652E-01
X_14737558_SNP A T 0.05556 11 187 0.3121 3.0766635532253106E-01
X_14737609_SNP A G 0.1624 32 165 0.7099 7.0807623336739578E-01
X_14737692_SNP A G 0.1658 32 161 0.8658 8.6499142543725993E-01
X_14737693_SNP A G 0.05528 11 188 0.296 2.9176510853764870E-01
X_14737708_SNP C G 0.2113 41 153 0.6214 6.1886176278586535E-01
X_14737714_SNP A G 0.2222 44 154 0.8896 8.8846999991008324E-01
X_14737726_SNP C T 0.1546 30 164 0.4728 4.6866404569653786E-01
X_14737753_SNP C T 0.1744 34 161 0.7346 7.3038343916863468E-01
X_14737900_SNP C T 0.232 45 149 0.6556 6.5184477477103253E-01
X_14737936_SNP G A 0.2161 43 156 0.7511 7.4899016232401627E-01
X_14737969_SNP C T 0.2296 45 151 0.5599 5.5434781186163595E-01
X_14738059_SNP G A 0.2116 40 149 0.72 7.1204157925948541E-01
X_14738089_SNP C A 0.2335 46 151 0.5883 5.8315501240784773E-01
X_14738134_SNP G T 0.1366 25 158 0.8592 8.5441368809726714E-01
X_14738407_SNP A C 0.2073 40 153 0.9272 9.2630253718424438E-01
X_14738418_SNP A G 0.05584 11 186 0.8211 8.1869734562925034E-01
X_14738568_SNP G A 0.3046 60 137 0.5237 5.1869605530720042E-01
X_14738588_SNP T C 0.2576 51 147 0.8991 8.9810129133812422E-01
X_14738909_SNP T C 0.2629 51 143 0.5377 5.2974238927071671E-01
X_14739004_SNP G T 0.1071 21 175 0.4119 4.0506886497885630E-01
X_14739019_SNP C G 0.2959 58 138 0.6671 6.6460600669207082E-01
X_14739047_SNP G C 0.2984 57 134 0.9634 9.6333418710801277E-01
X_14739146_SNP C A 0.203 40 157 0.611 6.1031914883516247E-01
X_14739258_SNP A G 0.221 40 141 0.9198 9.1786456615119683E-01
X_14739264_SNP T A 0.2022 37 146 0.9727 9.7198626922900777E-01
X_14739278_SNP T A 0.2056 37 143 0.9357 9.3364553078612589E-01
X_14739279_SNP A T 0.2044 37 144 0.9223 9.1988842842631935E-01
X_14739304_SNP A G 0.2011 38 151 0.8683 8.6642928257300800E-01
X_14739311_SNP G T 0.2228 41 143 0.6645 6.6010655804341600E-01
X_14739347_INS AA A 0.2086 39 148 0.9488 9.4824481266772376E-01
X_14739353_SNP T A 0.2419 45 141 0.8302 8.2931322599228507E-01
X_14739357_SNP C A 0.2652 48 133 0.8827 8.8091523676520700E-01
X_14739360_SNP G A 0.2022 37 146 0.8764 8.7510941009720156E-01
X_14739367_SNP G A 0.05181 10 183 0.8837 8.8186564887302499E-01
X_14739370_SNP C A 0.2053 39 151 0.6232 6.1672092127213918E-01
X_14739372_DEL C CTCCAGTGAAC 0.2113 41 153 0.6387 6.3548961196233877E-01
X_14739408_SNP G C 0.05155 10 184 0.0187 3.4178534467397888E-02
X_14739425_SNP G A 0.1885 36 155 0.6463 6.4292646918822094E-01
X_14739487_SNP C G 0.2041 40 156 0.6767 6.7451070160549431E-01
X_14739818_SNP A T 0.2747 50 132 0.9582 9.5654792666019761E-01
X_14739822_SNP G T 0.2692 49 133 0.8415 8.3519140648638301E-01
X_14739857_SNP T A 0.2588 44 126 0.7123 7.0204226258396862E-01
X_14739956_SNP T A 0.2656 51 141 0.8639 8.6155979670924654E-01
X_14739965_SNP G A 0.2094 40 151 0.6514 6.4601444771667738E-01
X_14740059_SNP A C 0.2183 43 154 0.8558 8.5452889474029914E-01
X_14740102_SNP T C 0.2642 51 142 0.6725 6.7225223674438439E-01
X_14740216_DEL A ATGTA 0.2316 44 146 0.9987 9.9873474108637184E-01
X_14740265_SNP C T 0.2723 52 139 0.7769 7.7264723701429772E-01
X_14740272_DEL T TT 0.2194 43 153 0.6601 6.5707013643115364E-01
X_14740288_SNP T C 0.2538 50 147 0.7141 7.1175867483466426E-01
X_14740358_SNP T C 0.25 49 147 0.6489 6.4788172819844925E-01
X_14740442_SNP T A 0.2437 48 149 0.4521 4.4752224392779905E-01
X_14740473_SNP T A 0.224 43 149 0.339 3.2926355824969600E-01
X_14741016_SNP A G 0.3081 53 119 0.9188 9.1504873414494059E-01
X_14741033_SNP A G 0.2903 54 132 0.8266 8.2126446385664664E-01
X_14741049_SNP A C 0.1122 22 174 0.8064 8.0418067914571301E-01
X_14741051_SNP T G 0.2487 47 142 0.4362 4.2385757328022811E-01
X_14741073_SNP C T 0.2408 46 145 0.7507 7.4558234462253969E-01
X_14741126_SNP A C 0.234 44 144 0.9969 9.9686925416907657E-01
X_14741133_SNP A G 0.2474 48 146 0.9524 9.5197498314976736E-01
X_14741202_SNP T C 0.2359 46 149 0.7531 7.5213688242115573E-01
X_14741268_SNP G C 0.2629 51 143 0.4614 4.5852187811124445E-01
X_14741298_SNP A G 0.3299 65 132 0.8152 8.1304236646941552E-01
X_14741304_SNP G A 0.07 14 186 0.9707 9.7051689131637098E-01
X_14741333_SNP C T 0.3299 64 130 0.8371 8.3548467110618696E-01
X_14741364_SNP G A 0.3214 63 133 0.7695 7.6734042317836271E-01
X_14741367_SNP A G 0.2234 44 153 0.5565 5.5247149838151499E-01
X_14741403_SNP G A 0.08808 17 176 0.2545 2.4563406337021654E-01
X_14741448_SNP A G 0.2188 42 150 0.3873 3.8029409603822750E-01
X_14741457_SNP T C 0.2296 45 151 0.527 5.2311903613978972E-01
X_14741607_SNP G A 0.3158 60 130 0.9104 9.0847047621133725E-01
X_14741802_SNP A G 0.1357 27 172 0.2098 2.0630552091107679E-01
X_14741805_SNP T C 0.232 45 149 0.5252 5.2675843937524802E-01
X_14741865_SNP T C 0.2296 45 151 0.9901 9.9003161880053725E-01
X_14741961_SNP G C 0.3282 64 131 0.7789 7.7636646445774604E-01
X_14741973_SNP A G 0.2973 55 130 0.5589 5.7054376303165533E-01
X_14742132_SNP C T 0.1647 28 142 0.8798 8.7580772967713427E-01
X_14742136_SNP C T 0.07101 12 157 0.7385 7.3112421268646499E-01
X_14742228_SNP G C 0.2363 43 139 0.681 6.7134679765722072E-01
X_14742252_SNP G C 0.2806 55 141 0.5338 5.2877354176023972E-01
X_14742258_SNP G A 0.2256 44 151 0.3918 3.8879066760952774E-01
X_14742276_SNP T G 0.2094 40 151 0.6241 6.1919192487165686E-01
X_14742363_SNP G C 0.2304 44 147 0.9568 9.5609090980629552E-01
X_14742429_SNP T A 0.2169 41 148 0.8852 8.8234905715391820E-01
X_14742444_SNP G A 0.2261 45 154 0.8252 8.2564123768984343E-01
X_14742594_SNP A G 0.2821 55 140 0.588 5.8272403979492160E-01
X_14742604_SNP A G 0.2538 50 147 0.9751 9.7478227169251519E-01
X_14742613_SNP A C 0.2513 49 146 0.8703 8.6785368476187563E-01
X_14742621_SNP G A 0.2437 48 149 0.6729 6.7217774615816350E-01
X_14742627_SNP A G 0.2449 48 148 0.8107 8.0821667877911951E-01
X_14742638_SNP A G 0.2613 52 147 0.9981 9.9804738606559384E-01
X_14742645_SNP C G 0.055 11 189 0.6544 6.5237537576831894E-01
X_14742770_SNP T C 0.301 59 137 0.5517 5.4943698827000631E-01
X_14742775_SNP A G 0.2667 52 143 0.9104 9.0883018715178565E-01
X_14742879_INS GTTTGGCATCACCTCTG G 0.05584 11 186 0.2254 2.2214196204036540E-01
X_14742883_SNP G A 0.2165 42 152 0.9476 9.4658814751743425E-01
X_14742902_SNP G T 0.0625 12 180 0.2084 2.0334485557597581E-01
X_14742932_SNP G A 0.06566 13 185 0.4335 4.2835222184530530E-01
X_14742933_SNP C T 0.06566 13 185 0.5087 5.0457538122622259E-01
X_14742955_SNP C T 0.2143 42 154 0.8629 8.6306287876286136E-01
X_14742959_SNP C G 0.3112 61 135 0.387 3.8628215870864113E-01
X_14742965_INS TT T 0.2926 55 133 0.8123 8.0793766941072398E-01
X_14743002_SNP C T 0.2714 54 145 0.7525 7.5037465226101929E-01
X_14743007_SNP G A 0.2121 42 156 0.8887 8.8823736846429069E-01
X_14743030_SNP A G 0.08629 17 180 0.2696 2.6350779691385073E-01
X_14743065_SNP T G 0.2593 49 140 0.8318 8.2951313336021570E-01
X_14743090_SNP G C 0.2828 56 142 0.2578 2.6065232043679765E-01
X_14743103_SNP T G 0.241 47 148 0.6385 6.3822095495346454E-01
X_14743141_SNP T C 0.2111 38 142 0.7649 7.5853679339234126E-01
X_14743316_SNP G A 0.3367 66 130 0.09536 9.1504434112602673E-02
X_14743325_SNP A T 0.3385 66 129 0.07051 6.6766732683775060E-02
X_14743343_SNP C T 0.102 20 176 0.04281 4.0642584214240406E-02
X_14743362_SNP C A 0.2732 53 141 0.5122 5.1035952520856487E-01
X_14743364_SNP T G 0.2143 42 154 0.8232 8.2185586518504250E-01
X_14743374_SNP A T 0.2051 40 155 0.7279 7.2517764653112038E-01
X_14743375_SNP C A 0.06599 13 184 0.3586 3.5479491540137276E-01
X_14743379_SNP G T 0.2 39 156 0.3905 3.9433555943711207E-01
X_14743389_SNP A T 0.2143 42 154 0.8841 8.8276476486185562E-01
X_14743413_SNP C T 0.1633 32 164 0.1394 1.3430089787843835E-01
X_14743417_SNP A G 0.1641 32 163 0.1646 1.5970350882117301E-01
X_14743434_SNP T A 0.3854 74 118 0.2075 2.0023642707407785E-01
X_14743549_SNP T A 0.288 55 136 0.1989 1.9122337174617965E-01
X_14743554_INS GCCG G 0.2708 52 140 0.2237 2.2248599998433627E-01
X_14743580_DEL T TGAAGCACCAGCGGCTCGGGCACTCGAGGGTTAATATATATT 0.05076 10 187 0.776 7.8184822604821258E-01
X_14743584_SNP T G 0.2928 53 128 0.1914 2.0217921852142562E-01
X_14743645_SNP C T 0.08122 16 181 0.1064 1.0230998741793640E-01
X_14743774_SNP A G 0.2113 41 153 0.8831 8.8088603738635907E-01
X_14743805_SNP G A 0.2031 39 153 0.8138 8.1219494662738012E-01
X_14743821_SNP G A 0.2143 42 154 0.859 8.5838586604449374E-01
X_14743861_SNP G A 0.2995 59 138 0.4639 4.6021436085140188E-01
X_14743885_SNP G T 0.1117 22 175 0.08458 8.1651744965938480E-02
X_14743936_SNP T A 0.05102 10 186 0.5512 5.4731373058011534E-01
X_14743986_SNP T C 0.2383 46 147 0.7977 7.9387149893470854E-01
X_14744059_SNP T A 0.2769 54 141 0.6691 6.6391155547499370E-01
X_14744097_SNP G T 0.07143 14 182 0.1636 1.5896581640388074E-01
X_14744129_SNP A G 0.2383 46 147 0.8194 8.1864979649226144E-01
X_14744172_SNP T G 0.08995 17 172 0.1675 1.5779268060432317E-01
X_14744259_SNP C T 0.367 69 119 0.1173 1.1084658163887084E-01
X_14744310_SNP T C 0.3053 58 132 0.297 2.9101532150828746E-01
X_14744314_SNP T A 0.2984 57 134 0.3212 3.1749123949191260E-01
X_14744320_SNP C A 0.2979 56 132 0.2024 1.9600315730850471E-01
X_14744325_SNP T C 0.2919 54 131 0.2957 2.8603360035663417E-01
X_14744343_SNP A G 0.3245 61 127 0.2242 2.1378478147653590E-01
X_14744362_SNP G A 0.306 56 127 0.2234 2.1457052849023006E-01
X_14744391_SNP T C 0.3369 63 124 0.3903 3.8109798076891166E-01
X_14744406_SNP G A 0.2926 55 133 0.6975 6.9228354637927947E-01
X_14744407_SNP A T 0.05236 10 181 0.3405 3.3179997366599479E-01
X_14744590_SNP C T 0.2591 50 143 0.2485 2.4784077821838046E-01
X_14744591_SNP C T 0.2694 52 141 0.2899 2.8785632921158733E-01
X_14744620_DEL A AA 0.2595 48 137 0.2297 2.3682639470758426E-01
X_14744677_SNP G A 0.2751 52 137 0.7024 6.9470647900361948E-01
X_14744876_SNP C G 0.2963 56 133 0.1985 1.9182634702170187E-01
X_14744944_DEL A AGTTAATCATTTT 0.2389 43 137 0.4542 4.4414279345460173E-01
X_14744988_SNP A G 0.2174 40 144 0.6632 6.5414383818425259E-01
X_14744990_SNP A G 0.2961 53 126 0.2135 1.9593767883257918E-01
X_14745003_SNP T A 0.2186 40 143 0.6135 6.0396015716633866E-01
X_14745014_SNP A T 0.06842 13 177 0.08956 8.5002495046377580E-02
X_14745022_SNP A T 0.2963 56 133 0.1541 1.4565301333009906E-01
X_14745034_INS GG G 0.06186 12 182 0.1789 1.7385831832146770E-01
X_14745083_SNP G A 0.06599 13 184 0.1118 1.0702209568989407E-01
X_14745265_SNP G T 0.2959 58 138 0.2021 1.9786143118786959E-01
X_14745317_SNP G A 0.2938 57 137 0.3529 3.4362727927447567E-01
X_14745347_SNP A G 0.206 41 158 0.8284 8.2730580945583798E-01
X_14745401_SNP C T 0.06091 12 185 0.05423 5.2423140497909158E-02
X_14745533_SNP G C 0.2222 44 154 0.9688 9.6858553986628637E-01
X_14745587_SNP C T 0.2995 59 138 0.4478 4.4220675655835129E-01
X_14745623_SNP C T 0.2769 54 141 0.4798 4.7518455995864006E-01
X_14745737_SNP T C 0.3046 60 137 0.4068 4.0072257624629593E-01
X_14745769_SNP G A 0.2965 59 140 0.478 4.7415825542137846E-01
X_14745799_SNP A G 0.2261 45 154 0.9316 9.3097746753585287E-01
X_14745809_SNP C T 0.299 58 136 0.334 3.2916877947723444E-01
X_14745857_SNP A G 0.202 40 158 0.7936 7.9157326496632840E-01
X_14745923_SNP A G 0.2073 40 153 0.892 8.9173679372922465E-01
X_14745941_SNP A G 0.06061 12 186 0.2025 1.9737134530677369E-01
X_14746058_SNP A G 0.05584 11 186 0.1741 1.6818800010855506E-01
X_14746100_SNP T C 0.2245 44 152 0.9451 9.4524111449376269E-01
X_14746178_SNP C A 0.2843 56 141 0.3191 3.2317928741313728E-01
X_14746183_SNP A G 0.2205 43 152 0.7556 7.5736302722733673E-01
X_14746199_SNP T C 0.262 49 138 0.5507 5.5175929597052287E-01
X_14746220_SNP G C 0.2602 51 145 0.7965 7.9385856144284428E-01
X_14746250_SNP C T 0.2551 50 146 0.844 8.4196410035254654E-01
X_14746316_SNP T C 0.2386 47 150 0.7602 7.6167380947885599E-01
X_14746340_SNP C T 0.05528 11 188 0.1631 1.5943443456394124E-01
X_14746757_SNP A C 0.2408 46 145 0.4226 4.1389194012122177E-01
X_14746763_SNP A G 0.1897 37 158 0.2507 2.5545603262066285E-01
X_14746808_SNP C T 0.2893 57 140 0.08012 8.0978105519087934E-02
X_14746829_SNP C T 0.1865 36 157 0.6875 6.8986850451131887E-01
X_14746835_SNP G A 0.1939 38 158 0.3857 3.8678802248223787E-01
X_14746856_SNP G A 0.1949 38 157 0.5086 5.0798579750839612E-01
X_14747090_SNP G A 0.2835 55 139 0.3211 3.1709566851523452E-01
X_14747419_SNP G A 0.0804 16 183 0.2312 2.2733880469804013E-01
X_14747495_SNP G A 0.0804 16 183 0.2792 2.7555975400757116E-01
X_14747520_SNP T C 0.2165 42 152 0.5201 5.2385053847413943E-01
X_14747722_SNP C T 0.2462 48 147 0.6242 6.2498708895340771E-01
X_14747743_SNP G A 0.298 59 139 0.4784 4.7392141851354774E-01
X_14747757_SNP C T 0.2959 58 138 0.4664 4.6076994879849198E-01
X_14747921_SNP G T 0.148 29 167 0.7268 7.2265787091673173E-01
X_14747941_SNP A T 0.2245 44 152 0.9119 9.1101671983692734E-01
X_14747963_SNP T A 0.2704 53 143 0.7557 7.5612237046228603E-01
X_14747991_SNP C T 0.2604 50 142 0.9397 9.3961722921761004E-01
X_14747995_SNP A G 0.2591 50 143 0.9561 9.5618158411993859E-01
X_14747996_INS TGAAATAAAAA T 0.1648 30 152 0.708 7.1090353446861587E-01
X_14747997_SNP A G 0.2905 52 127 0.705 7.0596176564915591E-01
X_14748005_SNP T C 0.1696 29 142 0.9336 9.3303497802494006E-01
X_14748009_SNP A T 0.1638 29 148 0.9713 9.7091032364391372E-01
X_14748016_SNP A C 0.2418 44 138 0.968 9.6783097194797385E-01
X_14748028_SNP T G 0.2373 42 135 0.9748 9.7422679203143048E-01
X_14748082_SNP G T 0.05028 9 170 0.6492 6.3736633420070743E-01
X_14748120_SNP G A 0.2807 48 123 0.5665 5.5327041685920830E-01
X_14748121_SNP T C 0.05587 10 169 0.2048 1.8704283507572750E-01
X_14748166_SNP T G 0.2426 41 128 0.772 7.6510244490992896E-01
X_14748179_SNP T A 0.2428 42 131 0.9331 9.3124156133462677E-01
X_14748180_SNP T C 0.2428 42 131 0.9331 9.3124156133462677E-01
X_14748186_SNP T G 0.1744 30 142 0.5978 5.8730620296290714E-01
X_14748224_INS AGGCTTTGTTGTA A 0.189 31 133 0.7638 7.5678848059748904E-01
X_14748323_SNP A G 0.1915 36 152 0.6697 6.6768069130468244E-01
X_14748327_SNP T A 0.2781 52 135 0.7291 7.2795777044516774E-01
X_14748330_SNP T G 0.05236 10 181 0.5711 5.6581411251911518E-01
X_14748332_DEL A AGAACTGATAGAACAAAC 0.2634 49 137 0.224 2.2940913355190495E-01
X_14748353_SNP T C 0.06122 12 184 0.566 5.6509895901086415E-01
X_14748377_SNP C T 0.2737 52 138 0.6599 6.6110277039925802E-01
X_14748404_SNP C G 0.1949 38 157 0.4118 4.1364730669911531E-01
X_14748409_SNP T A 0.2308 45 150 0.8547 8.5459032260556889E-01
X_14748458_SNP A T 0.25 50 150 0.7951 7.9383973018383558E-01
X_14748473_SNP T C 0.2132 42 155 0.4399 4.4166029777453075E-01
X_14748482_SNP A G 0.08 16 184 0.9136 9.1302307825236506E-01
X_14748570_SNP G T 0.301 59 137 0.6823 6.8146715544470782E-01
X_14748666_SNP C T 0.3229 62 130 0.4138 4.1076130314619375E-01
X_14748690_SNP G A 0.3214 63 133 0.4223 4.2291391640508547E-01
X_14748747_SNP G A 0.2347 46 150 0.9357 9.3580392733979756E-01
X_14748861_SNP C T 0.2589 51 146 0.6629 6.6384162040185646E-01
X_14748909_SNP A C 0.05102 10 186 0.8727 8.7074154604444287E-01
X_14748944_SNP G A 0.2995 59 138 0.6908 6.8686208296050388E-01
X_14748945_SNP T A 0.303 60 138 0.6572 6.5360678484654788E-01
X_14749221_SNP T C 0.3116 62 137 0.1939 1.9046630986413327E-01
X_14749236_SNP T C 0.3161 61 132 0.2477 2.4696005081674932E-01
X_14749239_SNP G A 0.3265 64 132 0.1769 1.7310839137472689E-01
X_14749318_SNP T C 0.065 13 187 0.6486 6.4655090285278005E-01
X_14749350_SNP A G 0.2292 44 148 0.5373 5.3969884954273173E-01
X_14749512_SNP T C 0.325 65 135 0.2326 2.2970877735326778E-01
X_14749593_SNP G A 0.2487 49 148 0.3885 3.8733183119746750E-01
X_14749650_SNP T C 0.2296 45 151 0.2605 2.5524832549911203E-01
X_14749743_SNP A C 0.06533 13 186 0.5783 5.7492854720455433E-01
X_14749786_SNP C T 0.07576 15 183 0.9637 9.6339359385172285E-01
X_14749799_SNP T G 0.06533 13 186 0.5478 5.4440349409482747E-01
X_14749881_SNP G A 0.06915 13 175 0.4755 4.6503892645776423E-01
X_14749962_SNP G A 0.05584 11 186 0.412 4.0803885051818878E-01
X_14750064_SNP T C 0.09137 18 179 0.9864 9.8628548359974200E-01
X_14750070_SNP C T 0.09231 18 177 0.9488 9.4807062946057730E-01
X_14750082_SNP T C 0.09694 19 177 0.8765 8.7470945146420886E-01
X_14750085_SNP T G 0.1173 23 173 0.808 8.0623425514585312E-01
X_14750522_SNP A G 0.085 17 183 0.8737 8.7295110327020309E-01
X_14750523_SNP C T 0.1061 21 177 0.8177 8.1615079838205606E-01
X_14750570_SNP T A 0.08586 17 181 0.9332 9.3279326835676957E-01
X_14750679_SNP C T 0.08543 17 182 0.8643 8.6321191813342146E-01
X_14750719_SNP C T 0.2172 43 155 0.5213 5.2551751822515702E-01
X_14750814_SNP C T 0.07368 14 176 0.6091 6.0131806123781195E-01
X_14750834_SNP T A 0.3158 60 130 0.1086 1.0256413441139844E-01
X_14750851_SNP C T 0.2216 41 144 0.3493 3.4096999787154381E-01
X_14750860_SNP G A 0.2216 41 144 0.382 3.7567364357677724E-01
X_14750881_SNP A C 0.1011 19 169 0.5643 5.7200512926163238E-01
X_14751060_SNP C T 0.08466 16 173 0.4307 4.2329831361726011E-01
X_14751140_SNP A G 0.1128 22 173 0.6737 6.6960924139742206E-01
X_14751141_SNP A T 0.1094 21 171 0.7962 7.9313243449089255E-01
X_14751193_SNP A T 0.1022 19 167 0.9988 9.9874771474379664E-01
X_14751254_SNP T G 0.1015 20 177 0.5098 5.0524443113227147E-01
X_14751464_SNP A C 0.4127 78 111 0.2857 3.0964433981551431E-01
X_14751515_SNP C T 0.4479 86 106 0.3606 3.6059212803268814E-01
X_14751546_SNP T C 0.06633 13 183 0.7757 7.7352438027769055E-01
X_14751613_SNP A C 0.1667 27 135 0.06708 1.1537680019769236E-01
X_14751720_SNP T C 0.05 10 190 0.5235 5.2093017910611628E-01
X_14751739_SNP G T 0.08081 16 182 0.9564 9.5661197391049513E-01
X_14751785_SNP G A 0.3949 77 118 0.002539 2.2507129229314398E-03
X_14751786_SNP T C 0.3918 76 118 0.002217 1.9200826416351493E-03
X_14751807_SNP A G 0.055 11 189 0.1867 1.8394689370504502E-01
X_14751811_SNP A G 0.05025 10 189 0.1691 1.6534478502365724E-01
X_14751816_SNP A T 0.05076 10 187 0.1579 1.5715612172858762E-01
X_14751985_SNP A T 0.3523 68 125 0.4418 4.4162405677115135E-01
X_14752023_SNP C T 0.1429 28 168 0.7504 7.4751618618454385E-01
X_14752040_SNP C A 0.155 31 169 0.8423 8.4132102902186745E-01
X_14752072_SNP T G 0.155 31 169 0.9787 9.7860686544832143E-01
X_14752087_DEL A ATCGATTA 0.4592 90 106 0.4694 4.7167432014510768E-01
X_14752121_SNP T G 0.07 14 186 0.7652 7.6382066146124328E-01
X_14752150_SNP A G 0.2222 44 154 0.8061 8.0394488838562650E-01
X_14752159_SNP T G 0.2332 45 148 0.3071 3.0393895484357247E-01
X_14752160_SNP C G 0.2263 43 147 0.535 5.3571005268245186E-01
X_14752204_SNP T A 0.05 10 190 0.3354 3.3240321749429891E-01
X_14752256_SNP A G 0.4184 82 114 0.1014 1.0326890842801106E-01
X_14752387_INS TA T 0.224 43 149 0.6529 6.6044965311191950E-01
X_14752481_SNP T A 0.4462 87 108 0.1811 1.7458793559633978E-01
X_14752500_SNP T A 0.4767 92 101 0.2416 2.3298512458993537E-01
X_14752512_SNP A T 0.4518 89 108 0.2438 2.4373786971727163E-01
X_14752516_SNP T A 0.4592 90 106 0.1633 1.6014488423796636E-01
X_14752523_SNP A G 0.4456 86 107 0.4039 4.0994753807865558E-01
X_14752529_SNP T C 0.4439 87 109 0.1943 1.8827715454077942E-01
X_14752564_SNP A G 0.1753 34 160 0.5065 5.0601883755784816E-01
X_14752565_SNP C A 0.1795 35 160 0.7752 7.7524157122735315E-01
X_14752656_SNP C T 0.2256 44 151 0.2406 2.3412131737788355E-01
X_14752685_SNP A G 0.06122 12 184 0.3793 3.7396287752893509E-01
X_14752721_SNP C T 0.201 39 155 0.7644 7.6437630938836454E-01
X_14752724_SNP C A 0.2228 43 150 0.1775 1.7683974574426309E-01
X_14752740_SNP G A 0.224 43 149 0.8006 7.9945669886950299E-01
X_14752813_SNP A C 0.2199 42 149 0.8978 8.9752061050620990E-01
X_14752960_INS AAGTTATTGCCCTGCAGTTGATTCTCTAACATCTTGTGGTTCCACATAGTCTCCGCTGCCATCAACGCCAACGAACGGTTAAGCGCGACATCGACACTTCTGCGCTGCGCCGCGGCCGACGCCTGCTGCGCCGCTGCCGACGACTTCACTTGATTGCTAGGGACTTAGGGAAACATTTTGTACGCTAGATTTAGTTTCAAATGATAAATTGCAATAAACGGTCGCTTGCGATCTTCAAAATCAAATCGATAACTGTAATTATTAACTTATA A 0.07778 14 166 0.7741 7.6819370498974082E-01
X_14752979_SNP A G 0.05946 11 174 0.2775 2.6784774774332676E-01
X_14753047_SNP G T 0.1307 23 153 0.3961 3.9199497901393265E-01
X_14753180_SNP G A 0.07487 14 173 0.2773 2.7136191214006189E-01
X_14753310_SNP T C 0.08763 17 177 0.1774 1.7977513151849056E-01
X_14753342_SNP A G 0.07772 15 178 0.2915 2.9262684807825268E-01
X_14753527_SNP G A 0.07107 14 183 0.7652 7.6355255732786675E-01
X_14753541_SNP G T 0.07071 14 184 0.9507 9.5012581220240322E-01
X_14753689_SNP C T 0.05556 11 187 0.408 4.1083846813120084E-01
X_14753728_SNP T A 0.2769 54 141 0.6724 6.7401092123589379E-01
X_14753737_SNP G A 0.3161 61 132 0.3799 3.8283317610602985E-01
X_14753747_SNP C T 0.3299 64 130 0.6031 6.0621062218666188E-01
X_14753779_SNP T A 0.05584 11 186 0.1523 1.5422726157044730E-01
X_14753800_SNP T G 0.07653 15 181 0.7843 7.8108650577111827E-01
X_14753890_SNP T C 0.06091 12 185 0.4037 3.9929080392171767E-01
X_14753905_SNP A C 0.1969 38 155 0.6717 6.6729717794922194E-01
X_14753948_SNP A C 0.246 46 141 0.146 1.5171253406644114E-01
X_14753985_SNP A G 0.2062 40 154 0.7086 7.0717641920644647E-01
X_14753986_SNP C T 0.2143 42 154 0.6825 6.8016442131124943E-01
X_14753991_SNP T A 0.1465 29 169 0.5244 5.1973285396986846E-01
X_14754001_SNP C G 0.2031 39 153 0.9241 9.2309703030121715E-01
X_14754041_SNP C T 0.459 84 99 0.2141 2.0546282731189858E-01
X_14754103_SNP C T 0.2653 52 144 0.2461 2.4537510845210930E-01
X_14754147_SNP C T 0.1443 28 166 0.5535 5.4581253585005340E-01
X_14754160_SNP A G 0.05076 10 187 0.03164 2.9693558264527950E-02
X_14754412_SNP G A 0.1582 31 165 0.5043 4.9777130249775070E-01
X_14754657_SNP G A 0.2092 41 155 0.5275 5.2699442844259825E-01
X_14754710_SNP A G 0.1753 34 160 0.07184 6.6949349789366952E-02
X_14754723_SNP A T 0.2062 40 154 0.5442 5.3679193104092826E-01
X_14754725_SNP T G 0.3895 74 116 0.146 1.3922507971374287E-01
X_14754728_SNP A T 0.2 38 152 0.6488 6.4315781735752098E-01
X_14754755_SNP C A 0.2124 41 152 0.6035 5.9595967213224577E-01
X_14754763_SNP G A 0.1667 32 160 0.1329 1.2555029010730157E-01
X_14754768_SNP G T 0.06186 12 182 0.4323 4.2456893330831191E-01
X_14754808_INS ACTTCTACCTAATA A 0.2188 42 150 0.6384 6.3627341274166405E-01
X_14754827_SNP T C 0.1717 34 164 0.1717 1.6779296712842307E-01
X_14754875_SNP A C 0.05181 10 183 0.2003 1.9877916619615610E-01
X_14754932_SNP C A 0.09375 18 174 0.183 1.8306816037559481E-01
X_14754965_SNP T C 0.06566 13 185 0.9953 9.9526020159748740E-01
X_14755031_SNP T A 0.3368 65 128 0.805 8.0354595499249870E-01
X_14755040_SNP A C 0.2256 44 151 0.602 5.9599463635617211E-01
X_14755070_SNP A C 0.05208 10 182 0.854 8.5140519501445189E-01
X_14755071_SNP G A 0.05181 10 183 0.8576 8.5478723802445244E-01
X_14755140_INS GCTACCATG G 0.2677 53 145 0.6882 6.8496204935101235E-01
X_14755174_SNP T C 0.2887 56 138 0.5474 5.4654765303576314E-01
X_14755211_SNP T C 0.2995 59 138 0.9273 9.2808399707885580E-01
X_14755221_SNP T C 0.2834 53 134 0.8146 8.1213346469856784E-01
X_14755447_SNP T G 0.07035 14 185 0.1885 1.8465816917682965E-01
X_14755448_SNP T C 0.06599 13 184 0.1823 1.7639785127043028E-01
X_14755807_SNP T C 0.0603 12 187 0.2242 2.2035635261900799E-01
X_14755892_SNP C G 0.05914 11 175 0.2016 1.9557285356688747E-01
X_14755928_SNP T A 0.2473 46 140 0.3585 3.5245615565212540E-01
X_14755952_SNP C G 0.08901 17 174 0.05463 5.0475629844228757E-02
X_14755962_SNP G A 0.08808 17 176 0.05301 4.9912549606547459E-02
X_14755979_SNP C G 0.08247 16 178 0.01734 1.6814896560994576E-02
X_14755982_SNP C T 0.08718 17 178 0.05479 5.2163057691328091E-02
X_14756019_SNP A T 0.0829 16 177 0.05512 5.1643615394904800E-02
X_14756163_SNP G A 0.05076 10 187 0.2389 2.4071161139226005E-01
X_14756465_SNP G T 0.1364 27 171 0.6701 6.6771149551544573E-01
X_14756491_SNP T A 0.3027 56 129 0.9832 9.8307140423549955E-01
X_14756603_INS TT T 0.1771 31 144 0.2566 2.4656297977353425E-01
X_14756714_SNP T G 0.1347 26 167 0.5738 5.6889542861285292E-01
X_14756731_SNP T C 0.1122 22 174 0.3339 3.3485676044078139E-01
X_14756745_SNP G T 0.06566 13 185 0.6003 5.9628685358763045E-01
X_14756761_SNP T C 0.3265 64 132 0.6037 6.0617257953901449E-01
X_14756781_SNP A T 0.09645 19 178 0.2241 2.1930879816494953E-01
X_14756804_SNP A C 0.1443 28 166 0.6072 6.0052000646378478E-01
X_14756809_SNP A G 0.05076 10 187 0.9873 9.8720750181328332E-01
X_14756883_SNP T C 0.2789 53 137 0.8276 8.2415963129782899E-01
X_14756893_SNP A T 0.2081 36 137 0.656 6.4496547149239070E-01
X_14756903_SNP T C 0.1658 31 156 0.8406 8.3794175646751112E-01
X_14756908_SNP T C 0.1421 27 163 0.8353 8.3306300113448706E-01
X_14756912_SNP T A 0.1959 38 156 0.8289 8.2726299070833742E-01
X_14756934_SNP G T 0.349 67 125 0.6687 6.6596975324734164E-01
X_14756956_SNP C A 0.3351 64 127 0.2726 2.6211972708615738E-01
X_14756999_SNP G A 0.1917 37 156 0.6156 6.0865347110023738E-01
X_14757014_SNP G T 0.1562 30 162 0.5853 5.7664157896368595E-01
X_14757015_SNP C T 0.151 29 163 0.5285 5.1931002489985967E-01
X_14757022_SNP T C 0.09375 18 174 0.2456 2.3652850941444670E-01
X_14757080_SNP C G 0.1071 21 175 0.588 5.8260511842940410E-01
X_14757166_SNP A C 0.08511 16 172 0.644 6.3433629329533892E-01
X_14757325_SNP A T 0.05051 10 188 0.9955 9.9540726605744345E-01
X_14757331_SNP G C 0.3744 73 122 0.6451 6.4007012000969432E-01
X_14757348_SNP T G 0.1443 28 166 0.8857 8.8379801171331107E-01
X_14757350_SNP A T 0.2842 54 136 0.4418 4.3346093706982269E-01
X_14757352_DEL C CT 0.2649 49 136 0.2631 2.6107614608413010E-01
X_14757421_SNP A C 0.06122 12 184 0.7663 7.6349065377717507E-01
X_14757426_SNP G A 0.2194 43 153 0.9992 9.9916329589913155E-01
X_14757429_SNP A G 0.2653 52 144 0.8609 8.5988875831217104E-01
X_14757432_SNP T G 0.1276 25 171 0.6368 6.3165607402392143E-01
X_14757473_SNP A C 0.4192 83 115 0.6827 6.8441673278101423E-01
X_14757514_SNP C T 0.2887 56 138 0.8981 8.9861808294715373E-01
X_14757517_SNP T C 0.2684 51 139 0.9752 9.7485393157743083E-01
X_14757518_SNP C T 0.1364 27 171 0.9678 9.6745883086262774E-01
X_14757543_SNP T A 0.09794 19 175 0.3369 3.3044000593436418E-01
X_14757551_DEL T TT 0.1123 21 166 0.9547 9.5572966658618796E-01
X_14757570_SNP A G 0.3102 58 129 0.8348 8.2999199728042028E-01
X_14757626_SNP G A 0.1047 20 171 0.4637 4.5265221861269322E-01
X_14757630_SNP A G 0.1094 21 171 0.4721 4.6509812379500237E-01
X_14757840_SNP C T 0.1531 30 166 0.9886 9.8863325052630546E-01
X_14757878_SNP G C 0.4774 95 104 0.8708 8.7041457989323556E-01
X_14757907_SNP C T 0.2526 49 145 0.6744 6.7734229555213854E-01
X_14757925_SNP T C 0.449 88 108 0.5686 5.7091013259849233E-01
X_14757955_DEL T TTTCAATGTTGCTGCT 0.05319 10 178 0.6547 6.4689310479990314E-01
X_14757964_SNP G T 0.2768 49 128 0.516 5.0613484760710115E-01
X_14757971_SNP A G 0.3915 74 115 0.6963 6.9403718673441850E-01
X_14757999_SNP T C 0.4205 82 113 0.4714 4.7112478808824676E-01
X_14758075_SNP C T 0.1005 20 179 0.5751 5.8654110006361848E-01
X_14758082_SNP T G 0.3858 76 121 0.9159 9.1488582510654282E-01
X_14758121_SNP G A 0.2437 48 149 0.3493 3.4637360245348903E-01
X_14758135_SNP T G 0.3889 77 121 0.6988 6.9602032850916684E-01
X_14758187_SNP T C 0.4 78 117 0.5925 5.8772741590507527E-01
X_14758193_SNP A G 0.4031 79 117 0.5294 5.2323734940723721E-01
X_14758286_SNP C A 0.09694 19 177 0.7378 7.3613962545000911E-01
X_14758307_SNP T C 0.09596 19 179 0.5076 5.0297179200541597E-01
X_14758427_SNP A G 0.055 11 189 0.3569 3.5388863265084203E-01
X_14758433_SNP G A 0.2872 56 139 0.7705 7.6951841601668436E-01
X_14758457_SNP C T 0.1856 36 158 0.3023 2.9897827877216732E-01
X_14758478_SNP A G 0.3196 62 132 0.2621 2.5529014695891672E-01
X_14758490_SNP C A 0.3438 66 126 0.4951 4.8650933489366355E-01
X_14758538_SNP T A 0.3711 72 122 0.6073 6.1595286962469109E-01
X_14758613_SNP C T 0.2081 41 156 0.547 5.4441855579249732E-01
X_14758625_SNP A C 0.1523 30 167 0.29 2.8488819246334485E-01
X_14758643_SNP A T 0.1709 34 165 0.3826 3.7866582491371048E-01
X_14758649_SNP T C 0.1495 29 165 0.2904 2.8096012498969647E-01
X_14758733_SNP C T 0.05584 11 186 0.4858 4.8033610011989958E-01
X_14758796_SNP G A 0.148 29 167 0.1212 1.1856416726897478E-01
X_14758805_SNP A G 0.1457 29 170 0.2578 2.5370272684851169E-01
X_14758946_SNP C G 0.1472 29 168 0.2076 2.0275498883281773E-01
X_14758949_SNP A C 0.1421 28 169 0.2341 2.2806442420255424E-01
X_14759057_SNP T A 0.2051 40 155 0.6586 6.5380758320064847E-01
X_14759189_SNP G A 0.08673 17 179 0.7647 7.6137352897909050E-01
X_14759204_SNP T C 0.105 21 179 0.6384 6.3628639427026412E-01
X_14759210_SNP G T 0.3402 66 128 0.7564 7.5369759591981533E-01
X_14759285_SNP G A 0.1333 26 169 0.9992 9.9918124522890994E-01
X_14759342_SNP A G 0.2872 56 139 0.4653 4.5806054580517608E-01
X_14759363_SNP T C 0.2792 55 142 0.3883 3.8528538463730355E-01
X_14759375_SNP C T 0.1624 32 165 0.6808 6.7684666174659047E-01
X_14759453_SNP G A 0.433 84 110 0.7971 7.9330850344052795E-01
X_14759483_SNP T C 0.4365 86 111 0.9974 9.9734982339279421E-01
X_14759495_SNP A G 0.4308 84 111 0.3865 3.8171124479381635E-01
X_14759507_SNP C A 0.4372 87 112 0.5931 5.8978377140717486E-01
X_14759564_SNP A G 0.1168 23 174 0.4203 4.1528989639007019E-01
X_14759669_SNP C G 0.4974 96 97 0.4253 4.2476240914277563E-01
X_14759813_SNP C G 0.4462 87 108 0.3797 3.7111559700115049E-01
X_14759852_SNP G A 0.4427 85 107 0.5323 5.2845196315639487E-01
X_14759872_SNP G A 0.3487 68 127 0.3116 3.0392658617016688E-01
X_14759885_SNP G T 0.3802 73 119 0.1941 1.8423389092466869E-01
X_14759906_SNP C T 0.225 45 155 0.6656 6.6361490759980812E-01
X_14760029_SNP T G 0.09231 18 177 0.5126 5.0893297268477833E-01
X_14760033_SNP G C 0.07035 14 185 0.2636 2.5944679731044373E-01
X_14760035_SNP G A 0.06599 13 184 0.3785 3.7338338409582095E-01
X_14760071_SNP C G 0.3182 63 135 0.6511 6.4770731851155439E-01
X_14760073_SNP A T 0.3131 62 136 0.689 6.8589777847448885E-01
X_14760093_SNP A T 0.05556 11 187 0.8844 8.8324872180499925E-01
X_14760104_SNP T A 0.1276 25 171 0.3233 3.1592618589389720E-01
X_14760124_SNP A G 0.1212 24 174 0.597 5.9366156859475616E-01
X_14760215_SNP C T 0.08629 17 180 0.3379 3.3244650071688309E-01
X_14760221_SNP G T 0.095 19 181 0.5185 5.1585287771877919E-01
X_14760238_SNP C T 0.3807 75 122 0.6061 6.0139075681787779E-01
X_14760276_INS TT T 0.2321 39 129 0.4287 4.1178498735752156E-01
X_14760313_SNP G T 0.2593 49 140 0.5003 4.9680126207028608E-01
X_14760332_SNP C G 0.2296 45 151 0.3273 3.2040947951956789E-01
X_14760349_SNP T C 0.2042 39 152 0.6731 6.6762409516196108E-01
X_14760372_SNP T A 0.4323 83 109 0.7957 7.9439596765351495E-01
X_14760373_SNP T C 0.4352 84 109 0.789 7.8849131877339484E-01
X_14760378_SNP G T 0.4398 84 107 0.7855 7.8352667664785636E-01
X_14760418_SNP A G 0.3817 71 115 0.8246 8.2493977712517452E-01
X_14760424_SNP G A 0.1606 31 162 0.8639 8.6183156286556906E-01
X_14760442_SNP T A 0.3802 73 119 0.7252 7.2123270186576471E-01
X_14760461_SNP A C 0.4124 80 114 0.6997 6.9511009205623986E-01
X_14760485_SNP T C 0.08 16 184 0.3219 3.1889315507574134E-01
X_14760486_SNP T C 0.08 16 184 0.3219 3.1889315507574134E-01
X_14760506_SNP G A 0.1641 32 163 0.7997 7.9778553063256596E-01
X_14760521_SNP T A 0.4603 87 102 0.8692 8.6633941730044284E-01
X_14760522_SNP T A 0.4301 80 106 0.7609 7.5408398562103374E-01
X_14760530_SNP C T 0.0625 12 180 0.8044 8.0142813828709847E-01
X_14760532_SNP A G 0.3053 58 132 0.4036 3.9473094574039735E-01
X_14760537_SNP C T 0.3016 57 132 0.5477 5.4256660489548425E-01
X_14760577_SNP A G 0.3161 61 132 0.5436 5.3805401972252009E-01
X_14760583_INS TTTGGAAAATTGAAA T 0.1231 24 171 0.7641 7.6141494908478546E-01
X_14760585_SNP T G 0.1244 24 169 0.8142 8.1206368452117028E-01
X_14760654_SNP G A 0.4663 90 103 0.4596 4.6154219428937604E-01
X_14760691_SNP G C 0.2147 41 150 0.1221 1.2033694227780223E-01
X_14760702_SNP A G 0.1368 26 164 0.8167 8.1307564219417450E-01
X_14760713_SNP A G 0.3298 62 126 0.2034 2.0658588222763263E-01
X_14760825_SNP A T 0.05076 10 187 0.5729 5.6905977167703137E-01
X_14760832_SNP A T 0.2081 41 156 0.0293 2.8331578524903724E-02
X_14760875_SNP T A 0.2615 51 144 0.1216 1.1524358559200154E-01
X_14760877_SNP T C 0.2615 51 144 0.1937 1.8795760194854194E-01
X_14760910_SNP G A 0.05051 10 188 0.2314 2.2614964474791321E-01
X_14760919_SNP A T 0.1276 25 171 0.9812 9.8089261155233332E-01
X_14760992_SNP G A 0.4974 96 97 0.8803 8.7854167871969890E-01
X_14761176_SNP A T 0.0625 11 165 0.2848 2.6126947794632749E-01
X_14761199_SNP C G 0.1421 28 169 0.562 6.0195917711158176E-01
X_14761391_SNP T C 0.1804 35 159 0.2674 2.6672588011924370E-01
X_14761413_SNP T C 0.1168 23 174 0.7478 7.4509029037076013E-01
X_14761437_SNP C G 0.1804 35 159 0.1092 1.0253748497234960E-01
X_14761443_DEL T TGAAATATCCAACGGCATTT 0.09744 19 176 0.05936 5.5415088401244150E-02
X_14761494_SNP G A 0.3455 66 125 0.535 5.2496595659340195E-01
X_14761539_SNP T G 0.1071 21 175 0.3842 3.9526143935232361E-01
X_14761613_SNP A G 0.1256 25 174 0.474 4.7051869138856228E-01
X_14761643_SNP G T 0.4021 78 116 0.007612 7.6079876382744334E-03
X_14761736_SNP A T 0.4433 86 108 0.03755 3.4499796294685935E-02
X_14761767_SNP T G 0.1061 21 177 0.2111 2.0597920858547936E-01
X_14761791_INS T TT 0.4142 70 99 0.06901 6.0533497853731057E-02
X_14761814_SNP G A 0.08808 17 176 0.4018 3.9928198125855352E-01
X_14761816_INS AA A 0.1224 24 172 0.3253 3.2552486099572320E-01
X_14761836_SNP G C 0.2435 47 146 0.6308 6.2391951485220032E-01
X_14761870_SNP C T 0.4084 78 113 0.163 1.5421113716696921E-01
X_14761877_SNP A G 0.1895 36 154 0.4453 4.3521704355953228E-01
X_14761882_SNP C T 0.1015 20 177 0.3108 3.0642681648424441E-01
X_14761898_SNP G A 0.3405 63 122 0.1596 1.5032442433234616E-01
X_14761915_SNP A G 0.3443 63 120 0.09802 8.8931427566385168E-02
X_14761916_SNP T A 0.3352 61 121 0.1052 9.4872451723325923E-02
X_14761953_INS TT T 0.1296 21 141 0.5143 5.0888625024006418E-01
X_14762003_SNP C T 0.3539 63 115 0.3347 3.1998943544778802E-01
X_14762081_INS TT T 0.07104 13 170 0.1946 1.8169643717346196E-01
X_14762093_DEL G TTGAC 0.2419 45 141 0.1753 1.6793835690014602E-01
X_14762119_DEL T TTTTT 0.2234 42 146 0.5455 5.3977250185129588E-01
X_14762137_SNP G A 0.2435 47 146 0.6881 6.8581040961397410E-01
X_14762143_SNP G T 0.241 47 148 0.6481 6.4636134647367949E-01
X_14762164_SNP G A 0.1414 28 170 0.3394 3.3395326913439816E-01
X_14762238_SNP T G 0.3679 71 122 0.5149 5.1216791197654610E-01
X_14762448_SNP A G 0.3026 59 136 0.4331 4.4031609268612804E-01
X_14762543_DEL G GTG 0.08377 16 175 0.2435 2.3336294716908368E-01
X_14762736_SNP T C 0.2737 52 138 0.9364 9.3747239552761230E-01
X_14762795_SNP A T 0.1399 27 166 0.4614 4.5202613047750861E-01
X_14762881_SNP C T 0.377 72 119 0.2875 2.7790858484358649E-01
X_14762891_SNP A T 0.1862 35 153 0.2622 2.5135980585106488E-01
X_14762913_SNP A G 0.2021 38 150 0.3912 3.8206005401837539E-01
X_14762917_SNP T G 0.1164 22 167 0.06635 6.7588490559514436E-02
X_14762919_SNP G C 0.1099 21 170 0.05864 5.9563936938103121E-02
X_14762953_SNP C A 0.1058 20 169 0.1556 1.5248230471724467E-01
X_14762958_SNP C T 0.3039 55 126 0.9172 9.1545434129491599E-01
X_14762962_SNP G A 0.2033 37 145 0.2255 2.1665297959627550E-01
X_14762980_SNP T C 0.2333 42 138 0.6248 6.1383596265283735E-01
X_14762998_SNP T G 0.09783 18 166 0.08615 8.5099889378651650E-02
X_14763002_DEL G TA 0.0914 17 169 0.0814 7.3588704519945300E-02
X_14763010_SNP G A 0.09239 17 167 0.07647 6.8187887237159545E-02
X_14763017_SNP A T 0.08649 16 169 0.9645 9.6389218487148209E-01
X_14763027_SNP A G 0.1848 34 150 0.2029 1.9449612501015789E-01
X_14763030_DEL A TG 0.08511 16 172 0.9256 9.2485248914342633E-01
X_14763042_SNP T C 0.09783 18 166 0.06365 5.6644369474417706E-02
X_14763046_SNP A C 0.09626 18 169 0.05933 5.3121643573499855E-02
X_14763047_SNP A C 0.1129 21 165 0.2865 2.7670784045751218E-01
X_14763061_SNP C T 0.08995 17 172 0.8617 8.6045904802539208E-01
X_14763063_SNP A T 0.1257 24 167 0.1633 1.5283229651891672E-01
X_14763074_SNP A T 0.1263 24 166 0.3041 2.9616778375909014E-01
X_14763077_SNP G T 0.2646 50 139 0.3622 3.5237491742711169E-01
X_14763078_SNP T A 0.2632 50 140 0.362 3.5352481044216744E-01
X_14763083_SNP A T 0.2727 51 136 0.5834 5.8392497814246391E-01
X_14763084_SNP T A 0.2723 52 139 0.4117 4.0225405460018993E-01
X_14763086_SNP G T 0.266 50 138 0.5388 5.3143909359720087E-01
X_14763087_INS AGCGATTTGATCAAT A 0.2723 52 139 0.4342 4.2515162157032949E-01
X_14763090_SNP T A 0.267 51 140 0.5192 5.1605083962677412E-01
X_14763108_SNP G T 0.09645 19 178 0.05394 5.1053453602378479E-02
X_14763117_SNP C G 0.09184 18 178 0.06887 6.4860096033117251E-02
X_14763121_SNP T C 0.07614 15 182 0.1102 1.0737701671069366E-01
X_14763129_DEL A AA 0.07107 14 183 0.1221 1.1897820839262430E-01
X_14763147_SNP C T 0.07653 15 181 0.119 1.1679001563988267E-01
X_14763162_SNP A C 0.115 23 177 0.7136 7.1189170804686908E-01
X_14763215_INS GCT G 0.3557 69 125 0.3319 3.2402837814433638E-01
X_14763363_SNP T G 0.3299 65 132 0.3157 3.1010465460328984E-01
X_14763396_INS ATTCA A 0.2789 53 137 0.5591 5.5366419086583929E-01
X_14763431_SNP T C 0.3198 63 134 0.1526 1.5583812455912560E-01
X_14763434_SNP G T 0.085 17 183 0.162 1.5939345928244397E-01
X_14763444_SNP G T 0.4619 91 106 0.5699 5.7262764124321119E-01
X_14763499_SNP T C 0.115 23 177 0.628 6.2580098861469657E-01
X_14763643_SNP T A 0.1364 27 171 0.7812 7.8076215601459464E-01
X_14763811_SNP G A 0.3073 59 133 0.3486 3.4241796041482575E-01
X_14763826_SNP T A 0.3141 60 131 0.4109 4.0987874783103295E-01
X_14763939_SNP A G 0.1753 34 160 0.3265 3.2121402345428030E-01
X_14763940_SNP C T 0.1587 30 159 0.5343 5.3006962053559104E-01
X_14763955_SNP T C 0.134 26 168 0.3836 3.8401011251403450E-01
X_14764013_SNP T C 0.4167 75 105 0.6815 6.7206417375357641E-01
X_14764025_SNP T A 0.4254 77 104 0.8532 8.4749797408462513E-01
X_14764068_SNP T C 0.3956 72 110 0.3666 3.4583272116127262E-01
X_14764073_SNP A G 0.4011 75 112 0.2973 2.8048497532178274E-01
X_14764078_SNP A G 0.3946 73 112 0.3517 3.3277894909754058E-01
X_14764090_SNP T A 0.1344 25 161 0.4756 4.6962988945120510E-01
X_14764195_SNP T C 0.1005 20 179 0.5575 5.5412496950167811E-01
X_14764196_SNP A C 0.1005 20 179 0.5575 5.5412496950167811E-01
X_14764207_SNP A G 0.1878 37 160 0.6481 6.4363410583511294E-01
X_14764208_SNP T C 0.1869 37 161 0.644 6.4034843666234120E-01
X_14764211_SNP T G 0.1162 23 175 0.4523 4.4763864344119975E-01
X_14764251_SNP T C 0.433 84 110 0.9164 9.1504408912124979E-01
X_14764343_DEL AA A 0.3729 66 111 0.4668 4.5344466753161794E-01
X_14764517_SNP G T 0.115 23 177 0.8643 8.6339475390351350E-01
X_14764660_DEL A AGTAGCA 0.1466 28 163 1 9.9996613255877076E-01
X_14764728_SNP G A 0.4628 87 101 0.5731 5.6130973254163052E-01
X_14764757_SNP T C 0.08466 16 173 0.4473 4.3787705913627117E-01
X_14764869_SNP G A 0.09744 19 176 0.8806 8.8002795088808117E-01
X_14764951_SNP T C 0.1192 23 170 0.8484 8.4629539370885920E-01
X_14765041_SNP A T 0.2821 55 140 0.7069 7.0206193138690831E-01
X_14765120_SNP A G 0.1231 24 171 0.752 7.4823441424026949E-01
X_14765338_SNP A G 0.1937 37 154 0.9669 9.6732140183930837E-01
X_14765405_SNP G T 0.1179 23 172 0.5304 5.2559823953224305E-01
X_14765406_SNP A G 0.1094 21 171 0.5969 5.9128526440063134E-01
X_14765430_SNP G A 0.1088 21 172 0.9865 9.8646110492208328E-01
X_14765441_SNP T G 0.3299 64 130 0.7082 7.0997761048659624E-01
X_14765446_SNP A G 0.1218 24 173 0.5972 5.9404424141197132E-01
X_14765457_SNP A T 0.1865 36 157 0.7185 7.1447019111591925E-01
X_14765476_SNP T A 0.2606 49 139 0.9414 9.4005428398396129E-01
X_14765522_SNP A G 0.2381 45 144 0.8052 8.0088115245683844E-01
X_14765528_SNP A G 0.4699 86 97 0.6487 6.3846514103032148E-01
X_14765529_SNP A C 0.1152 22 169 0.4613 4.5196960986852008E-01
X_14765530_SNP C A 0.1099 21 170 0.4568 4.4880600361794110E-01
X_14765563_SNP A G 0.2295 42 141 0.7823 7.7518191459440455E-01
X_14765572_SNP C A 0.08901 17 174 0.8273 8.2455202022214813E-01
X_14765599_SNP T C 0.1217 23 166 0.9424 9.4134575206734505E-01
X_14765617_DEL T TG 0.1658 32 161 0.3148 3.0686562651200988E-01
X_14765695_SNP T C 0.09091 18 180 0.8198 8.1797327018005772E-01
X_14765719_INS TAT T 0.3128 56 123 0.6063 5.9192511769652345E-01
X_14765732_SNP G A 0.09548 19 180 0.9541 9.5367851174729357E-01
X_14765831_SNP G A 0.2398 47 149 0.4751 4.7048312076854504E-01
X_14765853_SNP A G 0.08163 16 180 0.844 8.4260965811313693E-01
X_14765896_SNP C T 0.1624 32 165 0.9618 9.6137897927591087E-01
X_14765900_SNP G T 0.1641 32 163 0.9861 9.8608270097440598E-01
X_14765906_SNP T C 0.4425 77 97 0.1951 1.8986626968171072E-01
X_14765912_DEL A CTTT 0.1531 30 166 0.9199 9.1887998893954315E-01
X_14765940_SNP G T 0.08808 17 176 0.9381 9.3712448699768669E-01
X_14766119_SNP G A 0.2304 44 147 0.4737 4.8680456864807431E-01
X_14766251_SNP A G 0.1436 28 167 0.8104 8.1133409969238879E-01
X_14766257_SNP A G 0.06599 13 184 0.4917 4.8843630410425487E-01
X_14766276_SNP T C 0.3128 61 134 0.336 3.3710095918885952E-01
X_14766313_SNP G A 0.3196 62 132 0.2733 2.7330682890084912E-01
X_14766318_SNP G A 0.4074 77 112 0.4674 4.5955916993625023E-01
X_14766323_SNP G A 0.2755 54 142 0.1453 1.3958003156771204E-01
X_14766376_SNP G A 0.3229 62 130 0.23 2.2068501879241087E-01
X_14766394_DEL AT TCAAAGTGG 0.2194 43 153 0.3001 2.9373023625981221E-01
X_14766413_INS TA T 0.1026 20 175 0.3868 3.8102118849691768E-01
X_14766439_SNP C A 0.2073 40 153 0.3254 3.1807262862146513E-01
X_14766468_SNP T C 0.1128 22 173 0.4107 4.0241468017917803E-01
X_14766502_SNP A C 0.1237 24 170 0.409 3.9983603048034067E-01
X_14766518_SNP C A 0.2263 43 147 0.3782 3.7978805362386137E-01
X_14766520_SNP T G 0.1152 22 169 0.9881 9.8809349009377212E-01
X_14766521_INS TCTAGT T 0.09424 18 173 0.429 4.2415799638073204E-01
X_14766538_SNP C A 0.1218 24 173 0.3561 3.5452600128452838E-01
X_14766567_SNP G A 0.06061 12 186 0.6014 5.9777672959528094E-01
X_14766576_SNP A T 0.3842 73 117 0.1618 1.6440286612785493E-01
X_14766740_SNP C T 0.0804 16 183 0.4503 4.4826353876708924E-01
X_14766760_SNP A G 0.07653 15 181 0.8159 8.1356913878854598E-01
X_14766791_SNP T G 0.2031 39 153 0.3781 3.7579068749947930E-01
X_14766806_SNP A G 0.1809 34 154 0.7838 7.7850762867022083E-01
X_14766921_SNP T A 0.4375 84 108 0.4539 4.5739653556896143E-01
X_14767198_DEL A AT 0.06186 12 182 0.8468 8.4432002837347919E-01
X_14767323_SNP T A 0.2969 57 135 0.5929 5.9100617666551958E-01
X_14767327_SNP A G 0.2642 51 142 0.735 7.2911945547680324E-01
X_14767341_DEL GATTAG G 0.3737 74 124 0.3397 3.3427895759518567E-01
X_14767354_SNP G A 0.4124 80 114 0.6752 6.6979211472801103E-01
X_14767358_SNP T G 0.06599 13 184 0.3587 3.5247315237363275E-01
X_14767361_INS AG A 0.3927 75 116 0.703 6.9639643398921702E-01
X_14767366_DEL G GC 0.383 72 116 0.3912 3.9036318933977832E-01
X_14767416_SNP T G 0.3505 68 126 0.1812 1.7618169434299269E-01
X_14767446_SNP T C 0.3782 73 120 0.284 2.7409527657973642E-01
X_14767464_SNP G T 0.3646 70 122 0.3217 3.1360553330101748E-01
X_14767481_SNP A C 0.06154 12 183 0.9028 9.0207311944753543E-01
X_14767514_SNP C T 0.1075 20 166 0.6809 6.7504373188029609E-01
X_14767553_SNP G A 0.2919 54 131 0.1235 1.1387189188256552E-01
X_14767569_SNP A T 0.1602 29 152 0.7073 6.9646215192739835E-01
X_14767585_SNP T G 0.3807 67 109 0.2439 2.2929326756481705E-01
X_14767600_SNP T A 0.07568 14 171 0.8376 8.3442716725634913E-01
X_14767630_SNP C G 0.4824 82 88 0.3815 3.5764602834588910E-01
X_14767636_SNP A T 0.07182 13 168 0.9085 9.0521797115255975E-01
X_14767662_SNP C T 0.07692 13 156 0.8467 8.4068377188036902E-01
X_14767742_SNP A T 0.4918 90 93 0.3002 2.8512397031861159E-01
X_14767748_SNP G T 0.4086 76 110 0.3123 3.0027437062499185E-01
X_14767763_SNP G A 0.08543 17 182 0.8823 8.8121490811082082E-01
X_14767776_SNP A T 0.301 59 137 0.747 7.4405799781696857E-01
X_14767797_SNP T C 0.1624 32 165 0.9188 9.1766135455838160E-01
X_14767801_SNP A T 0.08163 16 180 0.5875 5.8302779101988211E-01
X_14767803_SNP A C 0.07538 15 184 0.9261 9.2539630956023766E-01
X_14767829_SNP G A 0.1624 32 165 0.6556 6.5319717185227533E-01
X_14767832_SNP C G 0.3505 68 126 0.3891 3.8271667744503302E-01
X_14767851_SNP G C 0.07538 15 184 0.9315 9.3088630868245259E-01
X_14767926_SNP A C 0.4745 93 103 0.1769 1.7072764288119591E-01
X_14768142_SNP T G 0.08808 17 176 0.9114 9.1053443988814931E-01
X_14768493_SNP C G 0.07576 15 183 0.7316 7.2913595885597093E-01
X_14768521_SNP C T 0.09596 19 179 0.6693 6.6666853682820548E-01
X_14768522_INS CCC C 0.05759 11 180 0.5555 5.4928044929904352E-01
X_14768584_SNP G T 0.4286 81 108 0.5661 5.5934577362694848E-01
X_14768586_DEL T CG 0.12 21 154 0.8565 8.5681457239289038E-01
X_14768596_SNP A T 0.08586 17 181 0.6127 6.0930055096500180E-01
X_14768600_SNP A G 0.05025 10 189 0.4021 3.9804833093407188E-01
X_14768635_SNP G T 0.08543 17 182 0.9067 9.0612224264479047E-01
X_14768651_SNP A G 0.06566 13 185 0.4588 4.5429725228363438E-01
X_14768652_SNP T G 0.08791 16 166 0.5747 5.6915884894989377E-01
X_14768720_SNP A T 0.09596 19 179 0.9798 9.7963016099806144E-01
X_14768739_SNP A G 0.1015 20 177 0.6558 6.5748331949276717E-01
X_14768754_SNP T C 0.3804 70 114 0.9589 9.5775594138986209E-01
X_14768755_SNP A G 0.4043 76 112 0.851 8.4899203060075390E-01
X_14768847_SNP C T 0.08629 17 180 0.7525 7.5007862388216107E-01
X_14768860_SNP T G 0.401 77 115 0.8491 8.4693571817947344E-01
X_14768888_SNP T A 0.1082 21 173 0.468 4.5922418486694372E-01
X_14768898_SNP G A 0.09794 19 175 0.7141 7.0910135006858366E-01
X_14768902_SNP C A 0.1684 32 158 0.3644 3.6218597904176741E-01
X_14768936_SNP C A 0.08854 17 175 0.4052 3.9593460119427182E-01
X_14768938_SNP T A 0.3825 70 113 0.109 1.0543154816657929E-01
X_14768940_SNP C T 0.08377 16 175 0.4166 4.0600484616744403E-01
X_14768948_SNP C T 0.1016 19 168 0.09902 9.1736079678416016E-02
X_14768964_DEL T TATAT 0.08556 16 171 0.5113 4.9949839379869665E-01
X_14768964_SNP C T 0.07879 13 152 0.7211 7.0710685644361981E-01
X_14768975_SNP T A 0.09524 18 171 0.4832 4.7169275885376183E-01
X_14768987_DEL A ATT 0.1376 26 163 0.4408 4.2727794410084208E-01
X_14768992_SNP C T 0.0733 14 177 0.3425 3.3405379995758289E-01
X_14768993_SNP C T 0.1534 27 149 0.3884 3.7100589293300690E-01
X_14768995_SNP T G 0.2193 41 146 0.2195 2.0479874815945653E-01
X_14768996_DEL T TC 0.07407 14 175 0.3309 3.1652180597130963E-01
X_14768999_SNP T A 0.1429 27 162 0.4654 4.5251537146672915E-01
X_14769013_SNP A C 0.1538 26 143 0.4605 4.4108842685558780E-01
X_14769026_SNP G C 0.1099 21 170 0.1214 1.1209320539642009E-01
X_14769027_SNP G A 0.08421 16 174 0.5826 5.7214578233358226E-01
X_14769040_SNP C T 0.105 19 162 0.9309 9.2920293357581318E-01
X_14769067_SNP G A 0.3584 62 111 0.1963 1.7668263064083434E-01
X_14769069_SNP T G 0.07821 14 165 0.7063 6.9417730939620936E-01
X_14769084_SNP T C 0.1421 26 157 0.6929 6.8388152453828266E-01
X_14769088_SNP G C 0.1374 25 157 0.6008 5.9063045965486582E-01
X_14769090_SNP G A 0.1389 25 155 0.7049 6.9571009955865915E-01
X_14769091_SNP C T 0.1341 24 155 0.6563 6.4497514708549741E-01
X_14769103_SNP G A 0.1404 25 153 0.5921 5.8108099025181548E-01
X_14769127_SNP T A 0.1437 24 143 0.3821 3.6457893979263223E-01
X_14769140_DEL A ATAATATAATAATAAATAATATATTTATCCA 0.1124 19 150 0.3066 2.9420319160704889E-01
X_14769176_SNP T C 0.05988 10 157 0.7543 7.4637742737569646E-01
X_14769177_SNP G T 0.05521 9 154 0.5611 5.4726360319050049E-01
X_14769207_SNP C A 0.1951 32 132 0.404 3.8352813079773773E-01
X_14769242_SNP T A 0.2037 33 129 0.3128 3.0176715517896890E-01
X_14769273_SNP A T 0.1928 32 134 0.8265 8.2342891723985523E-01
X_14769431_SNP T G 0.08421 16 174 0.539 5.2860351497208002E-01
X_14769482_SNP G A 0.1582 31 165 0.3957 3.9388153382902202E-01
X_14769565_SNP G C 0.08122 16 181 0.9087 9.0804470962969008E-01
X_14769618_INS TAGA T 0.1094 21 171 0.1148 1.2253725926166237E-01
X_14769640_SNP A G 0.06186 12 182 0.8204 8.1805623281334405E-01
X_14769649_SNP G A 0.3089 59 132 0.1812 1.7010029339702082E-01
X_14769679_SNP C G 0.07035 14 185 0.4215 4.1769280420350319E-01
X_14769750_SNP T C 0.08081 16 182 0.5624 5.5820928593965857E-01
X_14769840_SNP A G 0.075 15 185 0.3767 3.7365896299172130E-01
X_14769900_SNP T C 0.1055 21 178 0.7826 7.8137763471523247E-01
X_14769909_SNP T C 0.09184 18 178 0.4319 4.2527265229521349E-01
X_14769918_SNP G A 0.09548 19 180 0.09017 8.9790530186678708E-02
X_14770020_SNP A G 0.1106 22 177 0.6278 6.2476224091969801E-01
X_14770089_SNP T G 0.1919 38 160 0.8231 8.2138734643489419E-01
X_14770167_SNP G C 0.1959 38 156 0.1492 1.4623411218476434E-01
X_14770173_SNP A G 0.1005 20 179 0.6675 6.6635813558617318E-01
X_14770206_SNP C T 0.09596 19 179 0.7754 7.7430948246458475E-01
X_14770218_SNP A G 0.1846 36 159 0.9582 9.5821897863519723E-01
X_14770320_SNP C T 0.1818 36 162 0.05963 5.8863381061334569E-02
X_14770344_SNP A C 0.285 55 138 0.3736 3.6591059816214500E-01
X_14770410_SNP C T 0.07653 15 181 0.275 2.6828260743796017E-01
X_14770413_SNP T A 0.06061 12 186 0.7945 7.9256133554795005E-01
X_14770416_SNP A G 0.2143 42 154 0.2002 1.9513618211725225E-01
X_14770620_SNP T C 0.09045 18 181 0.7995 7.9781190484184328E-01
X_14770665_SNP A G 0.08543 17 182 0.8135 8.1203142453526622E-01
X_14770671_SNP A T 0.1722 31 149 0.3315 3.2692746201431055E-01
X_14770692_SNP T G 0.1472 29 168 0.5527 5.4904122391043186E-01
X_14770722_SNP G A 0.1919 38 160 0.8676 8.6715884382103747E-01
X_14770725_SNP G A 0.07538 15 184 0.5425 5.4083148009487969E-01
X_14770917_SNP A G 0.2211 44 155 0.3708 3.6701157194742151E-01
X_14771007_SNP C T 0.3182 63 135 0.277 2.7157056678603819E-01
X_14771094_SNP C T 0.06533 13 186 0.4851 4.8174059590417728E-01
X_14771184_SNP C A 0.2304 44 147 0.4443 4.3878114614462393E-01
X_14771226_SNP A C 0.08901 17 174 0.08365 9.1313144314676964E-02
X_14771235_SNP G A 0.1799 34 155 0.7511 7.4547192072483748E-01
X_14771255_SNP A G 0.09794 19 175 0.3227 3.1287993793850577E-01
X_14771295_SNP T C 0.06599 13 184 0.7663 7.6384174281856387E-01
X_14771304_SNP C A 0.1684 33 163 0.3021 2.9525274849681915E-01
X_14771307_SNP A G 0.1684 33 163 0.3304 3.2452745456059329E-01
X_14771328_SNP A G 0.07576 15 183 0.3523 3.4807907773595037E-01
X_14771426_SNP A T 0.075 15 185 0.3543 3.5123137807851423E-01
X_14771446_SNP T C 0.075 15 185 0.3543 3.5123137807851423E-01
X_14771456_SNP G A 0.08081 16 182 0.8438 8.4208576579817640E-01
X_14771510_SNP G T 0.1667 33 165 0.3093 3.0476868496620313E-01
X_14771519_INS ACCATA A 0.075 15 185 0.3543 3.5123137807851423E-01
X_14771524_INS CCAATA G 0.075 15 185 0.3543 3.5123137807851423E-01
X_14771545_SNP A G 0.0804 16 183 0.8133 8.1168242087393783E-01
X_14771613_SNP T C 0.2677 53 145 0.3934 3.9050459114660208E-01
X_14771725_SNP A T 0.07035 14 185 0.4791 4.7625827867627135E-01
X_14771773_SNP C T 0.1055 21 178 0.7351 7.3301616173778950E-01
X_14771804_SNP C G 0.101 20 178 0.5428 5.3964018304024663E-01
X_14771906_SNP A G 0.08122 16 181 0.2236 2.3650714611452528E-01
X_14771936_SNP A G 0.07179 14 181 0.4824 4.9416694767325853E-01
X_14771937_SNP A T 0.07653 15 181 0.3023 2.9573761150588329E-01
X_14772005_SNP A G 0.1759 35 164 0.08676 8.4004093483624587E-02
X_14772035_SNP C T 0.2449 48 148 0.113 1.0762703489810432E-01
X_14772052_SNP C G 0.1624 32 165 0.1168 1.1349662346274436E-01
X_14772152_SNP C G 0.09548 19 180 0.1114 1.0853522209971267E-01
X_14772200_SNP A G 0.1414 28 170 0.4192 4.1495947077519413E-01
X_14772290_SNP G C 0.2284 45 152 0.5212 5.1576321353981780E-01
X_14772344_SNP C G 0.05 10 190 0.5006 4.9789102985923706E-01
X_14772360_SNP C T 0.0567 11 183 0.6848 6.8006501256289920E-01
X_14772366_SNP A T 0.06599 13 184 0.2777 2.7552324515150917E-01
X_14772592_SNP T G 0.08 16 184 0.2406 2.3766471828579927E-01
X_14772607_SNP A T 0.07 14 186 0.9237 9.2319547104978561E-01
X_14772658_SNP G A 0.1616 32 166 0.3963 3.9473373398849365E-01
X_14772669_SNP C A 0.07035 14 185 0.9268 9.2617555621050363E-01
X_14772708_DEL T TACTGTATTGCTAAATATAATT 0.1289 25 169 0.8903 8.8932039224283255E-01
X_14772732_SNP A G 0.1244 24 169 0.9855 9.8536276792575705E-01
X_14772736_SNP T A 0.1359 25 159 0.9378 9.4365366932488981E-01
X_14772745_SNP T G 0.1033 19 165 0.1859 1.7419102477775628E-01
X_14772746_SNP C G 0.25 46 138 0.3797 3.7053280487420770E-01
X_14772754_SNP G T 0.09043 17 171 0.3938 3.8289279495339867E-01
X_14772774_SNP C A 0.06736 13 180 0.7136 7.1134407864866112E-01
X_14772778_SNP T G 0.1309 25 166 0.641 6.3656916048449019E-01
X_14772789_DEL T TC 0.1333 26 169 0.6761 6.7208009820134418E-01
X_14772806_SNP C A 0.1735 34 162 0.09993 9.4769499698145854E-02
X_14772818_SNP C G 0.06566 13 185 0.7455 7.4320835246618644E-01
X_14772822_INS ATC G 0.07035 14 185 0.9271 9.2649369915056556E-01
X_14772975_SNP A G 0.08 16 184 0.8535 8.5258772650804959E-01
X_14773047_SNP G C 0.2792 55 142 0.1295 1.2532671885648772E-01
X_14773052_SNP G A 0.2618 50 141 0.1791 1.7003660308434787E-01
X_14773106_SNP G A 0.07107 14 183 0.9294 9.2897118965357250E-01
X_14773317_SNP A T 0.08081 16 182 0.8474 8.4566744565815366E-01
X_14773380_DEL T TATTATATTGT 0.1237 24 170 0.3342 3.4699363942915862E-01
X_14773405_SNP G A 0.2938 57 137 0.07672 7.1338734671682724E-02
X_14773418_SNP T A 0.2995 59 138 0.07881 7.5973016073510480E-02
X_14773431_SNP T C 0.2083 40 152 0.0869 7.9931319267836365E-02
X_14773517_INS TT T 0.06522 12 172 0.2302 2.2129367939325484E-01
X_14773717_SNP G A 0.3214 63 133 0.4171 4.1289852905310642E-01
X_14773855_SNP G T 0.2593 49 140 0.1999 1.9053208396182342E-01
X_14773857_SNP G A 0.08718 17 178 0.4199 4.1223489006974057E-01
X_14773915_SNP A G 0.06599 13 184 0.4328 4.3035478562696061E-01
X_14774003_SNP T C 0.05641 11 184 0.525 5.2185114149237155E-01
X_14774014_SNP T C 0.06 12 188 0.8223 8.2123935946507043E-01
X_14774107_SNP A T 0.199 39 157 0.3389 3.3549618569807893E-01
X_14774122_INS AA A 0.1173 21 158 0.2443 2.5125555522117715E-01
X_14774469_SNP C T 0.1667 33 165 0.2833 2.7994215445719128E-01
X_14774477_SNP T C 0.1616 32 166 0.2035 1.9974608461584531E-01
X_14774513_SNP G A 0.1066 21 176 0.4866 4.8554678063526469E-01
X_14774539_SNP T C 0.1939 38 158 0.1363 1.3495844263381296E-01
X_14774565_SNP C T 0.2908 57 139 0.1505 1.4575682890069352E-01
X_14774599_SNP T C 0.11 22 178 0.4672 4.6438420705287220E-01
X_14774610_SNP T C 0.1768 35 163 0.1505 1.4948402868666011E-01
X_14774698_SNP A G 0.09645 19 178 0.1768 1.7116097435771338E-01
X_14774705_SNP C T 0.08543 17 182 0.8771 8.7633806096922118E-01
X_14774711_SNP C T 0.05584 11 186 0.7036 7.0001373371903242E-01
X_14774741_SNP A C 0.3096 61 136 0.09876 9.5006558940501029E-02
X_14774750_SNP G A 0.08081 16 182 0.8199 8.1800134180550998E-01
X_14774766_SNP C T 0.0804 16 183 0.9762 9.7597099227275208E-01
X_14774878_DEL T TAACTTTAA 0.2955 52 124 0.5594 5.4707680454750895E-01
X_14774892_SNP G A 0.07568 14 171 0.9394 9.3745514009552167E-01
X_14774913_SNP T C 0.05699 11 182 0.6723 6.6662318859000513E-01
X_14774951_INS CATTTC A 0.06011 11 172 0.7478 7.4086607647941860E-01
X_14774953_SNP T C 0.07027 13 172 0.9584 9.5733637989000142E-01
X_14774990_SNP A G 0.191 34 144 0.3536 3.4426002212054896E-01
X_14774995_SNP C T 0.1868 34 148 0.3313 3.2143788985288657E-01
X_14774996_SNP G A 0.1868 34 148 0.3313 3.2143788985288657E-01
X_14775000_SNP G A 0.1957 36 148 0.4442 4.3490960746192386E-01
X_14775157_SNP A C 0.1667 32 160 0.7356 7.3068143105859296E-01
X_14775177_SNP T A 0.1015 20 177 0.7819 7.8015524692005167E-01
X_14775193_SNP C A 0.25 46 138 0.0959 8.8313892684420692E-02
X_14775195_SNP C A 0.2228 43 150 0.08902 8.5253301055936759E-02
X_14775212_SNP G T 0.09694 19 177 0.7576 7.5493496310374408E-01
X_14775214_SNP G A 0.07179 14 181 0.6145 6.1019741024256480E-01
X_14775232_SNP T C 0.06061 12 186 0.8655 8.6426047339517464E-01
X_14775246_SNP G C 0.09 18 182 0.9055 9.0489009487732441E-01
X_14775302_SNP T C 0.08629 17 180 0.9838 9.8356962839085638E-01
X_14775316_SNP A G 0.1313 26 172 0.08708 8.3836990831555602E-02
X_14775349_SNP T G 0.1307 26 173 0.1473 1.4372296949597430E-01
X_14775415_DEL C CAGTGCCAGTGGCGATACAC 0.07368 14 176 0.4467 4.4520929890623739E-01
X_14775461_SNP T A 0.2154 42 153 0.04365 4.1164935551251357E-02
X_14775523_SNP C G 0.1385 27 168 0.1401 1.3483472260773077E-01
X_14775540_SNP T A 0.08377 16 175 0.7879 7.8452558203590916E-01
X_14775564_SNP T G 0.06091 12 185 0.2607 2.6039116181454358E-01
X_14775593_SNP T G 0.05584 11 186 0.6088 6.0737101313217567E-01
X_14775603_SNP G A 0.1856 36 158 0.6363 6.2999725017410124E-01
X_14775697_SNP T A 0.05076 10 187 0.2919 2.8573207879900897E-01
X_14775730_SNP T C 0.05 10 190 0.2937 2.9061754006517804E-01
X_14775740_SNP G C 0.07576 15 183 0.9683 9.6830339398384713E-01
X_14775791_SNP A G 0.07143 14 182 0.4746 4.7313673442416182E-01
X_14775792_SNP A T 0.06667 13 182 0.5902 5.8709999417536718E-01
X_14775802_SNP C T 0.3776 74 122 0.04498 4.2026970831448206E-02
X_14775835_SNP C A 0.1856 36 158 0.3823 3.7766146956756408E-01
X_14775853_SNP A T 0.06452 12 174 0.6156 6.0556071496819397E-01
X_14775879_SNP T C 0.1211 23 167 0.1067 1.0412966024708836E-01
X_14775947_SNP G A 0.05759 11 180 0.1528 1.4437846847093894E-01
X_14775948_DEL T TTACGATAT 0.0625 12 180 0.1362 1.2909083695224699E-01
X_14775958_SNP T A 0.06283 12 179 0.1376 1.2942327811713483E-01
X_14775962_SNP A G 0.06283 12 179 0.1259 1.1844039742964241E-01
X_14775995_SNP G A 0.05319 10 178 0.2447 2.3359864720090306E-01
X_14776005_SNP T G 0.0582 11 178 0.1556 1.4913950123154462E-01
X_14776028_SNP G C 0.05729 11 181 0.1815 1.7277096839186357E-01
X_14776070_SNP G C 0.06186 12 182 0.141 1.3678952936122113E-01
X_14776087_SNP G A 0.2552 49 143 0.09994 9.4568991913634881E-02
X_14776146_SNP A C 0.06283 12 179 0.6168 6.1218809116973072E-01
X_14776151_SNP C T 0.06186 12 182 0.8751 8.7303310377569743E-01
X_14776178_SNP A T 0.06667 13 182 0.669 6.6605849893331381E-01
X_14776218_INS TTTT T 0.3333 60 120 0.9176 9.1516517383109841E-01
X_14776219_INS TT G 0.09694 19 177 0.444 4.3742126158995709E-01
X_14776327_SNP G A 0.05208 10 182 0.384 3.7550896489648022E-01
X_14776392_SNP T C 0.07895 15 175 0.9601 9.6374515388301862E-01
X_14776484_SNP A T 0.1421 28 169 0.3971 3.9358836241934458E-01
X_14776541_SNP A T 0.07653 15 181 0.6517 6.4862289217150937E-01
X_14776549_SNP A G 0.1837 36 160 0.7738 7.7217600795764330E-01
X_14776551_SNP A T 0.1846 36 159 0.6978 6.9606935001510051E-01
X_14776552_SNP T C 0.07812 15 177 0.6672 6.6152323611963393E-01
X_14776558_INS TAT T 0.07179 14 181 0.9993 9.9931400282979566E-01
X_14776562_SNP T A 0.08205 16 179 0.6186 6.1297822221427611E-01
X_14776762_SNP A T 0.2929 58 140 0.8059 8.0470478002738799E-01
X_14776818_INS TT T 0.133 25 163 0.173 1.8980821050758023E-01
X_14776822_INS AACA A 0.2742 51 135 0.2102 2.2827872328917354E-01
X_14776837_SNP C A 0.2642 51 142 0.3594 3.4983990566299672E-01
X_14776958_SNP A G 0.1503 29 164 0.2721 2.7291109146675663E-01
X_14777001_SNP A C 0.05051 10 188 0.1938 1.8964490693362579E-01
X_14777021_SNP C T 0.1538 30 165 0.293 2.9501098420086569E-01
X_14777182_SNP A G 0.1875 36 156 0.5739 5.7111110990260028E-01
X_14777212_SNP T C 0.1168 23 174 0.9159 9.1486350346061751E-01
X_14777404_SNP G C 0.3093 60 134 0.1718 1.6398425885176326E-01
X_14777442_SNP C T 0.1786 35 161 0.5307 5.3056739187447666E-01
X_14777445_SNP G T 0.1224 24 172 0.416 4.1119430089467357E-01
X_14777452_SNP T C 0.07179 14 181 0.9099 9.0887732240919028E-01
X_14777506_SNP A G 0.1156 23 176 0.1843 1.8049550641486389E-01
X_14777507_SNP G A 0.1162 23 175 0.1575 1.5281199286418989E-01
X_14777554_SNP T C 0.1055 21 178 0.8163 8.1484384485315697E-01
X_14777555_SNP A C 0.105 21 179 0.8282 8.2711012385929483E-01
X_14777567_SNP A G 0.06533 13 186 0.5558 5.5294200060002940E-01
X_14777568_SNP C T 0.09596 19 179 0.9365 9.3581319951125830E-01
X_14777588_SNP T C 0.3144 61 133 0.1665 1.6221805299779002E-01
X_14777595_SNP T A 0.3249 64 133 0.1348 1.2943872296941361E-01
X_14777599_SNP A T 0.1717 34 164 0.3552 3.5050093884941280E-01
X_14777608_SNP G T 0.105 21 179 0.8282 8.2711012385929483E-01
X_14777640_SNP T C 0.1015 20 177 0.7144 7.1103810902799558E-01
X_14777649_SNP A T 0.102 20 176 0.331 3.2362082848870255E-01
X_14777681_DEL A ATATCTAGATAAAAGGAGCGTTCA 0.2234 44 153 0.1441 1.3888159607399153E-01
X_14777742_SNP G T 0.2323 46 152 0.1232 1.1902301590333586E-01
X_14777755_SNP G A 0.232 45 149 0.1144 1.0865831477151400E-01
X_14777771_SNP C A 0.228 44 149 0.1174 1.1129754376382006E-01
X_14777772_SNP C A 0.2356 45 146 0.1406 1.3400973449085574E-01
X_14777776_SNP A G 0.2347 46 150 0.147 1.9109967475301759E-01
X_14777795_SNP T C 0.2228 43 150 0.1104 1.0347285523100724E-01
X_14777885_SNP T C 0.102 20 176 0.4991 4.9515283532548271E-01
X_14777972_SNP C A 0.3385 65 127 0.0123 1.1042366859296871E-02
X_14777978_SNP G A 0.3385 66 129 0.01357 1.2775448613283674E-02
X_14777995_SNP T A 0.1176 22 165 0.4747 4.6390642167461105E-01
X_14777996_SNP T A 0.1684 32 158 0.06508 5.9550992227576309E-02
X_14777999_INS TT T 0.133 25 163 0.6099 6.0248494407825270E-01
X_14778005_SNP G A 0.1523 30 167 0.1781 1.7221336141334698E-01
X_14778018_SNP A G 0.1071 21 175 0.4557 4.5069092769566876E-01
X_14778090_SNP T G 0.07035 14 185 0.2241 2.2028652133185056E-01
X_14778135_SNP A G 0.2132 42 155 0.02631 2.4742165031979131E-02
X_14778149_SNP C A 0.1492 27 154 0.0301 2.4327989329728440E-02
X_14778189_SNP A G 0.2154 42 153 0.02718 2.5573261585123037E-02
X_14778190_SNP T A 0.2132 42 155 0.02292 2.1461288281269038E-02
X_14778203_SNP A T 0.2 39 156 0.1148 1.0994255953438470E-01
X_14778217_SNP T A 0.3367 66 130 0.005645 5.0405265369574013E-03
X_14778218_SNP G T 0.1186 23 171 0.05345 5.1145613109293317E-02
X_14778312_SNP A G 0.2471 43 131 0.09369 8.4660847064262024E-02
X_14778313_SNP A G 0.1771 31 144 0.4127 4.0014205954122017E-01
X_14778315_SNP T G 0.05618 10 168 0.4403 4.2868197960251508E-01
X_14778343_SNP T A 0.2542 45 132 0.03495 2.7289622044931315E-02
X_14778368_DEL A AG 0.06806 13 178 0.09032 8.3201102067526386E-02
X_14778416_SNP T A 0.1827 36 161 0.1647 1.6197622893943620E-01
X_14778425_DEL T TT 0.2304 44 147 0.08444 8.1369530946853910E-02
X_14778438_SNP C T 0.1795 35 160 0.2953 2.9316736734740279E-01
X_14778470_SNP C T 0.07614 15 182 0.1928 1.8836219587636627E-01
X_14778473_SNP T C 0.08081 16 182 0.1322 1.2841869619769886E-01
X_14778479_SNP A T 0.07576 15 183 0.1406 1.3620067034856942E-01
X_14778523_SNP T C 0.0567 11 183 0.2462 2.3889411916803782E-01
X_14778532_SNP G C 0.07538 15 184 0.1392 1.3582307937677895E-01
X_14778534_SNP G A 0.07538 15 184 0.1392 1.3582307937677895E-01
X_14778559_SNP C T 0.1574 31 166 0.05531 5.3079399765215210E-02
X_14778597_SNP C G 0.1531 30 166 0.08621 8.1363125080835055E-02
X_14778634_SNP A C 0.07614 15 182 0.2755 2.7537410047537969E-01
X_14778635_SNP T C 0.08629 17 180 0.136 1.3151661497695843E-01
X_14778636_SNP A G 0.06701 13 181 0.4113 4.0366661080033983E-01
X_14778927_SNP T C 0.1919 38 160 0.2868 2.8199089956463130E-01
X_14779145_SNP A G 0.1061 21 177 0.4073 4.0201114905355240E-01
X_14779301_SNP A C 0.2513 49 146 0.3626 3.6180141299845259E-01
X_14779312_SNP A G 0.2474 48 146 0.3527 3.5136426339476168E-01
X_14779373_INS TTTT T 0.3876 69 109 0.421 4.9270827092956715E-01
X_14779378_SNP C A 0.3797 71 116 0.7631 7.5932390017265439E-01
X_14779393_SNP G A 0.3128 61 134 0.05269 4.9040301759095357E-02
X_14779403_SNP C A 0.1865 36 157 0.2639 2.5473190113974753E-01
X_14779407_SNP G A 0.1771 34 158 0.3451 3.3538903268051279E-01
X_14779419_SNP C A 0.06533 13 186 0.4123 4.0814712107132467E-01
X_14779426_SNP T A 0.06533 13 186 0.4123 4.0814712107132467E-01
X_14779452_DEL A ACTTTTTACCTGTTAAATTG 0.1398 26 160 0.2523 3.0099682018488105E-01
X_14779505_SNP G A 0.441 86 109 0.9565 9.5667158283268472E-01
X_14779512_SNP C T 0.4427 85 107 0.9558 9.5579415240217114E-01
X_14779539_SNP T G 0.3911 70 109 0.3209 3.1088501518847500E-01
X_14779564_SNP C T 0.3904 73 114 0.765 7.6465420662931360E-01
X_14779583_SNP T C 0.1458 28 164 0.1531 1.4594900154301760E-01
X_14779620_SNP G C 0.07179 14 181 0.1492 1.4175576716904725E-01
X_14779639_SNP C T 0.3854 74 118 0.3646 3.6219124288888205E-01
X_14779661_SNP C T 0.2165 42 152 0.9121 9.1166561938930857E-01
X_14779698_SNP C A 0.07853 15 176 0.8827 8.8062196689376127E-01
X_14779760_SNP C A 0.2984 57 134 0.1243 1.3111922512973262E-01
X_14779798_SNP G A 0.3886 75 118 0.03187 2.8916056428182291E-02
X_14779817_SNP A C 0.1368 26 164 0.6486 6.4326702513997991E-01
X_14779840_SNP T A 0.1042 20 172 0.2891 2.8127927577321099E-01
X_14779850_SNP A G 0.06736 13 180 0.5109 5.0462385168560497E-01
X_14779932_INS T ATATGC 0.3789 72 118 0.752 7.4627110136357100E-01
X_14779938_INS A AA 0.3642 63 110 0.5945 5.7603659510843330E-01
X_14779951_SNP T A 0.2 37 148 0.2824 2.7167774205644091E-01
X_14779954_SNP T A 0.3859 71 113 0.5094 4.9716531588500357E-01
X_14779964_INS A AA 0.3855 64 102 0.2241 2.0578398078264237E-01
X_14779997_SNP A T 0.2717 50 134 0.05931 5.2454052593998816E-02
X_14780128_INS AA A 0.4674 86 98 0.27 2.6689007231485373E-01
X_14780158_SNP G A 0.3679 71 122 0.8231 8.2044444589945997E-01
X_14780160_SNP A G 0.1212 24 174 0.3221 3.1664455290164184E-01
X_14780186_SNP T G 0.3474 66 124 0.1057 9.6353469652909696E-02
X_14780282_INS AA A 0.2155 39 142 0.8758 8.7464417100824066E-01
X_14780321_SNP T C 0.1179 23 172 0.6146 6.1478800923874855E-01
X_14780391_DEL A CC 0.07216 14 180 0.2058 1.9952220247322616E-01
X_14780397_DEL C CC 0.25 46 138 0.9113 9.0906208786635601E-01
X_14780429_SNP T C 0.1047 20 171 0.948 9.4681589970822089E-01
X_14780547_SNP T C 0.3979 76 115 0.2758 2.9697711678725436E-01
X_14780630_SNP A G 0.05181 10 183 0.2665 2.5895136190670942E-01
X_14780684_SNP G T 0.2649 49 136 0.1252 1.2846132258805221E-01
X_14780855_SNP T C 0.4264 84 113 0.8465 8.4444411003802178E-01
X_14780891_SNP A G 0.2615 51 144 0.2705 2.6750100293577528E-01
X_14780969_SNP T C 0.4 78 117 0.7791 7.7551894747772865E-01
X_14781008_SNP G A 0.2887 56 138 0.04797 5.3594896033521348E-02
X_14781062_SNP G C 0.337 62 122 0.08639 7.8980578283494404E-02
X_14781125_SNP A C 0.3533 65 119 0.0913 8.0785274657801942E-02
X_14781170_SNP A G 0.3231 63 132 0.1378 1.3698378855483695E-01
X_14781188_SNP A G 0.1827 36 161 0.2998 3.2069375196956007E-01
X_14781197_SNP G A 0.3231 63 132 0.0969 1.0093459978572117E-01
X_14781332_SNP A G 0.2234 44 153 0.8492 8.5024772556124451E-01
X_14781382_SNP G A 0.07035 14 185 0.4101 4.0607924555215402E-01
X_14781392_SNP C T 0.075 15 185 0.3786 3.7565031190045683E-01
X_14781395_SNP C T 0.1015 20 177 0.188 1.8336083119994862E-01
X_14781470_SNP A G 0.09184 18 178 0.3696 3.6394366176828841E-01
X_14781479_SNP A G 0.25 48 144 0.9917 9.9153872377332886E-01
X_14781526_SNP A G 0.05 10 190 0.09999 9.7861065519376678E-02
X_14781530_SNP C T 0.05 10 190 0.09999 9.7861065519376678E-02
X_14781569_SNP A G 0.268 52 142 0.617 6.1580463414695641E-01
X_14781658_SNP G A 0.401 77 115 0.09322 9.2022564838353471E-02
X_14781668_SNP A T 0.288 55 136 0.5741 5.7064818260618821E-01
X_14781812_SNP A T 0.4074 77 112 0.2127 2.0120567779899279E-01
X_14781848_SNP T C 0.2216 43 151 0.8939 8.9429022173114836E-01
X_14781866_SNP C G 0.07107 14 183 0.3503 3.4399696558102566E-01
X_14781956_SNP T A 0.433 84 110 0.1398 1.3979617296452718E-01
X_14781970_DEL TT T 0.441 86 109 0.09054 8.5404495114014933E-02
X_14781973_SNP A T 0.441 86 109 0.08865 8.3936148400853727E-02
X_14781976_SNP A G 0.4308 84 111 0.05692 5.4285826513047808E-02
X_14782021_SNP T C 0.4249 82 111 0.1024 1.0202833876055228E-01
X_14782031_SNP T C 0.1066 21 176 0.1234 1.3384080894008610E-01
X_14782035_SNP G A 0.433 84 110 0.1449 1.4503524969690318E-01
X_14782039_DEL C CTACTCTTCTAATATTTGTACA 0.4308 84 111 0.133 1.2714253914596563E-01
X_14782065_DEL A AA 0.1212 24 174 0.9702 9.6985562948500226E-01
X_14782073_DEL T TGAAAACAAGATGTAGTGATATGT 0.1122 22 174 0.6868 6.8382887523809899E-01
X_14782083_SNP T A 0.2061 34 131 0.4084 3.9503997858588691E-01
X_14782109_SNP C A 0.07538 15 184 0.32 3.1578834027696345E-01
X_14782137_DEL T TA 0.09744 19 176 0.9274 9.2705071402321337E-01
X_14782140_SNP A G 0.09794 19 175 0.9127 9.1213227204325409E-01
X_14782141_SNP G T 0.1218 24 173 0.2159 2.1156360587548451E-01
X_14782150_SNP A T 0.115 23 177 0.5048 5.0209631287184964E-01
X_14782155_SNP G A 0.1061 21 177 0.1139 1.2420814324014917E-01
X_14782159_SNP T A 0.1156 23 176 0.4913 4.8820992837446742E-01
X_14782162_SNP A T 0.2374 47 151 0.1513 1.4684334972161250E-01
X_14782164_SNP C T 0.2386 47 150 0.1419 1.3725407211743035E-01
X_14782166_SNP T A 0.2462 49 150 0.09393 9.1089977695074320E-02
X_14782167_DEL C CG 0.1212 24 174 0.2293 2.2420272117864781E-01
X_14782169_SNP C A 0.115 23 177 0.5048 5.0209631287184964E-01
X_14782170_SNP C T 0.1173 23 173 0.2099 2.0322903539351633E-01
X_14782171_SNP G T 0.1111 19 152 0.9558 9.5565871122061696E-01
X_14782172_SNP C T 0.1322 23 151 0.1993 1.9217861730798325E-01
X_14782185_SNP T G 0.3505 68 126 0.3231 3.1675524096341323E-01
X_14782186_SNP A T 0.2296 45 151 0.04157 4.6515374195276488E-02
X_14782189_SNP T C 0.1066 21 176 0.6801 6.7633246264534286E-01
X_14782202_SNP C A 0.09744 19 176 0.5128 5.0632654787093889E-01
X_14782207_SNP T A 0.102 20 176 0.9332 9.3293677061802749E-01
X_14782208_SNP T C 0.3503 69 128 0.3122 3.0724854773874499E-01
X_14782210_SNP G C 0.115 23 177 0.5048 5.0209631287184964E-01
X_14782212_SNP T C 0.2412 48 151 0.1305 1.2947534875693911E-01
X_14782247_SNP T A 0.2457 43 132 0.6382 6.2462094742817920E-01
X_14782251_SNP C G 0.3247 63 131 0.3798 3.7519974402387157E-01
X_14782277_SNP A G 0.1111 22 176 0.1752 1.7062468331545644E-01
X_14782283_SNP C G 0.2959 58 138 0.3963 3.8954768811674889E-01
X_14782298_SNP T C 0.102 20 176 0.608 6.0269891084277405E-01
X_14782300_SNP T G 0.102 20 176 0.4998 4.9327357622961632E-01
X_14782331_SNP G T 0.1128 22 173 0.6786 6.7443336729318781E-01
X_14782349_SNP T A 0.276 53 139 0.3825 3.7359997024117242E-01
X_14782412_SNP T C 0.1378 27 169 0.6142 6.1012288754708022E-01
X_14782457_SNP G A 0.055 11 189 0.4535 4.5067145807094033E-01
X_14782525_SNP G A 0.0829 16 177 0.9401 9.3963973119473976E-01
X_14782554_SNP A G 0.1917 37 156 0.6881 6.8407311308514762E-01
X_14782562_SNP A C 0.4757 88 97 0.4468 4.3184356498198384E-01
X_14782658_SNP T A 0.07614 15 182 0.435 4.2879779285997655E-01
X_14782750_SNP C T 0.1077 21 174 0.6097 6.0368104826097468E-01
X_14782754_SNP T C 0.09184 18 178 0.4209 4.1393492661744236E-01
X_14782881_SNP G A 0.3763 73 121 0.4605 4.5435897669161829E-01
X_14783028_SNP C T 0.2653 52 144 0.3857 3.7972150984664121E-01
X_14783037_DEL G CAGCACAGCTGGAGAAAAATTGCTATTTTATGTA 0.1212 24 174 0.4658 4.6844044139530150E-01
X_14783051_SNP A C 0.3675 61 105 0.6588 6.6140416335232799E-01
X_14783136_SNP T C 0.3842 73 117 0.7765 7.7275273065076322E-01
X_14783156_DEL ATTGCA A 0.2834 53 134 0.4572 4.6168506267542808E-01
X_14783199_SNP A G 0.2337 43 141 0.2387 2.2576863358682475E-01
X_14783201_SNP A G 0.2333 42 138 0.1679 1.5803149450199061E-01
X_14783281_DEL A AAA 0.1977 34 138 0.4231 4.2690404064529464E-01
X_14783311_SNP G A 0.1724 30 144 0.7935 7.8715445865492661E-01
X_14783326_INS CG C 0.09659 17 159 0.9349 9.3253807289458779E-01
X_14783342_SNP C A 0.2554 47 137 0.09199 8.6802378595863483E-02
X_14783421_INS AAACACTGAGTTTGAAT A 0.07812 15 177 0.5387 5.3664890533463971E-01
X_14783424_SNP A T 0.1141 21 163 0.4864 4.9011410442174097E-01
X_14783425_SNP A T 0.1087 20 164 0.4523 4.5374133367698066E-01
X_14783427_MNP TATA CTGT 0.1123 21 166 0.4703 4.7414615400564653E-01
X_14783434_SNP A G 0.0733 14 177 0.566 5.6580537253780361E-01
X_14783477_DEL A AAAGAAGA 0.422 73 100 0.6211 6.1536699829208308E-01
X_14783553_SNP G A 0.07692 15 180 0.5158 5.1096581184406720E-01
X_14783564_SNP A T 0.3763 73 121 0.435 4.3754264827250910E-01
X_14783638_SNP C T 0.3613 69 122 0.5213 5.1774198909819580E-01
X_14783687_SNP A C 0.06186 12 182 0.07956 7.8242869496428391E-02
X_14783836_SNP A G 0.07653 15 181 0.8232 8.2079952836995207E-01
X_14783864_SNP A G 0.3968 75 114 0.7878 7.8753691378842416E-01
X_14784007_SNP T C 0.05 10 190 0.3075 3.0447550581331417E-01
X_14784026_SNP G C 0.4427 85 107 0.3682 3.6652657674326938E-01
X_14784081_SNP A T 0.085 17 183 0.3079 3.0481453203309483E-01
X_14784084_SNP C G 0.4848 96 102 0.4787 4.7873962202317288E-01
X_14784120_SNP A G 0.4681 88 100 0.2209 2.1849371718337762E-01
X_14784152_SNP C A 0.4138 72 102 0.2337 2.2539917262190912E-01
X_14784167_SNP G T 0.3765 61 101 0.227 2.1000944673978583E-01
X_14784172_SNP T A 0.431 75 99 0.403 3.8266779753257707E-01
X_14784231_SNP C A 0.06218 12 181 0.9232 9.2167160421575245E-01
X_14784290_SNP C A 0.05464 10 173 0.502 4.8629486290847890E-01
X_14784291_SNP A C 0.0582 11 178 0.391 3.7890936758469862E-01
X_14784301_SNP C G 0.4696 85 96 0.3738 3.5803206210111516E-01
X_14784303_SNP A C 0.4663 83 95 0.5416 5.2915296208576379E-01
X_14784345_SNP A G 0.3789 72 118 0.1731 1.7199673914225522E-01
X_14784375_SNP C T 0.4167 80 112 0.1869 1.8450335446923816E-01
X_14784460_SNP C G 0.1026 20 175 0.7694 7.6553679324283952E-01
X_14784516_SNP A C 0.4293 85 113 0.2918 2.9003223573536785E-01
X_14784553_SNP C A 0.3228 61 128 0.6898 6.8458461554621453E-01
X_14784643_SNP G C 0.08629 17 180 0.7215 7.1824854570418806E-01
X_14784832_SNP A G 0.05051 10 188 0.09839 9.5687514706007559E-02
X_14784978_SNP A G 0.102 20 176 0.5892 5.8924387755202723E-01
X_14785034_SNP G A 0.4759 89 98 0.5619 5.5270733212003686E-01
X_14785041_SNP G A 0.4837 89 95 0.4435 4.3524992734895773E-01
X_14785054_SNP G A 0.497 83 84 0.7965 7.8697005991875812E-01
X_14785100_SNP C T 0.4884 84 88 0.8429 8.3650743702525221E-01
X_14785130_SNP A C 0.1525 27 150 0.9776 9.7693675603537067E-01
X_14785167_SNP G A 0.3457 65 123 0.4953 4.8444125471081401E-01
X_14785175_DEL C CA 0.288 55 136 0.4029 3.9206698471629764E-01
X_14785238_SNP A G 0.07653 15 181 0.166 1.5955412084101783E-01
X_14785242_SNP G T 0.06599 13 184 0.4525 4.4669868183361483E-01
X_14785250_SNP C T 0.06633 13 183 0.4964 4.9360706094904583E-01
X_14785268_SNP A T 0.2959 58 138 0.1388 1.3794569580044469E-01
X_14785271_SNP A G 0.2902 56 137 0.0439 7.3170858271886602E-02
X_14785274_SNP T A 0.2812 54 138 0.08143 7.7695687647926420E-02
X_14785348_SNP G C 0.1856 36 158 0.4622 4.6127402093882430E-01
X_14785356_SNP C A 0.3333 65 130 0.1799 1.7397660731636477E-01
X_14785496_SNP A C 0.3862 73 116 0.07058 6.6620545335602230E-02
X_14785530_INS AA A 0.125 24 168 0.7515 7.4590986720604913E-01
X_14785664_SNP T G 0.1128 22 173 0.5093 5.0874432900323041E-01
X_14785666_DEL C CTAC 0.1134 22 172 0.5052 5.0358752589223199E-01
X_14785669_SNP T C 0.06433 11 160 0.1279 1.2647394544903301E-01
X_14785700_SNP T G 0.1237 24 170 0.5293 5.2932326202291113E-01
X_14785717_SNP G A 0.1237 24 170 0.5405 5.4022012392744823E-01
X_14785773_SNP T C 0.1105 21 169 0.5738 5.7368350608859098E-01
X_14785782_SNP T C 0.2228 41 143 0.7107 7.0621592049154303E-01
X_14785788_SNP T A 0.2193 41 146 0.7415 7.3772169027845469E-01
X_14785790_SNP T C 0.2181 41 147 0.7013 6.9652867826410303E-01
X_14785820_SNP A G 0.1158 22 168 0.5568 5.5686593677101026E-01
X_14785827_SNP C G 0.4516 84 102 0.4776 4.9012177708542404E-01
X_14785874_SNP T G 0.1684 33 163 0.9688 9.6835998833562908E-01
X_14785983_DEL A ATG 0.09896 19 173 0.9091 9.0949128072167007E-01
X_14785983_SNP A G 0.06433 11 160 0.2048 2.0497974819361975E-01
X_14785987_DEL T TG 0.1128 22 173 0.6457 6.4713132530874673E-01
X_14786128_DEL AAA A 0.25 48 144 0.7172 7.1088636874170241E-01
X_14786187_INS T TC 0.05051 10 188 0.1329 1.2939252519904509E-01
X_14786239_SNP G A 0.1523 30 167 0.3248 3.2648248698928972E-01
X_14786280_SNP T G 0.4462 87 108 0.1051 1.4480498030037359E-01
X_14786449_DEL T TAACAAAAAAGGGTT 0.4127 78 111 0.7918 7.9471200641037387E-01
X_14786467_SNP G A 0.4536 88 106 0.8194 8.1923565764902140E-01
X_14786472_SNP A G 0.4615 90 105 0.7974 7.9722613638105777E-01
X_14786492_SNP C T 0.4202 79 109 0.7455 7.4919595651568871E-01
X_14786501_SNP A C 0.4521 85 103 0.9701 9.6976860072632121E-01
X_14786502_SNP T A 0.4433 86 108 0.992 9.9195672726591366E-01
X_14786524_SNP G A 0.09045 18 181 0.04792 4.6003535487677494E-02
X_14786545_SNP A T 0.06091 12 185 0.05978 5.6576746274867425E-02
X_14786551_SNP G C 0.4264 84 113 0.8002 8.0098252408411474E-01
X_14786560_SNP A T 0.4922 95 98 0.5487 5.4633462902907204E-01
X_14786569_SNP G A 0.4787 90 98 0.8344 8.3212301919986931E-01
X_14786577_SNP G C 0.08122 16 181 0.0697 6.6549123264533133E-02
X_14786608_SNP T G 0.09645 19 178 0.03082 2.8991965471074178E-02
X_14786617_SNP T A 0.4235 83 113 0.6384 6.3303862160880064E-01
X_14786683_INS AG A 0.105 19 162 0.2542 2.6286222331564701E-01
X_14786686_SNP T A 0.232 45 149 0.04679 4.6912645707000780E-02
X_14786687_SNP A T 0.2188 42 150 0.007373 9.8685871881418578E-03
X_14786769_SNP C T 0.1472 29 168 0.4797 4.8211557719408848E-01
X_14786775_SNP A G 0.1179 23 172 0.7616 7.6163674643004897E-01
X_14787007_SNP T A 0.3182 63 135 0.02987 2.8546377582559870E-02
X_14787032_SNP G A 0.2814 56 143 0.1896 1.8597207873613941E-01
X_14787035_DEL A AT 0.2629 51 143 0.2295 2.2213262693750313E-01
X_14787044_SNP A G 0.1472 29 168 0.493 4.9702563873328798E-01
X_14787047_SNP T A 0.4365 86 111 0.3923 3.8765193094219286E-01
X_14787054_SNP A G 0.2755 54 142 0.2437 2.3734137731747929E-01
X_14787066_SNP A T 0.2764 55 144 0.5165 5.1380300985538141E-01
X_14787082_SNP T G 0.4444 88 110 0.5916 5.8761439748306610E-01
X_14787104_SNP A T 0.3155 53 115 0.139 1.3901937404807962E-01
X_14787235_SNP T C 0.07538 15 184 0.08182 7.9439166276436851E-02
X_14787535_SNP G A 0.1975 32 130 0.3871 3.6935789902130767E-01
X_14787606_SNP A G 0.09548 19 180 0.04627 4.4534498234402323E-02
X_14787636_SNP A C 0.07 14 186 0.07886 7.6986793445353141E-02
X_14787656_SNP T G 0.09645 19 178 0.04511 4.2611240215929935E-02
X_14787677_SNP G A 0.07071 14 184 0.07514 7.2639698139951955E-02
X_14787697_SNP T G 0.1123 21 166 0.2769 2.9201709526318298E-01
X_14787700_SNP A G 0.07653 15 181 0.07361 6.9418160356310196E-02
X_14787701_INS ATTTATGTGGA A 0.2278 41 139 0.7732 7.7950812204567477E-01
X_14787704_SNP T A 0.1282 25 170 0.4068 4.0035258178103783E-01
X_14787705_SNP C A 0.1472 24 139 0.8448 8.4332798879323567E-01
X_14787713_SNP T A 0.1276 25 171 0.8031 8.0143378017152433E-01
X_14787731_SNP A T 0.1538 30 165 0.7891 7.8743536575602335E-01
X_14787769_SNP T A 0.2653 52 144 0.1171 1.1569198733035868E-01
X_14787870_SNP A G 0.4835 88 94 0.6194 6.1534804356633621E-01
X_14787884_SNP T C 0.2935 54 130 0.3429 3.3968501601177004E-01
X_14787887_SNP A G 0.1204 23 168 0.1695 1.6364965067825299E-01
X_14787891_SNP T C 0.3386 64 125 0.8375 8.3608260850503680E-01
X_14787898_SNP C G 0.2473 46 140 0.8909 8.8836568091034551E-01
X_14787919_SNP G A 0.3262 61 126 0.8294 8.2735984908750060E-01
X_14787922_SNP A C 0.05699 11 182 0.5873 5.8187426504663065E-01
X_14787924_INS CATAAT GC 0.06154 12 183 0.6123 6.0890427306392647E-01
X_14787929_SNP C G 0.06122 12 184 0.5824 5.8175307537242227E-01
X_14787930_SNP A T 0.06122 12 184 0.5824 5.8175307537242227E-01
X_14787934_SNP C T 0.4074 77 112 0.7527 7.5235098206220474E-01
X_14787944_SNP T G 0.4202 79 109 0.8245 8.2346970972567424E-01
X_14787965_SNP G C 0.3247 63 131 0.1904 1.8411258697924249E-01
X_14787999_SNP C T 0.199 39 157 0.7937 7.9591452344881786E-01
X_14788059_SNP C A 0.07035 14 185 0.1147 1.1165376795835147E-01
X_14788103_SNP G T 0.3247 63 131 0.5713 5.7509072050159360E-01
X_14788156_SNP T A 0.06122 12 184 0.2004 1.9484266569458097E-01
X_14788171_SNP T C 0.4718 92 103 0.635 6.3317307048996163E-01
X_14788417_SNP T G 0.457 85 101 0.3941 3.7960119922838886E-01
X_14788488_SNP A T 0.3512 59 109 0.6267 6.1463879893214557E-01
X_14788544_SNP C T 0.3385 65 127 0.9473 9.4695688684571833E-01
X_14788637_DEL C CTCAAGC 0.1538 30 165 0.2789 2.7253816237043316E-01
X_14788688_SNP A T 0.2245 44 152 0.1264 1.2344384544914233E-01
X_14788761_INS C TT 0.301 59 137 0.9911 9.9105067895433940E-01
X_14788862_SNP T C 0.1649 32 162 0.4973 4.9803466954549003E-01
X_14788892_SNP G A 0.2268 44 150 0.6401 6.3629253200085545E-01
X_14788924_SNP G A 0.4974 95 96 0.2292 2.3340123239951616E-01
X_14788925_SNP C T 0.2344 45 147 0.8004 8.0215593985132272E-01
X_14788927_SNP C T 0.4895 93 97 0.4335 4.3607984065504846E-01
X_14788984_SNP A G 0.3874 74 117 0.1231 1.2663076254783312E-01
X_14788988_SNP T A 0.3846 75 120 0.1378 1.4027093503156007E-01
X_14789002_SNP A T 0.101 20 178 0.2306 2.2576969910563327E-01
X_14789006_DEL C GCA 0.05612 11 185 0.3329 3.2677650981770701E-01
X_14789018_SNP G A 0.07812 15 177 0.2613 2.5148637020985498E-01
X_14789022_SNP G A 0.08718 17 178 0.2364 2.2834511302761085E-01
X_14789027_SNP T A 0.2902 56 137 0.6778 6.7129566027749954E-01
X_14789029_SNP T A 0.2887 56 138 0.6242 6.1830226614600825E-01
X_14789076_SNP A C 0.09137 18 179 0.2293 2.2427264825185000E-01
X_14789088_SNP T C 0.09137 18 179 0.2435 2.3758705079195674E-01
X_14789101_SNP C T 0.08673 17 179 0.1767 1.7083506236352219E-01
X_14789111_SNP T C 0.2423 47 147 0.1539 1.5858430385922850E-01
X_14789113_SNP C A 0.09645 19 178 0.2365 2.3043623994290574E-01
X_14789134_SNP A G 0.2205 43 152 0.08816 9.1389781369676126E-02
X_14789142_SNP C A 0.2205 43 152 0.04754 4.6055547249427821E-02
X_14789152_SNP C A 0.2371 46 148 0.1172 1.1759653946453519E-01
X_14789155_SNP A G 0.2398 47 149 0.06447 6.1734354339454983E-02
X_14789167_INS TT T 0.1158 22 168 0.6692 6.6876117044895511E-01
X_14789282_INS TC T 0.2023 35 138 0.3967 3.9515556880115532E-01
X_14789309_SNP A G 0.05528 11 188 0.9998 9.9976141606424229E-01
X_14789521_SNP C G 0.1 20 180 0.412 4.0906418271820155E-01
X_14789534_SNP T A 0.05556 11 187 0.02851 2.8324355492780635E-02
X_14789535_SNP T G 0.09645 19 178 0.2789 2.7862326986603225E-01
X_14789556_SNP T C 0.0603 12 187 0.03327 3.1870251498116807E-02
X_14789563_SNP C T 0.1162 23 175 0.2898 2.8561508770423694E-01
X_14789581_SNP T A 0.055 11 189 0.4925 4.8978395674683017E-01
X_14789588_SNP C T 0.05528 11 188 0.5061 5.0430871989523862E-01
X_14789601_SNP C G 0.2872 56 139 0.4358 4.3239996071054010E-01
X_14789608_INS GG G 0.1371 27 170 0.406 4.0966511564693431E-01
X_14789611_SNP A T 0.1276 25 171 0.9044 9.0343029017745158E-01
X_14789615_SNP A T 0.1421 28 169 0.4441 4.4760939287935042E-01
X_14789635_SNP G C 0.3485 69 129 0.02933 2.7750049862245035E-02
X_14789637_SNP T A 0.3401 67 130 0.06601 6.7778564711529696E-02
X_14789639_DEL AGAAGGTACACGATTT A 0.3467 69 130 0.03135 3.0004668425470307E-02
X_14789666_SNP A G 0.3454 67 127 0.04248 3.9324480095493289E-02
X_14789668_DEL AG A 0.3776 74 122 0.02152 1.9854340916077955E-02
X_14789688_SNP T A 0.3538 69 126 0.04863 4.8250093517995904E-02
X_14789692_SNP T A 0.3557 69 125 0.04524 4.4508647070401551E-02
X_14789696_DEL A AGTAACAA 0.197 39 159 0.9898 9.8986609702094563E-01
X_14789710_DEL TT T 0.1574 31 166 0.01255 1.1834084126576947E-02
X_14789718_SNP A C 0.3692 72 123 0.03432 3.1401549901394057E-02
X_14789719_SNP G A 0.197 39 159 0.9939 9.9390986304262774E-01
X_14789723_SNP T C 0.1531 30 166 0.01543 1.3936859704199289E-02
X_14789735_SNP T A 0.1929 38 159 0.9452 9.4540985870305361E-01
X_14789736_SNP G C 0.3538 69 126 0.05627 5.5848009773143345E-02
X_14789752_SNP A G 0.1939 38 158 0.936 9.3643556941608774E-01
X_14789753_SNP C A 0.196 39 160 0.9883 9.8844454551761718E-01
X_14789755_SNP C A 0.198 39 158 0.9884 9.8848090309066416E-01
X_14789761_SNP T C 0.1846 36 159 0.8145 8.1545509530628735E-01
X_14789763_SNP G A 0.1728 33 158 0.9046 9.0438469241378072E-01
X_14789765_SNP T C 0.05076 10 187 0.513 5.0726867261627540E-01
X_14789767_INS TT T 0.1675 32 159 0.5182 5.1923542877190221E-01
X_14789776_SNP C T 0.1263 25 173 0.4699 4.6626257471825838E-01
X_14789778_SNP A C 0.05076 10 187 0.007087 7.0879166590944913E-03
X_14789867_SNP T G 0.3089 59 132 0.2634 2.5994146473588475E-01
X_14789933_SNP A G 0.1459 27 158 0.01335 1.2586078253785837E-02
X_14789993_SNP G A 0.4264 84 113 0.1012 9.7515098754841101E-02
X_14790202_SNP G A 0.2128 40 148 0.06911 6.5194098070712109E-02
X_14790236_SNP T G 0.474 91 101 0.05478 5.0069103207260150E-02
X_14790259_SNP G A 0.4923 96 99 0.1168 1.1457694263201934E-01
X_14790275_SNP T C 0.1015 20 177 0.3529 3.4881213011223022E-01
X_14790313_SNP G C 0.1846 36 159 0.4728 4.6571923611216981E-01
X_14790314_SNP T C 0.2296 45 151 0.03261 3.0385648646146114E-02
X_14790333_SNP A G 0.2194 43 153 0.04084 3.9090971823848839E-02
X_14790367_SNP G T 0.102 20 176 0.4885 4.8628769703701136E-01
X_14790409_SNP A G 0.05584 11 186 0.01697 1.5627296281441952E-02
X_14790468_SNP A C 0.1465 29 169 0.2297 2.2622969141159621E-01
X_14790478_SNP G A 0.2843 56 141 0.2592 2.5500966665353186E-01
X_14790480_SNP C T 0.05025 10 189 0.001918 1.7483373811491094E-03
X_14790497_SNP G T 0.3673 72 124 0.01664 1.5075190652900522E-02
X_14790511_SNP A G 0.2667 52 143 0.1893 1.8364058593801047E-01
X_14790520_SNP T G 0.3535 70 128 0.008555 7.8529880698555727E-03
X_14790534_SNP C A 0.3299 64 130 0.003313 2.7681287498311181E-03
X_14790540_SNP G A 0.3265 64 132 0.002747 2.6549372760429407E-03
X_14790550_SNP T C 0.2308 45 150 0.01507 1.3819324321945358E-02
X_14790556_SNP G A 0.1414 28 170 0.1384 1.3753316412046523E-01
X_14790682_SNP A C 0.06 12 188 0.003186 2.9995775534665779E-03
X_14790768_DEL T TT 0.5 90 90 0.3871 4.1169060641188449E-01
X_14790778_SNP A G 0.2667 52 143 0.232 2.3398983933197703E-01
X_14790781_SNP C T 0.4712 90 101 0.3745 3.7500815159941980E-01
X_14790969_SNP A C 0.1598 31 163 0.3452 3.4473940598236352E-01
X_14791051_SNP G A 0.2806 55 141 0.7558 7.5215711751492398E-01
X_14791139_SNP T C 0.0804 16 183 0.03996 3.8599900913981827E-02
X_14791156_SNP T G 0.3163 62 134 0.9031 9.0265323444436740E-01
X_14791164_SNP A C 0.3776 74 122 0.1957 1.9066271892950049E-01
X_14791178_SNP T A 0.06 12 188 0.3435 3.4050395077786710E-01
X_14791180_SNP G A 0.0603 12 187 0.3434 3.3915268720980818E-01
X_14791189_SNP T G 0.0603 12 187 0.3448 3.4048753870061566E-01
X_14791223_SNP C T 0.1915 36 152 0.3123 3.1122623200527089E-01
X_14791249_INS ATTATATATA A 0.05882 11 176 0.464 4.5746612675920117E-01
X_14791259_SNP A C 0.2642 51 142 0.9262 9.2569820259012192E-01
X_14791297_SNP A T 0.2432 45 140 0.4907 4.7890445195129328E-01
X_14791306_SNP A G 0.1224 24 172 0.144 1.4035708587814710E-01
X_14791314_SNP G A 0.06533 13 186 0.4891 4.8600910826071475E-01
X_14791327_SNP A G 0.055 11 189 0.004406 4.1638527707666181E-03
X_14791356_SNP G A 0.07035 14 185 0.3109 3.0669896103625982E-01
X_14791488_SNP T A 0.4301 83 110 0.1624 1.5313144081201246E-01
X_14791497_SNP T A 0.3333 66 132 0.2213 2.1680840553977476E-01
X_14791541_SNP A T 0.4599 86 101 0.1274 1.2282382074269471E-01
X_14791557_INS CTTC C 0.3785 67 110 0.4904 4.7843304424741762E-01
X_14791584_SNP C G 0.09137 18 179 0.008083 1.0541086593092932E-02
X_14791720_SNP T A 0.4213 83 114 0.008899 9.1216729210303934E-03
X_14791750_SNP G A 0.4124 80 114 0.007205 6.9302235316273603E-03
X_14791773_SNP T C 0.3046 60 137 0.4652 4.6624804367842498E-01
X_14791784_SNP G C 0.3261 60 124 0.439 4.3618375120880704E-01
X_14791791_SNP T A 0.05556 11 187 0.08747 8.5424677596443233E-02
X_14791796_INS T GC 0.4286 84 112 0.01273 1.3111521067485228E-02
X_14791804_SNP T C 0.1055 21 178 0.004497 4.1560785061751614E-03
X_14791809_SNP A C 0.05584 11 186 0.118 1.1536849315256348E-01
X_14791810_SNP A T 0.05528 11 188 0.1172 1.1444112236751192E-01
X_14791816_SNP T A 0.05556 11 187 0.08272 7.9514100849716718E-02
X_14791836_INS T TC 0.2539 49 144 0.1847 1.7566311059977291E-01
X_14791837_SNP C T 0.1414 27 164 0.4172 4.0503500325054431E-01
X_14791840_INS AA A 0.1531 30 166 0.5682 5.6528404912122876E-01
X_14791846_SNP G C 0.1616 32 166 0.8982 8.9752812226906253E-01
X_14791849_SNP C T 0.1 20 180 0.248 2.4501792000117595E-01
X_14791853_SNP G A 0.2151 40 146 0.9324 9.3235422973366300E-01
X_14791888_SNP T C 0.3613 69 122 0.8074 8.0643282273071137E-01
X_14791889_SNP T C 0.1658 33 166 0.4147 4.1817884074965872E-01
X_14791894_DEL T AC 0.1218 24 173 0.1891 1.8830706067086633E-01
X_14791901_SNP C T 0.1598 31 163 0.3101 3.0975064737907987E-01
X_14791907_SNP A T 0.3444 62 118 0.4491 4.3065637335070761E-01
X_14791911_SNP C A 0.05978 11 173 0.02272 1.8573589990931404E-02
X_14791919_SNP T G 0.1749 32 151 0.5829 5.7358217133227141E-01
X_14791921_SNP T A 0.1793 33 151 0.5233 5.1376277200706155E-01
X_14791928_SNP G T 0.1749 32 151 0.4977 4.8668244909757319E-01
X_14791931_SNP A G 0.3425 62 119 0.2775 2.6186908405839326E-01
X_14791934_SNP T C 0.3443 63 120 0.3649 3.4550015929450251E-01
X_14791955_DEL CC TTTGA 0.4623 92 107 0.7002 6.9769466087250076E-01
X_14791961_SNP T G 0.4485 87 107 0.7553 7.5339262636961368E-01
X_14791963_SNP T A 0.4663 90 103 0.707 7.0119748742888255E-01
X_14791966_SNP A C 0.4531 87 105 0.6199 6.1510645408640208E-01
X_14791967_SNP T C 0.165 33 167 0.02258 2.1745389038646500E-02
X_14791985_DEL A ACTTCATTTGGACAA 0.159 31 164 0.02562 2.3301292720939282E-02
X_14792023_SNP A T 0.0603 12 187 0.8995 8.9871533288999939E-01
X_14792024_INS AGTACAAC A 0.0603 12 187 0.7669 7.6489068407996541E-01
X_14792042_SNP A T 0.199 39 157 0.09006 8.6342966521197106E-02
X_14792044_SNP A G 0.1385 27 168 0.1312 1.2556985591847170E-01
X_14792111_SNP G T 0.07071 14 184 0.3126 3.0799041180980380E-01
X_14792163_SNP A G 0.3906 75 117 0.179 1.7704838600034078E-01
X_14792192_DEL T TT 0.2784 49 127 0.9562 9.5658259311794391E-01
X_14792304_SNP T C 0.05641 11 184 0.1594 1.5388098869129652E-01
X_14792305_SNP A G 0.075 15 185 0.1522 1.4963482084561464E-01
X_14792348_SNP C A 0.2256 44 151 0.2505 2.4965644729478254E-01
X_14792404_SNP C A 0.3161 61 132 0.8588 8.5580918797828287E-01
X_14792414_SNP T G 0.3487 68 127 0.6621 6.5688912163362134E-01
X_14792415_SNP C T 0.3487 68 127 0.8108 8.0874516158517318E-01
X_14792429_SNP A T 0.4219 81 111 0.3595 3.5452525333480367E-01
X_14792482_SNP T G 0.3263 62 128 0.1975 1.9164907895252525E-01
X_14792492_SNP A G 0.1443 28 166 0.3148 3.0697993516576860E-01
X_14792494_SNP G A 0.3385 66 129 0.3748 3.7124651031142186E-01
X_14792559_DEL T TTTCGAACATAT 0.4226 71 97 0.5818 5.8407030705030638E-01
X_14792628_SNP T G 0.05759 11 180 0.7958 7.9359905691441457E-01
X_14792663_SNP C T 0.3279 60 123 0.9579 9.5700135267167064E-01
X_14792742_SNP T C 0.4508 87 106 0.6851 6.7982971055996244E-01
X_14792743_SNP C G 0.456 88 105 0.7525 7.4844867975838381E-01
X_14792764_SNP A G 0.3403 65 126 0.8868 8.8606097995484512E-01
X_14792854_SNP A C 0.1357 27 172 0.3389 3.3502867481055709E-01
X_14792944_SNP A G 0.1256 25 174 0.1242 1.2145280402687109E-01
X_14792947_SNP C G 0.09091 18 180 0.2574 2.5237008180989784E-01
X_14792951_DEL C CGC 0.09189 17 168 0.7325 7.3432537059776259E-01
X_14793020_SNP T A 0.07653 15 181 0.9022 9.0071592110372833E-01
X_14793041_SNP C G 0.05699 11 182 0.799 7.9485229455874906E-01
X_14793042_SNP A G 0.1875 36 156 0.5927 5.8374618230468678E-01
X_14793049_DEL TCCTCCT T 0.2053 39 151 0.6511 6.4881762757114125E-01
X_14793063_SNP T C 0.1414 28 170 0.1793 1.7559879776011700E-01
X_14793093_SNP T C 0.2165 42 152 0.4779 4.8065568479517051E-01
X_14793182_SNP G T 0.08197 15 168 0.9107 9.1016620237460721E-01
X_14793235_SNP C A 0.05528 11 188 0.002958 2.7281963877184567E-03
X_14793247_SNP A T 0.4745 93 103 0.5855 5.8087015044354229E-01
X_14793308_SNP T G 0.06566 13 185 0.4039 3.9862429577801850E-01
X_14793312_SNP A C 0.132 26 171 0.7172 7.2589337263553311E-01
X_14793322_SNP C T 0.2143 42 154 0.4525 4.4721973540357074E-01
X_14793334_SNP A G 0.0603 12 187 0.01191 1.1181439662329339E-02
X_14793350_SNP A G 0.2778 55 143 0.0439 4.2469640341634141E-02
X_14793357_SNP G A 0.2121 42 156 0.4412 4.3660462410338807E-01
X_14793369_SNP G C 0.4256 83 112 0.2348 2.2727178044728025E-01
X_14793370_SNP G A 0.4286 84 112 0.301 2.9411562330347196E-01
X_14793422_SNP T C 0.2041 40 156 0.6779 6.7674216303975854E-01
X_14793431_SNP A G 0.2121 42 156 0.6979 6.9790622640158129E-01
X_14793434_SNP C T 0.2092 41 155 0.4727 4.6586267705887163E-01
X_14793484_SNP G A 0.3938 76 117 0.531 5.2383858426407603E-01
X_14793575_INS ATA A 0.2586 45 129 0.8549 8.5222328520231616E-01
X_14793576_SNP T C 0.06215 11 166 0.08035 7.2185427926139675E-02
X_14793647_SNP A T 0.1818 36 162 0.04857 4.6970357945084938E-02
X_14793656_INS CCCATGCCCGACGC C 0.1344 25 161 0.01554 1.3850465855121882E-02
X_14793864_SNP T A 0.1897 37 158 0.9562 9.5559114726548755E-01
X_14793866_SNP A G 0.1878 37 160 0.9286 9.2784622708178510E-01
X_14793958_SNP T A 0.1508 30 169 0.4333 4.2971065932117503E-01
X_14794051_SNP A G 0.08081 16 182 0.1648 1.6208105319909705E-01
X_14794061_SNP A C 0.1031 20 174 0.2868 2.8138235153359137E-01
X_14794070_SNP A G 0.102 20 176 0.3137 3.0746365159969224E-01
X_14794098_SNP T C 0.201 39 155 0.4255 4.1796250588194594E-01
X_14794103_SNP T C 0.199 39 157 0.5258 5.1925485858727360E-01
X_14794104_SNP C A 0.3802 73 119 0.9576 9.5675487255208391E-01
X_14794119_SNP G T 0.241 47 148 0.1956 1.9074944484978040E-01
X_14794142_SNP A G 0.1624 32 165 0.788 7.8829169986940806E-01
X_14794146_SNP G A 0.1582 31 165 0.8805 8.7904337655018949E-01
X_14794160_DEL C TGAATAATTCTATATTATTATATTATACAGTATTT 0.148 29 167 0.488 4.8892268145840767E-01
X_14794177_SNP C T 0.09202 15 148 0.4211 3.9242507837561402E-01
X_14794196_SNP T C 0.1566 31 167 0.8706 8.6935379298589277E-01
X_14794201_SNP T G 0.1122 22 174 0.3805 3.8056868394089316E-01
X_14794205_SNP G A 0.1106 22 177 0.3458 3.4170817389857933E-01
X_14794206_SNP T C 0.1111 22 176 0.3648 3.6276438845219061E-01
X_14794210_SNP G A 0.1015 20 177 0.2599 2.5630921063632717E-01
X_14794215_SNP C T 0.1531 30 166 0.9864 9.8619014784727643E-01
X_14794231_SNP T C 0.2121 42 156 0.5649 5.6085200079838926E-01
X_14794238_SNP A G 0.1515 30 168 0.7753 7.7327601771525667E-01
X_14794245_SNP A C 0.2062 40 154 0.7643 7.6130879980327448E-01
X_14794246_SNP C A 0.2092 41 155 0.7013 6.9785489006749213E-01
X_14794255_SNP C T 0.3557 69 125 0.735 7.3154828167855523E-01
X_14794301_SNP C A 0.5 96 96 0.6567 6.5161480793780879E-01
X_14794426_DEL GTACA G 0.2408 46 145 0.9564 9.5631668688136251E-01
X_14794457_SNP C G 0.2111 42 157 0.7863 7.8459194939898380E-01
X_14794487_SNP A G 0.1364 27 171 0.5362 5.3303118601928312E-01
X_14794540_SNP C T 0.1399 27 166 0.7524 7.4975727390277180E-01
X_14794577_SNP A T 0.1421 28 169 0.7342 7.3229640455613809E-01
X_14794598_SNP G A 0.4611 89 104 0.9193 9.1782251932652148E-01
X_14794690_SNP C A 0.4872 95 100 0.2021 1.9616418384091061E-01
X_14794809_SNP C G 0.101 20 178 0.7929 7.9389885374855695E-01
X_14794881_SNP A G 0.3706 73 124 0.7028 7.0018678850768867E-01
X_14794927_SNP G A 0.3618 72 127 0.6928 6.9042703677384931E-01
X_14794935_SNP C T 0.1173 23 173 0.1521 1.4786753511007211E-01
X_14794937_SNP A T 0.1212 24 174 0.228 2.2355935191057730E-01
X_14794946_SNP A C 0.1071 18 150 0.1625 1.5361414786501537E-01
X_14794974_SNP T G 0.2865 49 122 0.9039 9.0211396769961305E-01
X_14794981_SNP G A 0.284 48 121 0.9793 9.7879862715083732E-01
X_14794984_SNP T A 0.2865 49 122 0.9375 9.3639208354130443E-01
X_14795001_SNP T C 0.289 50 123 0.8499 8.4780984075231169E-01
X_14795002_SNP T C 0.1329 23 150 0.4334 4.2706884783325627E-01
X_14795005_SNP T A 0.2865 49 122 0.9364 9.3530043190754353E-01
X_14795022_SNP C T 0.2749 47 124 0.8701 8.6771618555429586E-01
X_14795033_SNP A G 0.2663 45 124 0.6837 6.7810352940814123E-01
X_14795037_SNP C T 0.2722 46 123 0.6949 6.8865401831586903E-01
X_14795070_SNP C T 0.2882 49 121 0.8542 8.5266668775110399E-01
X_14795189_SNP C T 0.2308 45 150 0.9184 9.1722678619099329E-01
X_14795246_SNP A C 0.1117 22 175 0.4288 4.3047601610447583E-01
X_14795268_SNP A G 0.06 12 188 0.9079 9.0732889999708177E-01
X_14795437_SNP A G 0.1071 21 175 0.4834 4.8322271991965915E-01
X_14795515_SNP G A 0.05699 11 182 0.01917 1.7404958175860276E-02
X_14795553_SNP T C 0.2434 46 143 0.7669 7.6408567858231891E-01
X_14795567_DEL A ACC 0.1371 27 170 0.8638 8.6209617380516101E-01
X_14795572_INS CCCATC C 0.1186 23 171 0.5178 5.1690891113908877E-01
X_14795611_SNP G T 0.1128 22 173 0.5478 5.4779032363085278E-01
X_14795680_SNP A T 0.3511 66 122 0.9271 9.2486919697872938E-01
X_14795687_DEL C AA 0.1244 24 169 0.5945 5.9310156738618081E-01
X_14795705_SNP T C 0.2 39 156 0.798 7.9538547967684758E-01
X_14795707_SNP T C 0.2051 40 155 0.8598 8.5816242193741010E-01
X_14795720_SNP G T 0.199 39 157 0.9717 9.7133274166475558E-01
X_14795732_SNP C T 0.1282 25 170 0.442 4.3840229227219529E-01
X_14795733_SNP G A 0.08718 17 178 0.2398 2.3349311553976371E-01
X_14795748_SNP C A 0.1385 27 168 0.1305 1.2474823705178395E-01
X_14795772_SNP T G 0.1571 30 161 0.322 3.1817473792327056E-01
X_14795801_SNP G A 0.3385 65 127 0.986 9.8592911241736347E-01
X_14795805_SNP T C 0.1015 20 177 0.4165 4.1041947002848500E-01
X_14795817_DEL T TT 0.3462 63 119 0.7998 7.9787320417351704E-01
X_14795823_SNP G A 0.1 19 171 0.6561 6.5665131406901067E-01
X_14795870_SNP G A 0.4751 86 95 0.9398 9.3824065906362952E-01
X_14795883_SNP T C 0.1198 23 169 0.4152 4.0442555430533034E-01
X_14795888_SNP A G 0.1282 25 170 0.4275 4.1925630848662276E-01
X_14795920_SNP T C 0.2234 44 153 0.935 9.3419102119141439E-01
X_14795938_SNP T C 0.2154 42 153 0.971 9.7071710059753857E-01
X_14795996_SNP T C 0.1269 25 172 0.4268 4.3038117074036319E-01
X_14796006_SNP C A 0.445 85 106 0.3601 3.5138992597201624E-01
X_14796183_SNP A G 0.1472 29 168 0.8071 8.0455719304483164E-01
X_14796246_SNP G C 0.4061 80 117 0.9446 9.4384285120572209E-01
X_14796273_SNP T G 0.3681 67 115 0.1062 9.9307637120591985E-02
X_14796333_SNP G A 0.1786 35 161 0.9496 9.4921404006151633E-01
X_14796360_SNP G C 0.1212 24 174 0.295 2.8982474590369522E-01
X_14796369_SNP A G 0.1307 26 173 0.2681 2.6393261006921054E-01
X_14796386_SNP G A 0.3878 76 120 0.6396 6.3652414135228985E-01
X_14796504_SNP G A 0.3249 64 133 0.1496 1.4446998095334052E-01
X_14796530_SNP C T 0.3109 60 133 0.06874 6.3935014105900856E-02
X_14796539_SNP A G 0.3026 59 136 0.06361 5.9317307850207952E-02
X_14796567_SNP T C 0.3929 77 119 0.909 9.0785365173615284E-01
X_14796606_SNP A G 0.4227 82 112 0.5298 5.3409721862485937E-01
X_14796642_SNP A G 0.1263 25 173 0.08767 8.6371731584420575E-02
X_14796648_SNP A G 0.1218 24 173 0.2173 2.1143396911018675E-01
X_14796651_SNP T G 0.09645 19 178 0.1832 1.7838860053182248E-01
X_14796669_SNP A C 0.0804 16 183 0.009976 9.3386598447726347E-03
X_14796675_SNP G A 0.065 13 187 0.4144 4.1143333248191771E-01
X_14796729_SNP C T 0.4271 82 110 0.2059 2.0110330356790074E-01
X_14796852_SNP A G 0.07107 14 183 0.00255 3.3083922276129379E-03
X_14796881_SNP T C 0.09645 19 178 0.1543 1.5254775339765170E-01
X_14797002_SNP G C 0.08081 16 182 0.2959 2.9061614106064138E-01
X_14797012_SNP C T 0.1917 37 156 0.6268 6.2049540092399780E-01
X_14797014_SNP T C 0.09596 19 179 0.1318 1.2791075900932480E-01
X_14797046_SNP G A 0.2755 54 142 0.5469 5.4897692315807611E-01
X_14797047_SNP T G 0.0804 16 183 0.3804 3.7628044471399436E-01
X_14797099_DEL TT T 0.381 64 104 0.554 5.5253132463760557E-01
X_14797186_SNP G A 0.3876 69 109 0.3397 3.2623825306426335E-01
X_14797206_SNP C A 0.3122 59 130 0.3057 3.0216304546522399E-01
X_14797207_SNP A G 0.07772 15 178 0.6591 6.5492516816235913E-01
X_14797274_SNP G T 0.276 53 139 0.2474 2.4410836366547262E-01
X_14797295_SNP C G 0.4112 81 116 0.5055 5.0066930650735531E-01
X_14797297_SNP G A 0.3949 77 118 0.5546 5.4766221569947393E-01
X_14797428_SNP A G 0.06915 13 175 0.6876 6.7750123407182905E-01
X_14797439_SNP C G 0.06566 13 185 0.184 1.7936360204368440E-01
X_14797455_SNP T C 0.07614 15 182 0.05979 6.7520626045063384E-02
X_14797640_SNP T A 0.3147 62 135 0.8006 7.9832662359018647E-01
X_14797645_SNP A G 0.1313 26 172 0.9241 9.2487888229099158E-01
X_14797651_SNP T A 0.09694 19 177 0.3228 3.1848510414757036E-01
X_14797692_SNP T C 0.4 78 117 0.7766 7.7267511748475393E-01
X_14797694_SNP G C 0.1071 21 175 0.2501 2.4543654734946052E-01
X_14797706_SNP C A 0.401 77 115 0.7066 7.0031766557532238E-01
X_14797734_SNP G A 0.254 48 141 0.5814 5.7534689669524153E-01
X_14797740_SNP C G 0.1385 27 168 0.8307 8.2791753466952622E-01
X_14797780_SNP G A 0.1277 24 164 0.5938 5.8653932960346067E-01
X_14797814_SNP A T 0.4607 88 103 0.7643 7.6345567191203001E-01
X_14797836_SNP T A 0.1295 25 168 0.5144 5.1151685773932998E-01
X_14797862_SNP G C 0.4592 90 106 0.5026 4.9976526282206857E-01
X_14797866_SNP T G 0.2642 51 142 0.5555 5.5499095831728962E-01
X_14797868_SNP A C 0.268 52 142 0.6507 6.5012331295434422E-01
X_14797909_SNP G C 0.1206 24 175 0.4184 4.1473633531147103E-01
X_14797932_SNP G A 0.08673 17 179 0.3812 3.7442184336030204E-01
X_14797957_SNP A T 0.3897 76 119 0.3535 3.4552697177909086E-01
X_14797958_SNP G T 0.399 79 119 0.2695 2.6509147720537185E-01
X_14797984_SNP T C 0.3979 76 115 0.269 2.6254544868190999E-01
X_14797990_SNP G A 0.4639 90 104 0.6495 6.5088986968839280E-01
X_14798016_SNP G A 0.4745 93 103 0.4481 4.4834784926739413E-01
X_14798067_SNP C G 0.2714 54 145 0.0844 8.1999678843771615E-02
X_14798082_SNP A G 0.3608 70 124 0.6342 6.2916711926448166E-01
X_14798109_SNP A G 0.3535 70 128 0.3597 3.5477605594564765E-01
X_14798139_SNP T C 0.4569 90 107 0.8973 8.9601210765170125E-01
X_14798145_SNP G A 0.4898 96 100 0.2537 2.5009600101980756E-01
X_14798148_SNP G A 0.5 97 97 0.2297 2.2786826586724851E-01
X_14798232_SNP A G 0.1323 25 164 0.6723 6.6726253889149389E-01
X_14798244_SNP T C 0.1218 24 173 0.4176 4.1168334576947219E-01
X_14798271_SNP G A 0.3402 66 128 0.6345 6.3005680646521445E-01
X_14798322_SNP A G 0.4301 83 110 0.42 4.1471626108585180E-01
X_14798325_SNP A G 0.4072 79 115 0.5463 5.4069666681767337E-01
X_14798346_SNP G A 0.2092 41 155 0.01152 1.3782153348801070E-02
X_14798367_SNP C T 0.4241 81 110 0.6144 6.0816651164116020E-01
X_14798481_SNP C T 0.2386 47 150 0.8452 8.4913862978614729E-01
X_14798502_SNP G A 0.1231 24 171 0.8142 8.1474759816416631E-01
X_14798541_SNP T C 0.3128 61 134 0.4537 4.5405754800280862E-01
X_14798601_SNP C G 0.3756 74 123 0.5056 4.9974643053548429E-01
X_14798625_SNP A G 0.3402 66 128 0.6963 6.9750147514487670E-01
X_14798628_SNP C T 0.3436 67 128 0.744 7.4561971977005559E-01
X_14798721_SNP C T 0.1162 23 175 0.5007 5.0371031283629131E-01
X_14798769_SNP A T 0.1031 20 174 0.3725 3.6682141079716213E-01
X_14798853_SNP T C 0.2974 58 137 0.7057 7.0754962028594326E-01
X_14798979_SNP C T 0.4062 78 114 0.7057 7.0336913340541218E-01
X_14799002_SNP G A 0.4718 92 103 0.8765 8.7520525439828489E-01
X_14799006_SNP G A 0.3938 76 117 0.5486 5.4564470567794165E-01
X_14799007_SNP A G 0.3866 75 119 0.4538 4.4985958382476343E-01
X_14799016_SNP C T 0.191 38 161 0.6645 6.6527942668721507E-01
X_14799065_SNP G A 0.4635 89 103 0.7754 7.7057208639338681E-01
X_14799074_DEL A ACACAGA 0.1231 24 171 0.8406 8.4059040036947685E-01
X_14799140_SNP A T 0.2757 51 134 0.9094 9.0691795043316159E-01
X_14799142_SNP A C 0.3791 69 113 0.7735 7.6973752517407945E-01
X_14799149_SNP T G 0.3743 67 112 0.8924 8.9111996235805113E-01
X_14799157_INS A AG 0.2162 40 145 0.9231 9.2116059512171067E-01
X_14799161_INS AAAAAAAAAGAACT C 0.1081 20 165 0.7875 7.8646126510389536E-01
X_14799165_INS TG T 0.1093 20 163 0.668 6.6741566669862284E-01
X_14799166_SNP A T 0.3933 70 108 0.868 8.6685009023524962E-01
X_14799167_SNP C G 0.3898 69 108 0.9485 9.4786895002523941E-01
X_14799168_INS TTTTGG T 0.1087 20 164 0.6853 6.8484860602905062E-01
X_14799201_DEL A AA 0.2198 40 142 0.873 8.7009178958846678E-01
X_14799207_SNP T C 0.4045 72 106 0.6944 6.8576624140498521E-01
X_14799262_SNP T C 0.1026 20 175 0.622 6.1866396049569938E-01
X_14799263_SNP A T 0.1282 25 170 0.8801 8.7885669271320888E-01
X_14799265_DEL T TGCTCTTAAAAAAATGTTCAA 0.05025 10 189 0.2825 2.8185407096240866E-01
X_14799272_SNP T A 0.1436 27 161 0.7404 7.3994897963095685E-01
X_14799274_SNP G A 0.1444 27 160 0.7476 7.4651262349518921E-01
X_14799287_SNP A C 0.2932 56 135 0.7078 7.0220655894517869E-01
X_14799292_SNP C T 0.299 58 136 0.7304 7.2718738505215197E-01
X_14799308_SNP G A 0.2908 57 139 0.6226 6.1746308481614143E-01
X_14799318_SNP T G 0.055 11 189 0.4261 4.2321645439060174E-01
X_14799320_SNP C T 0.06061 12 186 0.7788 7.7650472714007135E-01
X_14799324_SNP C A 0.2953 57 136 0.6817 6.7812118662539289E-01
X_14799332_SNP C A 0.1117 22 175 0.9 9.0032984188084664E-01
X_14799379_SNP G C 0.2923 57 138 0.5941 5.9174867257279329E-01
X_14799390_DEL C CCA 0.3784 70 115 0.533 5.2412557826516015E-01
X_14799395_SNP T A 0.3959 78 119 0.5183 5.1476736226811104E-01
X_14799401_SNP C G 0.4635 89 103 0.6361 6.3862325176238877E-01
X_14799411_SNP G A 0.1015 20 177 0.6859 6.8673268055769521E-01
X_14799416_SNP A C 0.474 91 101 0.499 4.9775015256859212E-01
X_14799580_SNP G A 0.08122 16 181 0.1315 1.2662988038643830E-01
X_14799722_SNP G A 0.1128 22 173 0.05954 5.8916126064968870E-02
X_14799774_SNP C G 0.2755 54 142 0.1912 1.8634476840837066E-01
X_14799812_SNP G A 0.1364 27 171 0.03006 2.8370355902994821E-02
X_14799833_SNP C G 0.1465 29 169 0.05238 4.9754501272379417E-02
X_14800002_SNP T C 0.1726 34 163 0.07196 6.8337401853696675E-02
X_14800017_SNP G A 0.132 26 171 0.3109 3.0578243800088878E-01
X_14800074_SNP T C 0.2323 46 152 0.419 4.1593334271015614E-01
X_14800199_SNP T C 0.1538 30 165 0.3879 3.7976965900730897E-01
X_14800272_SNP A G 0.133 25 163 0.3862 3.7306777390869672E-01
X_14800382_SNP A T 0.3939 65 100 0.103 9.0012859743599405E-02
X_14800389_INS TT T 0.12 21 154 0.009458 7.3718935454441465E-03
X_14800444_DEL G CA 0.105 19 162 0.791 7.8711030298176921E-01
X_14800457_SNP C T 0.117 22 166 0.982 9.8178708529185532E-01
X_14800463_SNP G A 0.1223 23 165 0.9742 9.7395416167422133E-01
X_14800464_SNP G A 0.1223 23 165 0.9742 9.7395416167422133E-01
X_14800496_SNP G T 0.1269 25 172 0.7229 7.2064398162110210E-01
X_14800516_SNP G T 0.1487 29 166 0.3661 3.5895552036473111E-01
X_14800788_SNP A G 0.1667 33 165 0.2748 2.7137626324823982E-01
X_14800815_SNP T C 0.1364 27 171 0.9089 9.0804591973444548E-01
X_14800866_SNP T C 0.1256 25 174 0.7079 7.0571757278910074E-01
X_14800869_SNP A C 0.1357 27 172 0.2443 2.4060591016745680E-01
X_14801007_SNP T C 0.2551 50 146 0.4633 4.6144911358409768E-01
X_14801160_SNP G A 0.1531 30 166 0.1379 1.4105061672084984E-01
X_14801185_SNP T A 0.2371 46 148 0.7954 7.9723774170838735E-01
X_14801187_SNP A C 0.2245 44 152 0.8166 8.1748125068747390E-01
X_14801207_SNP A G 0.1371 27 170 0.1854 1.8078808723363027E-01
X_14801220_SNP A T 0.3669 62 107 0.8038 7.9197018008987619E-01
X_14801382_SNP G T 0.4491 75 92 0.7713 7.5683037747341753E-01
X_14801428_SNP C G 0.3505 68 126 0.9451 9.4399169750031720E-01
X_14801460_SNP T A 0.1606 31 162 0.1842 1.7596704713940670E-01
X_14801525_SNP T C 0.07035 14 185 0.1833 1.7978337591014215E-01
X_14801538_SNP G A 0.3834 74 119 0.9005 8.9937389368260023E-01
X_14801670_SNP A T 0.4921 94 97 0.1643 1.6054736868848440E-01
X_14801671_SNP A G 0.1117 22 175 0.1701 1.6535454261752847E-01
X_14801697_SNP A G 0.0603 12 187 0.3471 3.4461573571993831E-01
X_14801931_SNP A G 0.05 10 190 0.3694 3.6640105240455156E-01
X_14801961_SNP A C 0.095 19 181 0.2889 2.8588436847364407E-01
X_14802036_SNP G A 0.1061 21 177 0.5605 5.5675632136589104E-01
X_14802069_SNP T C 0.4873 96 101 0.3311 3.2458988471546169E-01
X_14802099_SNP G A 0.3586 71 127 0.7598 7.5727587437894073E-01
X_14802174_SNP T C 0.05025 10 189 0.704 7.0186827588455192E-01
X_14802248_SNP T C 0.1919 38 160 0.1168 1.1689720855171104E-01
X_14802330_SNP G A 0.05076 10 187 0.4265 4.2117786553066572E-01
X_14802333_SNP A G 0.05102 10 186 0.4075 4.0220836546413874E-01
X_14802334_INS ATGT A 0.05076 10 187 0.4175 4.1213874063288314E-01
X_14802337_SNP T A 0.05556 11 187 0.3977 3.9334259685908946E-01
X_14802366_SNP G T 0.1192 23 170 0.4977 4.8880570551171032E-01
X_14802399_SNP T G 0.4404 85 108 0.3416 3.3353789065421013E-01
X_14802410_SNP C A 0.1289 25 169 0.1446 1.3759688483050081E-01
X_14802436_SNP C A 0.4427 85 107 0.6191 6.1673295346169643E-01
X_14802462_SNP C A 0.1562 30 162 0.06481 6.2956002440302236E-02
X_14802528_SNP A T 0.1094 21 171 0.2081 1.9789934088420469E-01
X_14802531_SNP T C 0.2256 44 151 0.214 2.0746733825853592E-01
X_14802538_SNP T G 0.1204 23 168 0.1757 1.6705126429213391E-01
X_14802554_SNP C T 0.2461 47 144 0.507 5.0807130448625992E-01
X_14802590_SNP T A 0.4588 89 105 0.5828 5.8284788156836209E-01
X_14802702_SNP T A 0.3247 63 131 0.3032 3.0133582134014369E-01
X_14802703_SNP A T 0.3282 64 131 0.3613 3.6173426799688213E-01
X_14802748_SNP A G 0.06061 12 186 0.2044 1.9928367083552412E-01
X_14802854_SNP G A 0.05051 10 188 0.1456 1.4474301603995021E-01
X_14803070_INS CAC C 0.08205 16 179 0.183 1.7781372524650463E-01
X_14803104_SNP C G 0.2953 57 136 0.7535 7.5484743616403960E-01
X_14803137_INS CAC C 0.05155 10 184 0.6588 6.5647653050746735E-01
X_14803202_SNP C T 0.2371 46 148 0.68 6.7528960290150231E-01
X_14803290_SNP T G 0.1508 30 169 0.03894 3.7241486165400461E-02
X_14803291_SNP C G 0.1709 34 165 0.049 4.7036749476472482E-02
X_14803294_SNP G A 0.1289 25 169 0.1427 1.4003285784216635E-01
X_14803316_DEL T TGTAAATGTTG 0.1472 29 168 0.04769 4.6031047012693588E-02
X_14803479_SNP T G 0.1129 21 165 0.1507 1.4120251195596234E-01
X_14803707_SNP A T 0.1145 19 147 0.1285 1.1338441599559967E-01
X_14803722_SNP T C 0.1863 30 131 0.1947 1.7190997562231436E-01
X_14803899_SNP A C 0.1193 21 155 0.1107 1.0169562942161769E-01
X_14804053_SNP C A 0.25 49 147 0.8375 8.3825849290202270E-01
X_14804057_SNP A T 0.1451 28 165 0.09477 9.7387538549975061E-02
X_14804100_INS AA A 0.09091 17 170 0.4703 4.6693711129894599E-01
X_14804138_SNP A T 0.1958 37 152 0.4758 4.7026153620199951E-01
X_14804157_SNP G T 0.1888 37 159 0.3023 2.9497365822785693E-01
X_14804163_SNP A G 0.1939 38 158 0.3415 3.3413777080683704E-01
X_14804209_SNP A G 0.09596 19 179 0.3044 2.9988479978449767E-01
X_14804241_SNP G C 0.1371 27 170 0.1195 1.2086520511427723E-01
X_14804401_SNP C T 0.1658 32 161 0.3926 3.8453645376132706E-01
X_14804437_SNP G C 0.1735 34 162 0.2113 2.0451226976341974E-01
X_14804483_SNP G C 0.1371 27 170 0.1144 1.1054645046436706E-01
X_14804492_SNP T G 0.1753 34 160 0.4243 4.1712730993549874E-01
X_14804511_SNP G A 0.1701 33 161 0.4162 4.1692002958943519E-01
X_14804515_SNP A C 0.1719 33 159 0.3965 3.9610724823456489E-01
X_14804524_SNP C T 0.1744 34 161 0.4269 4.2830213553034924E-01
X_14804529_SNP A G 0.1786 35 161 0.4268 4.2945304919193428E-01
X_14804544_INS TACAATTCT T 0.1436 27 161 0.5342 5.3233962052834372E-01
X_14804579_SNP G C 0.1371 27 170 0.138 1.3938919142133444E-01
X_14804760_SNP G A 0.3842 73 117 0.9706 9.7046127844891894E-01
X_14804793_SNP T C 0.06522 12 172 0.2645 2.4805373919418516E-01
X_14804805_INS C CAATTTTGTTAAACGTGGGCTAAACTTGTTGCTAAGAACCTTCTCGTAATGCAAAGGAAAGGGTGTAGTAATTTACATAGTTCGATAAACCGAATTGTGATGAAATCTATACATTTAAATGGATGCATTTTGTTTTGATATCAACAACTGATGTTGTTGACAAGTTGCCAATCGAAACGAGTTCTGTGTTTGGAATCATCAAACTAGAATTCATCCGCATGCATATGCGGCACCCATAGACCTCCATTGGCGCCAACTGCCTCACCCTGGTAATCCTCCTGGATGAAGTGGGCCGCCCTCTCACCAATCATCACCGTGGCCGCATTTGTATTGGCACTGACCACCGCTGGCATTATGCTGGCATCCGCCACTCTAAGGTTCTCCAATCCATGGACCTTCAAACGCTGACTCACACAGGCCTCGTTATCGTAGTCGGGGCCCATTTTCACGGTGCCCGATTGATGGTAACAGGTGACGGTGAAGTATTTGGCATAGCATCGCCAGTACTCCTCACTGCGGTAGTTCTCTATTTGATCGCACTCTTTAATCGGAATCCTAGCGATCTCGGCCAGATGATCCTGAAAAGCTTTCGTCTGTTCGAGGGACTCGATGTAGCGTATGCCCCTCATCAAGGTGGCCACATCCTCCGATTCCGTTAGATAATTACTGGTTAGGATCGGCGGCACCTTGGGATCTGTACTCTTTAGACGCAATTCACCTCTGGCCGCAGGATGTGAGAGTAGAACAAAAACGCACAGCAAATGGGAGTCCTTAAGATATTCTTGCAATACTTCTGTATATTGGTCTTGAATGGATAGACCCTTGGTAAAAAGTTCTAGCGAAGCGTGATGGGCTCTCTGAAAGAACATATGATGGTTCTCGGTATCCGGATAAGCACCATCGCTACTCGCATTTGTGTTTATAAACCCCACCAAGGAGGCGGTGCTGTGAGCAGCCAGAGGTCCGGCGCGATAGATTAGGTACTGATATATGCTATCCAGGGCAGCCTGATCCGTCATTGGCTCGCCTTGACCCTCATCCAGTCTCAAAAAGACGGGCACAAGGACATGATCCTGGAGATTGCGTCCAACTCCTGGAAGATCTAGTTTTACGGGTATGCCCAACTCCTTCAAATGTTTACTGGGCCCAATGCCGGAACGCAGGAGAAGTGCTGGTGAATCGATGGCGCCGGCCGAGATCACCACATCCTTGGTCACTTTCACTCGATGGGTAACACCAGCCCTTTCGAATTTAACTTCTTTCACCGTTTCGCCATCGAGATCCAATTTGGTGACCAGTGCATTCTTGACCACATGAAGATTGGGACGAGACTTGGAGACTGCACCCAAATATCCTTTGCCTGTGCTCATCCTTTGACCTTGTCTCACGGTACCCGGCACATGGGAATAGCCCGTATCACTGCCCTCTTGGAATCTCTCCACATATGGCTGTCCCAACTCCCGACCTCCATCGATGATCATTTGATGTATGTCATTATCTTTTCGCTCGAACGGTTTTAGGGTTACATAACCCTTAGGATGGGTGGCATTACCTTGAGGCGTGACCGACTTTTCGAAGAACGGCATCACTTGATCATAGCTCCAGCCCGTGCTTCCCATTGCCGCCCAGCCATCGAAGTCCCTGCGATTGCCACGAACATATAGCATGGCATTCACTCCTCCCGATCCTCCCAGCATTTTGCCTCGTGGCCAATAGCAGCGACCATCTTTCATTGCCTGACAGGCCTCATCACTGGGCTCTGTGAAGTAATTCCACGTGAAGTTCGTGTGCTGCAGTCCAAAGAATAGTGCCGGCAACTGCGAGGGAATATAGAATATTATATATAATATATTAGTTTCTAATTATTGCATACTTATAGACATAAAATGATTTTTGAGGGAAATTTTAAACTAATGCTATGAAGAATGCTACAATAATTTGTATGCAAATTTAAATGCAGTAACATCAATTGATTTTGGTAACTCTATTACCTCCTTTTATGAGAATTGTTTATTCCATCATTATAATTACATTTACGATTATTATTTTATGGTATGGTGTTGGTGTGGGTTTGTTTTGCCTCGTTAGTAGATGGAAAAGCTCAAGAGTGGAAAAGTTTAGTTTAGATTGTATTTTACAGAGCTTTGTGTGTAAGATTAGAAAAAACCAAGGTACGATCTCATGGCATATGCCAATATATGATGGCACTCACCTCAGATTCGACGGGTGGATCACCGCCCGCCTCCAGGACGAGCACTCTCCAGTCGGGATTCTCGCTCAGCCGGCTGGCCACCACGGATCCCGCAGATCCTGCTCCAATGACCACAAAATCGTAGGGTTGACTCAAATCGCCAACATAGTCCACTGGCCACTGGCTGGCGGGCGAAACTAGACACTGGGACGATAGAAGCGTTTGCACAAGAATGGTCACCATGCCACTCCATAATCCAATGCCAGGTGTTGCTGGAACGGATCCACATGGATCTGGGCCAATGGCCGCCGCATCCAAGTTAAGATTCTGGCCACCGTCTAGTGACATTGCGTTTTGCTTTTCCGTTAGCCTGTGCCACTCGTTTGGACCCGGTTCTATTTGACTCTGAGGCGCAGTCGCGGCTGAAGATTCGCTTTTATAGCCACTGATCTGATAAGCAGGTACAGTGCATCCTCCCCCTGCGGCGACCAACCGACGAGGACGTTGACTTAGCCATTGGCAGAGCGAGAGCGAGATAATAAATACGCTTAATGGTGATTAATTTAATTTTTCAATACACAAGAAGAAAATACAAAACGGTAAGGAAACCAAACTAAATTTTAATGTAAATGTTGTAAAAATGTTTTGCGGATTTCTTTAAACATTCTTAGCAGCTTTATAAAACTTTAATCAATGTGAAAACTGTAAAAAGCTTACTTTGACTTTAATGCTTATCGAAACATCGTTGTTTGTCTTTTTTGTGTGTGTCTTTATTTTTAACGATAAAGAGTGAAGCATTATACGTTTTAAATAAATGTTAGTAGTGTATAGAAATTGTTCAGTTTCTGAATCGGCATCATCACGATGAGAACCAGAATAGCAATCGAAATGAGTTCATCGGTCATTTGAACTACTTTCTTCCAATTACTTTATATATTTTTCGATCGCTTCGCATTCTGGATGCAATTGGAATATTTTGATGAAGTGCATATAAACAAATAGCCATAATATAATATAATATTAATAATTACATATGTGCTATATTTCTAAAATCAAAGCATAGATTTAAAAAATAAGAAAATTGTTTTTAAAATTTTATAACATTTTTTAAACTTCATATATAATTAAAATATAATATAATATATATTTGAATAGCATTGCTCGCCATTTAAGAGCTGCAGCCAAGTTAGAATGAAAAAAAAAACAACGTAACAGAGATTTCCTTGATAACACATTTAGATAAGAAAAATGGCTTTGAAAACTGAGTTCCAAACTGCACAGTTTTTATCGCTCCGAAAAAGTCGTAACCAGATTAAACGAGTATTATAAAATCATTTATAGCACTTGGCTCGACACAAACAAACATTAAGACGGCAAAAAAAATCAAAGCAGTTCAGCTTAATGAAAAACAAAAAGAAAAAAAAAAACAAAACAAAAATGCAGCTTTACAAAGTAATTAAAACGCTTGCCCGAAAAGGCGCTTAAAAATTAGAGACAATTATTTTTGGGTTATTTTGGAATTCAGGTTAGCGCCACCTGGCGGTCAGAGCCCGCTGTTCATGGCCGTGCGAATAAATTGAACAGGGGCAGGGGGTACGGCATTCGCTGCTGCCGCAATCAGACTGCCAACGGGCGCCAAATTTAAACCAGCACTTAGATCTATACAGAAAAAATGTCAGATCAATAAAAATATTTATGTAATTTCAAGCTTTTGTAATTGTATCTTAAAATGTATTCAAAGTTTACGAACAAACTGGATTGAGTTTACGAAAATAGTTGAAAATTCTGGTACAATACTGTGTTCATTCATGAAAATAATAATCCGAACTATATCTTTGAATGGTATCTATTCTTAAGAAGGCTGCAAAGTGCTGCAGAAAACAAGATCTTTTGCATTCGAAAAGATTGAAATGTCTGGTATTTCTTGTGATTTGATTACATTTTTCGGAACATTTCAACACATACCCGATGGATCGTTGATGGGCAATTGATCATCACCAAATACGGTTCTGCTTGCAGCTGCAGTTCCCGTTTCAGTTGCCGTTCCTGTTATCACATCCTCGGCGACGAAGAACTGTTGCGACCTGGCCAGGCTGGAGTCCAGCAGGAGCAGC 0.2249 38 131 0.8219 8.1881069233044190E-01
X_14804807_SNP G A 0.2205 43 152 0.6159 6.1012876032969632E-01
X_14804823_SNP G A 0.3351 65 129 0.745 7.4079678070457478E-01
X_14805099_INS T TTT 0.2923 57 138 0.8554 8.5302230042634453E-01
X_14805101_SNP C T 0.2887 56 138 0.8014 7.9911608737461526E-01
X_14805105_SNP A G 0.2887 56 138 0.9849 9.8499515721271536E-01
X_14805125_SNP A T 0.2812 54 138 0.9725 9.7209589826377452E-01
X_14805135_SNP G C 0.2865 55 137 0.886 8.8471193506227119E-01
X_14805146_SNP A G 0.1429 28 168 0.1365 1.3261280851154089E-01
X_14805158_SNP A C 0.1257 24 167 0.1804 1.7809443473754416E-01
X_14805169_SNP T A 0.1117 21 167 0.06209 5.8964864831119415E-02
X_14805202_SNP T G 0.1237 23 163 0.4177 4.0335556674860273E-01
X_14805258_SNP A C 0.1392 27 167 0.4029 4.0225985122414853E-01
X_14805262_SNP A C 0.2917 56 136 0.6307 6.2900611696748698E-01
X_14805278_SNP T C 0.1179 23 172 0.1979 1.9409056531130919E-01
X_14805499_SNP T A 0.09184 18 178 0.6662 6.6232460505331026E-01
X_14805519_SNP C T 0.1333 26 169 0.2164 2.0988298418639284E-01
X_14805567_SNP C T 0.2674 50 137 0.7429 7.4122264292200812E-01
X_14805573_SNP A G 0.2698 51 138 0.6837 6.8191223532119671E-01
X_14805587_SNP A T 0.3918 67 104 0.5714 5.5265094051285835E-01
X_14805643_SNP C T 0.3526 67 123 0.9001 8.9862140620658748E-01
X_14805671_SNP C T 0.1347 26 167 0.07259 7.3013502979759143E-02
X_14805678_DEL ATCATA A 0.3511 66 122 0.9528 9.5163318414501963E-01
X_14805725_INS A TATTTATAAATATGTAT 0.3538 69 126 0.8222 8.1925597191155375E-01
X_14805742_INS C CTCTC 0.3723 70 118 0.9037 9.0348498592999260E-01
X_14805743_SNP T C 0.1407 28 171 0.1349 1.3242381731437314E-01
X_14805756_SNP A C 0.1675 33 164 0.1018 9.8668917000981016E-02
X_14805794_SNP G T 0.3421 65 125 0.9787 9.7843825630054060E-01
X_14805817_SNP G T 0.1719 33 159 0.1448 1.3997045766647609E-01
X_14806119_SNP A G 0.2577 50 144 0.05897 6.0078097933967678E-02
X_14806167_SNP T C 0.2667 52 143 0.9285 9.2789057279679288E-01
X_14806191_SNP G A 0.4241 81 110 0.7888 7.8840606505306277E-01
X_14806200_SNP A G 0.2938 57 137 0.468 4.6520928028208453E-01
X_14806208_SNP A G 0.1186 23 171 0.2082 2.1288356794206253E-01
X_14806231_SNP C G 0.2821 55 140 0.6119 6.0824452308504229E-01
X_14806251_SNP G C 0.3141 60 131 0.07482 7.1024909526129734E-02
X_14806257_SNP C T 0.1244 24 169 0.09195 8.7534953604587407E-02
X_14806275_SNP A G 0.4286 84 112 0.1327 1.2703427044945115E-01
X_14806335_SNP A G 0.1263 25 173 0.09947 9.7282906812112158E-02
X_14806340_SNP T A 0.1307 26 173 0.1727 1.6893373348699026E-01
X_14806353_SNP T C 0.2843 56 141 0.03086 2.8681489196738536E-02
X_14806392_SNP G C 0.2308 45 150 0.9997 9.9971419451737698E-01
X_14806413_SNP T C 0.3333 65 130 0.7258 7.2206395788149402E-01
X_14806497_SNP G A 0.2887 56 138 0.1472 1.4746661944242490E-01
X_14806554_SNP A G 0.3553 70 127 0.3937 3.8727615824523831E-01
X_14806557_SNP G A 0.3469 68 128 0.4299 4.2750487743503252E-01
X_14806604_SNP A C 0.3604 71 126 0.7485 7.4542426299862430E-01
X_14806623_SNP A C 0.2383 46 147 0.8419 8.4216496290302989E-01
X_14806677_SNP A T 0.05076 10 187 0.6869 6.8352068107155006E-01
X_14806692_SNP G A 0.4235 83 113 0.1892 1.8344275350551575E-01
X_14806707_SNP A G 0.2371 46 148 0.7978 7.9404683121170094E-01
X_14806716_SNP A G 0.2261 45 154 0.9906 9.9049511599529472E-01
X_14806719_SNP G A 0.2143 42 154 0.9145 9.1353392891478002E-01
X_14806743_SNP G C 0.4691 91 103 0.451 4.4582990106703968E-01
X_14806758_SNP A C 0.1218 24 173 0.08352 8.0026802281365578E-02
X_14806770_SNP A T 0.3959 78 119 0.2691 2.6242331282810960E-01
X_14806771_SNP T A 0.3636 72 126 0.7015 6.9837693780676924E-01
X_14806791_SNP A C 0.2798 54 139 0.1761 1.6755841841812302E-01
X_14806839_SNP T C 0.105 21 179 0.6344 6.3224412976655042E-01
X_14806890_SNP G A 0.2245 44 152 0.6257 6.2383102168239812E-01
X_14806896_SNP G A 0.2256 44 151 0.3712 3.7327799405163886E-01
X_14806959_SNP G C 0.2132 42 155 0.351 3.5215339936694268E-01
X_14807019_SNP G A 0.2121 42 156 0.1836 1.8018931418313944E-01
X_14807022_SNP A G 0.2103 41 154 0.2634 2.5537621479721473E-01
X_14807088_SNP G A 0.1897 37 158 0.1531 1.4620307269912536E-01
X_14807124_SNP C T 0.2284 45 152 0.1702 1.6560549580131290E-01
X_14807145_SNP T C 0.3508 67 124 0.7898 7.8619510885433674E-01
X_14807246_SNP G A 0.2154 42 153 0.4222 4.1749966519136783E-01
X_14807249_SNP G A 0.1574 31 166 0.02458 2.2945391879251119E-02
X_14807327_SNP A G 0.2857 56 140 0.5208 5.1466893074108733E-01
X_14807552_SNP A G 0.4112 81 116 0.03264 3.0390570685565874E-02
X_14807585_SNP A G 0.474 91 101 0.1775 1.7375236067135225E-01
X_14807693_SNP A G 0.1744 34 161 0.01658 1.4901972225093096E-02
X_14807696_SNP T A 0.4899 97 101 0.5662 5.6185267799405536E-01
X_14807723_SNP C G 0.2653 52 144 0.2132 2.1455693763388595E-01
X_14807735_SNP T A 0.2893 57 140 0.565 5.6793080118985972E-01
X_14807753_SNP G T 0.055 11 189 0.4371 4.3424438540181698E-01
X_14807762_SNP A G 0.055 11 189 0.1296 1.2717426097494833E-01
X_14807854_SNP T A 0.1218 24 173 0.1379 1.3383006649730322E-01
X_14807864_SNP G C 0.075 15 185 0.6939 6.9207428623227252E-01
X_14807896_SNP G C 0.1566 31 167 0.22 2.1478819732377541E-01
X_14807907_SNP C T 0.441 86 109 0.4335 4.2761962894311445E-01
X_14807931_SNP T C 0.3333 66 132 0.8918 8.9073084763957455E-01
X_14807983_SNP T C 0.09596 19 179 0.5267 5.2240092406367822E-01
X_14807994_SNP G C 0.3608 70 124 0.4821 4.7644789676360766E-01
X_14808006_SNP A G 0.07107 14 183 0.1384 1.3330557935061182E-01
X_14808008_SNP C T 0.2256 44 151 0.5903 5.9068613920730439E-01
X_14808015_SNP G A 0.3096 61 136 0.9887 9.8863066507365016E-01
X_14808032_SNP A G 0.1179 23 172 0.435 4.2684970771812547E-01
X_14808035_SNP T A 0.1071 21 175 0.1765 1.7059396539137150E-01
X_14808045_SNP G A 0.2284 45 152 0.5932 5.8845779472416482E-01
X_14808050_SNP A T 0.4485 87 107 0.4721 4.6859019780499456E-01
X_14808065_SNP A T 0.3128 61 134 0.4855 4.8613075062047240E-01
X_14808076_SNP T C 0.1554 30 163 0.03233 2.9342942176722127E-02
X_14808095_SNP T A 0.09744 19 176 0.2078 2.0002305215842042E-01
X_14808101_SNP T C 0.08586 17 181 0.4927 4.8806996437924299E-01
X_14808111_SNP C T 0.268 52 142 0.117 1.1143572192585494E-01
X_14808115_SNP T A 0.264 52 145 0.168 1.6260799617708455E-01
X_14808128_SNP A G 0.075 15 185 0.6939 6.9207428623227252E-01
X_14808134_SNP A G 0.4949 97 99 0.4985 4.9330709807985096E-01
X_14808147_SNP C A 0.07071 14 184 0.5969 5.9295465133627734E-01
X_14808188_SNP T A 0.07143 14 182 0.6095 6.0404048845259029E-01
X_14808199_SNP C T 0.2902 56 137 0.7923 7.8790583128782676E-01
X_14808274_SNP C T 0.134 26 168 0.3672 3.6195449693282322E-01
X_14808305_SNP T A 0.1031 20 174 0.08177 7.5956460287109520E-02
X_14808311_SNP T G 0.4656 88 101 0.1443 1.4052072850497177E-01
X_14808356_INS AA A 0.09326 18 175 0.6194 6.1622466680318821E-01
X_14808374_SNP T C 0.1117 22 175 0.5644 5.5925405383186777E-01
X_14808395_SNP T A 0.1077 21 174 0.1314 1.3153410405173327E-01
X_14808418_SNP T A 0.1518 29 162 0.8499 8.4943985817279466E-01
X_14808467_SNP T A 0.1475 27 156 0.02352 2.1616701212757421E-02
X_14808536_SNP G T 0.1517 27 151 0.02393 2.1720372086226663E-02
X_14808537_SNP T C 0.1977 34 138 0.01994 1.6420612215881078E-02
X_14808547_SNP A C 0.1475 27 156 0.01983 1.8418785093103230E-02
X_14808552_SNP G A 0.36 63 112 0.01412 1.1993052691226087E-02
X_14808558_SNP T A 0.3714 65 110 0.02306 1.8927508089574642E-02
X_14808560_SNP A G 0.3736 65 109 0.02878 2.4193220078410599E-02
X_14808565_SNP G A 0.3296 59 120 0.03022 2.6750108875903643E-02
X_14808573_SNP T G 0.2874 50 124 0.2305 2.1978385213525609E-01
X_14808619_DEL TCCTAATCGATT T 0.3136 53 116 0.1825 1.5929238633620679E-01
X_14808633_SNP A C 0.2695 45 122 0.2511 2.2217227085426972E-01
X_14808684_SNP C T 0.2901 47 115 0.1655 1.5828092369265978E-01
X_14808733_SNP T C 0.06322 11 163 0.5557 5.5124989630937660E-01
X_14808734_SNP G C 0.08333 14 154 0.5901 5.8483227229162837E-01
X_14808785_SNP T G 0.0977 17 157 0.9493 9.4767775373489682E-01
X_14808860_DEL G TTTACAAA 0.07104 13 170 0.6147 6.0702113432532900E-01
X_14808869_INS A AAA 0.4722 85 95 0.1153 1.0781477152550734E-01
X_14808870_DEL T TGCATTTCCTGA 0.06593 12 170 0.5752 5.6630959048022156E-01
X_14808886_SNP G T 0.06897 12 162 0.6236 6.0734883759507774E-01
X_14808901_SNP T G 0.3018 51 118 0.03691 2.9078585382738446E-02
X_14808949_SNP A G 0.3772 63 104 0.1327 1.1679007357242299E-01
X_14808955_SNP A T 0.05464 10 173 0.8843 8.8081456811447789E-01
X_14809509_SNP T A 0.1288 21 142 0.1465 1.2587975654526173E-01
X_14810300_SNP C T 0.3274 55 113 0.02498 1.8346856861293934E-02
X_14810323_SNP G A 0.2722 46 123 0.04753 3.7191869356033747E-02
X_14810327_SNP G A 0.05 9 171 0.8256 8.1906461550945475E-01
X_14810339_SNP A G 0.05 9 171 0.8139 8.0738721411931658E-01
X_14810383_SNP T G 0.2927 48 116 0.07597 6.1510622711663687E-02
X_14810403_SNP A G 0.2775 48 125 0.0519 4.0634380976811171E-02
X_14810406_SNP T G 0.2832 49 124 0.07256 6.3639036989848546E-02
X_14810414_SNP T C 0.2733 47 125 0.02552 2.0756292188071644E-02
X_14810426_SNP A G 0.2644 46 128 0.07606 6.5032386394738018E-02
X_14810433_SNP A G 0.2727 45 120 0.07629 5.9122403500221909E-02
X_14810434_SNP C T 0.2683 44 120 0.05033 3.7574190988296202E-02
X_14810440_SNP C T 0.2831 47 119 0.08671 6.8139497943284014E-02
X_14810452_SNP C T 0.2367 40 129 0.1718 1.4889323053862391E-01
X_14810551_SNP A C 0.117 22 166 0.1836 1.7391850490145544E-01
X_14810616_SNP G C 0.1436 27 161 0.3801 3.7225972879268887E-01
X_14810618_SNP T A 0.1765 33 154 0.3121 3.0601326610477420E-01
X_14810631_SNP G C 0.172 32 154 0.428 4.1841588172735167E-01
X_14810640_SNP G A 0.2287 43 145 0.5597 5.5325350731494072E-01
X_14810683_SNP C T 0.1744 34 161 0.3532 3.4667579856532305E-01
X_14810769_SNP G A 0.359 70 125 0.8649 8.6313232683287933E-01
X_14810774_DEL T TCTTAAA 0.4511 83 101 0.7019 6.9202986467347938E-01
X_14810798_SNP A T 0.3316 65 131 0.7911 7.8939235091158921E-01
X_14810818_SNP T C 0.1624 32 165 0.1994 1.9425016490831770E-01
X_14810831_SNP T C 0.1818 36 162 0.0331 3.1165018148016688E-02
X_14810904_SNP A G 0.1582 31 165 0.02415 2.2365308244401198E-02
X_14810933_SNP A C 0.2435 47 146 0.1481 1.4367071738030734E-01
X_14811164_SNP T A 0.3452 68 129 0.258 2.5172506508831494E-01
X_14811166_SNP A G 0.3385 66 129 0.316 3.0851321066658588E-01
X_14811179_SNP T C 0.05025 10 189 0.291 2.8681463226064929E-01
X_14811294_SNP C T 0.366 71 123 0.1944 1.8813942738246536E-01
X_14811380_SNP C T 0.4041 78 115 0.09228 8.7378476491449031E-02
X_14811419_SNP T A 0.4188 80 111 0.05182 4.8289916618697110E-02
X_14811569_SNP A T 0.1717 34 164 0.2627 2.5731640145405488E-01
X_14811613_SNP T C 0.1015 20 177 0.3627 3.5777599312583130E-01
X_14811620_SNP T C 0.1071 21 175 0.2691 2.6344466643423514E-01
X_14811641_SNP C T 0.0603 12 187 0.7481 7.4599880212705316E-01
X_14811677_SNP T A 0.3179 62 133 0.07119 7.1517330963829562E-02
X_14811701_SNP A G 0.1786 35 161 0.2617 2.5898324020055563E-01
X_14811826_SNP C G 0.1624 32 165 0.2505 2.4725232473144265E-01
X_14811977_SNP T A 0.457 85 101 0.3017 2.8612542333210833E-01
X_14811980_SNP A G 0.4545 85 102 0.4233 4.2837552207779561E-01
X_14812136_SNP C T 0.474 91 101 0.3273 3.3788940065521600E-01
X_14812151_SNP A G 0.3179 62 133 0.01641 1.6366356647218250E-02
X_14812224_SNP T A 0.4691 91 103 0.3596 3.7201970933444950E-01
X_14812238_SNP G A 0.4821 94 101 0.3015 3.1178788235163035E-01
X_14812316_SNP C T 0.285 55 138 0.01529 1.5424271191131532E-02
X_14812376_SNP C G 0.2929 58 140 0.04245 4.0408015742388281E-02
X_14812526_SNP C G 0.1709 34 165 0.08031 7.7820152457019676E-02
X_14812535_SNP T C 0.1878 37 160 0.2024 1.9648831719581084E-01
X_14812537_SNP G A 0.1927 37 155 0.2168 2.1046284566798934E-01
X_14812543_SNP C T 0.1753 34 160 0.1137 1.0879320871811915E-01
X_14812547_SNP C T 0.1186 23 171 0.2011 1.9372374174947160E-01
X_14812730_SNP A G 0.1066 21 176 0.268 2.6289313787848767E-01
X_14812749_SNP T C 0.1066 21 176 0.2994 3.0107216894485112E-01
X_14813060_SNP A T 0.09596 19 179 0.2179 2.1415031992220868E-01
X_14813111_SNP T C 0.2737 52 138 0.1941 1.9089770639084558E-01
X_14813212_INS AC A 0.1429 27 162 0.9503 9.4932547498219033E-01
X_14813218_INS AA A 0.08108 15 170 0.1911 1.8537602318055502E-01
X_14813278_SNP G A 0.1117 20 159 0.2242 2.1378281558674395E-01
X_14813316_SNP T C 0.06349 12 177 0.3016 2.9259074834312404E-01
X_14813769_SNP C A 0.07614 15 182 0.3493 3.4354489171887803E-01
X_14813826_SNP G A 0.1436 28 167 0.2716 2.6535517260335961E-01
X_14813838_SNP C T 0.132 26 171 0.2796 2.7395701583470833E-01
X_14813868_SNP G A 0.1031 20 174 0.1639 1.5838027958899048E-01
X_14813943_SNP T G 0.1719 33 159 0.07709 7.2902535269985316E-02
X_14814039_SNP A G 0.08586 17 181 0.05474 5.2205622733993866E-02
X_14814106_SNP C T 0.1827 36 161 0.04339 4.0727714404067958E-02
X_14814108_SNP A T 0.1186 23 171 0.16 1.5399934045262453E-01
X_14814216_SNP T C 0.06091 12 185 0.2074 2.0188296334884981E-01
X_14814246_SNP T C 0.05556 11 187 0.2161 2.1113388730288796E-01
X_14814258_SNP G A 0.05584 11 186 0.1531 1.4777578060041485E-01
X_14814333_SNP T G 0.05612 11 185 0.4617 4.5672043692637665E-01
X_14814564_SNP C T 0.08081 16 182 0.1808 1.7819295135771085E-01
X_14814612_SNP C T 0.1364 27 171 0.248 2.5075037727850291E-01
X_14814621_SNP A G 0.1371 27 170 0.2683 2.7074220548533690E-01
X_14814627_SNP C T 0.1414 28 170 0.2113 2.1392583847129409E-01
X_14814639_SNP G A 0.1538 30 165 0.1588 1.5476796637125689E-01
X_14814759_SNP A G 0.07035 14 185 0.4059 4.0178023945040242E-01
X_14814858_SNP A G 0.06186 12 182 0.418 4.0888450855780722E-01
X_14814936_SNP G T 0.06599 13 184 0.5313 5.2578069910243275E-01
X_14815098_SNP G A 0.1897 37 158 0.08221 7.8524196579315142E-02
X_14815238_SNP A G 0.1212 24 174 0.06191 5.9121717758911882E-02
X_14815247_SNP C G 0.1122 22 174 0.06974 6.6215736338722880E-02
X_14815391_SNP A G 0.1582 31 165 0.1304 1.2459012781242707E-01
X_14815711_SNP A T 0.1385 27 168 0.1734 1.6641369373539605E-01
X_14815769_SNP A T 0.1735 34 162 0.06764 6.3369299169667104E-02
X_14815897_SNP T C 0.1624 32 165 0.684 6.8014675558689586E-01
X_14815898_SNP C T 0.1624 32 165 0.684 6.8014675558689586E-01
X_14816046_SNP A T 0.06122 12 184 0.1909 1.8504618423669339E-01
X_14816056_SNP G A 0.06154 12 183 0.1984 1.9353375063218103E-01
X_14816083_SNP G A 0.09948 19 172 0.2176 2.0954325349199832E-01
X_14816101_SNP G T 0.06842 13 177 0.2442 2.3390854557808438E-01
X_14816132_SNP T A 0.05181 10 183 0.2762 2.6693827473909737E-01
X_14816217_SNP A T 0.1223 23 165 0.4941 4.8568282274618291E-01
X_14816269_SNP T C 0.1615 31 161 0.3142 3.0659809524719539E-01
X_14816290_SNP G A 0.1295 25 168 0.3436 3.3351598115408754E-01
X_14816295_SNP A G 0.09744 19 176 0.6101 6.0446011268867195E-01
X_14816299_SNP A G 0.09744 19 176 0.6101 6.0446011268867195E-01
X_14816315_SNP G A 0.1615 31 161 0.4614 4.5139196735573284E-01
X_14816488_SNP T C 0.07692 15 180 0.5236 5.1949651106755690E-01
X_14816550_SNP A T 0.1218 24 173 0.3214 3.1734891791321107E-01
X_14816602_SNP G A 0.148 29 167 0.1925 1.8585052462690732E-01
X_14816607_SNP T G 0.1451 28 165 0.2105 2.0152867938992580E-01
X_14816612_SNP C T 0.1451 28 165 0.1111 1.0524296607429384E-01
X_14816643_SNP C T 0.1472 29 168 0.1966 1.9074527737007041E-01
X_14816671_SNP A T 0.1302 25 167 0.1885 1.7746570850876431E-01
X_14816685_SNP T A 0.1183 22 164 0.2081 1.9205595387601604E-01
X_14816688_SNP G A 0.127 24 165 0.2772 2.6286194230916571E-01
X_14816693_SNP A T 0.1223 23 165 0.1473 1.3610131027486727E-01
X_14816695_SNP A T 0.1176 22 165 0.06423 5.8550474103504883E-02
X_14816731_SNP T C 0.1141 21 163 0.4463 4.3119993943133950E-01
X_14816733_SNP A T 0.1237 23 163 0.4689 4.5579906352845079E-01
X_14816737_SNP C T 0.1146 22 170 0.4745 4.6637824272055250E-01
X_14816791_SNP T C 0.1204 23 168 0.7832 7.7922151351049451E-01
X_14816923_SNP T G 0.05263 10 180 0.4203 4.1456322835672899E-01
X_14817126_SNP T C 0.198 39 158 0.1014 9.9720750565479688E-02
X_14817177_SNP T C 0.1218 24 173 0.4522 4.4721920981480923E-01
X_14817203_SNP G A 0.203 40 157 0.1799 1.7401214239801088E-01
X_14817285_SNP T A 0.07576 15 183 0.2874 2.8238371520816963E-01
X_14817290_SNP A G 0.05612 11 185 0.4172 4.0996233063473986E-01
X_14817489_DEL A AA 0.1444 27 160 0.2102 2.0529690051754501E-01
X_14817533_SNP A G 0.1719 33 159 0.1341 1.2787915076907264E-01
X_14817553_SNP T G 0.132 26 171 0.9329 9.3246406210025323E-01
X_14817561_SNP T G 0.07692 15 180 0.578 5.7142348062980308E-01
X_14817761_DEL A ATATG 0.1466 28 163 0.1437 1.3932630508539079E-01
X_14817826_SNP C G 0.05051 10 188 0.1527 1.5350524824649259E-01
X_14817986_SNP T A 0.2437 48 149 0.1368 1.3216425501053175E-01
X_14817989_SNP C T 0.1929 38 159 0.2093 2.0568852829245721E-01
X_14818001_SNP A T 0.09645 19 178 0.2397 2.3406806589358042E-01
X_14818007_SNP C T 0.09184 18 178 0.2191 2.1224120380441769E-01
X_14818011_DEL T TACAT 0.2128 40 148 0.1695 1.6851872571638682E-01
X_14818097_SNP C T 0.09231 18 177 0.1749 1.6791358536999268E-01
X_14818149_SNP A C 0.05128 10 185 0.8298 8.2710164322615021E-01
X_14818196_SNP C T 0.1452 27 159 0.3343 3.1921423737471255E-01
X_14818209_SNP G T 0.05076 10 187 0.7133 7.0944950288351505E-01
X_14818428_SNP C T 0.1959 38 156 0.1147 1.1077724432743696E-01
X_14818506_SNP G T 0.08718 17 178 0.594 5.8794506543011726E-01
X_14818552_SNP A T 0.08205 16 179 0.1481 1.4180374811970375E-01
X_14818608_SNP A C 0.101 20 178 0.3517 3.4621371043901772E-01
X_14818649_SNP G T 0.202 40 158 0.1718 1.6697810088748766E-01
X_14818860_SNP C T 0.05051 10 188 0.7202 7.1725116133509426E-01
X_14818896_SNP T C 0.05584 11 186 0.8403 8.3820087195366411E-01
X_14818898_SNP G A 0.2165 42 152 0.6625 6.6025912884418769E-01
X_14818939_SNP T C 0.1487 29 166 0.6118 6.0671611324706243E-01
X_14819006_SNP C T 0.055 11 189 0.5033 5.0062100807006282E-01
X_14819025_INS TCT T 0.1016 19 168 0.2417 2.2972809305594744E-01
X_14819043_SNP T C 0.06599 13 184 0.8853 8.8382768216565621E-01
X_14819045_SNP T G 0.07071 14 184 0.8436 8.4195956273687456E-01
X_14819075_SNP T C 0.05584 11 186 0.5141 5.0945671784816504E-01
X_14819076_SNP G T 0.05528 11 188 0.4808 4.8070343640208824E-01
X_14819094_SNP C T 0.09091 18 180 0.6116 6.0870083160586685E-01
X_14819111_SNP T C 0.2132 42 155 0.5897 5.8572029670856085E-01
X_14819123_SNP A T 0.1117 22 175 0.4112 4.0661417707454695E-01
X_14819409_SNP C A 0.1158 22 168 0.7684 7.6380605805760560E-01
X_14819700_SNP A G 0.1809 36 163 0.4498 4.4582457879242487E-01
X_14819784_SNP C T 0.1523 30 167 0.7383 7.3641741567622465E-01
X_14819791_SNP C A 0.1531 30 166 0.7573 7.5536661783380188E-01
X_14820142_SNP T A 0.1173 21 158 0.49 4.7785008840477294E-01
X_14820144_SNP T A 0.07692 15 180 0.397 3.9656614364750065E-01
X_14820154_SNP A T 0.1244 24 169 0.6229 6.1708454597442408E-01
X_14820290_SNP A C 0.1813 35 158 0.941 9.4038937408192813E-01
X_14820535_SNP A T 0.05528 11 188 0.5544 5.5144941416534810E-01
X_14820553_SNP T C 0.05076 10 187 0.9452 9.4452528556715298E-01
X_14820569_DEL C CG 0.1385 27 168 0.7606 7.5780772770415528E-01
X_14820582_SNP A T 0.05076 10 187 0.9461 9.4584398800717051E-01
X_14820966_SNP A C 0.08081 16 182 0.6191 6.1535944656896069E-01
X_14820973_SNP C T 0.065 13 187 0.9456 9.4522829362598404E-01
X_14820985_SNP A T 0.085 17 183 0.5419 5.3930508145062628E-01
X_14821030_SNP A T 0.1117 22 175 0.5991 5.9405923527971760E-01
X_14821038_SNP A C 0.1929 38 159 0.9618 9.6128080856962406E-01
X_14821051_DEL T TAGAATT 0.05051 10 188 0.4954 4.9175852120877761E-01
X_14821059_SNP T C 0.09845 19 174 0.4838 4.7565244182461219E-01
X_14821075_SNP A T 0.05051 10 188 0.5456 5.4178779882553885E-01
X_14821076_SNP A T 0.1237 24 170 0.9348 9.3345679078300470E-01
X_14821087_SNP T C 0.1237 24 170 0.8826 8.8097642629633399E-01
X_14821089_SNP A T 0.05051 10 188 0.9387 9.3848538390149017E-01
X_14821115_SNP A G 0.05612 11 185 0.7004 6.9639976331945408E-01
X_14821119_SNP G C 0.05641 11 184 0.7032 6.9854280299462923E-01
X_14821196_SNP C T 0.1043 17 146 0.5049 4.9654613425959093E-01
X_14821335_SNP A T 0.1099 20 162 0.8112 8.0294866490657246E-01
X_14821369_SNP T G 0.07487 14 173 0.7016 6.9343785669003122E-01
X_14821391_SNP G A 0.1405 26 159 0.8974 8.9447106322141379E-01
X_14821475_SNP G A 0.1371 27 170 0.8291 8.2715526628184666E-01
X_14821497_SNP C A 0.1282 25 170 0.9498 9.4895394582708059E-01
X_14821541_INS TCCT T 0.1088 21 172 0.9909 9.9085951610454237E-01
X_14821660_SNP T C 0.06122 12 184 0.4456 4.4034008579248218E-01
X_14821792_SNP T A 0.2746 53 140 0.1689 1.6641089053919711E-01
X_14821906_SNP A G 0.09184 18 178 0.6932 6.9089728073521961E-01
X_14821939_SNP T C 0.232 45 149 0.3104 3.0432592115917356E-01
X_14821947_SNP C G 0.1472 29 168 0.9766 9.7630832852674099E-01
X_14822002_SNP T C 0.2081 41 156 0.5473 5.4227288387995853E-01
X_14822071_SNP A G 0.1701 33 161 0.6172 6.1180062427023085E-01
X_14822209_SNP A C 0.09091 18 180 0.9684 9.6802704256819649E-01
X_14822266_SNP C G 0.1206 24 175 0.6553 6.5275535293946851E-01
X_14822293_SNP G A 0.1487 29 166 0.3905 3.8450153036023382E-01
X_14822430_SNP T C 0.06061 12 186 0.6572 6.5394042991054901E-01
X_14822480_SNP T A 0.1823 35 157 0.2166 2.2410644648110634E-01
X_14822584_SNP G A 0.3073 59 133 0.7641 7.6448701946959507E-01
X_14822607_SNP A G 0.07179 14 181 0.915 9.1365588046315349E-01
X_14822653_SNP T C 0.08673 17 179 0.2259 2.1863331560929233E-01
X_14822683_SNP A C 0.1623 31 160 0.5516 5.4357069476246445E-01
X_14822689_SNP C A 0.2487 48 145 0.2249 2.1541181814610311E-01
X_14822752_SNP T C 0.08763 17 177 0.1791 1.7227619445882003E-01
X_14823009_SNP A C 0.3096 61 136 0.4386 4.3689423320263521E-01
X_14823044_SNP T G 0.05 10 190 0.1148 1.1248061617047656E-01
X_14823343_SNP A T 0.05 10 190 0.1284 1.2598742342147007E-01
X_14823346_SNP G A 0.05 10 190 0.1284 1.2598742342147007E-01
X_14823347_SNP T C 0.08718 17 178 0.7145 7.0936341388383217E-01
X_14823656_SNP C T 0.1566 31 167 0.2619 2.5681421101844504E-01
X_14823802_SNP G C 0.06349 12 177 0.5121 5.0882953425179323E-01
X_14823841_SNP A G 0.07035 14 185 0.2418 2.3766576087891300E-01
X_14823848_SNP T C 0.1786 35 161 0.05178 5.2055365597230986E-02
X_14823870_SNP T C 0.1371 27 170 0.08642 8.7488181490079309E-02
X_14823875_SNP G A 0.15 30 170 0.281 2.7794377241958224E-01
X_14823876_SNP A C 0.06533 13 186 0.4139 4.1536757878398856E-01
X_14823895_SNP C G 0.07538 15 184 0.8568 8.5711463120030662E-01
X_14823940_SNP T C 0.125 25 175 0.231 2.2809811720175843E-01
X_14824005_SNP A G 0.2081 41 156 0.1245 1.1962657691383261E-01
X_14824025_INS AA A 0.2447 46 142 0.05116 4.8196890382883092E-02
X_14824069_SNP C G 0.2261 45 154 0.1057 1.0415846338275081E-01
X_14824109_SNP A G 0.075 15 185 0.8872 8.8653619039341369E-01
X_14824216_SNP A G 0.1224 24 172 0.708 7.0442761238881291E-01
X_14824239_SNP A G 0.1465 29 169 0.03781 3.7604181884482932E-02
X_14824260_DEL A AA 0.05051 10 188 0.8226 8.2129279528874233E-01
X_14824305_DEL C CAC 0.1333 26 169 0.1107 1.0563175593384821E-01
X_14824312_SNP G T 0.1421 28 169 0.1477 1.4490229007392286E-01
X_14824393_SNP A C 0.1371 27 170 0.4159 4.0995241940944083E-01
X_14824401_SNP T C 0.08122 16 181 0.1363 1.3143206937049978E-01
X_14824421_DEL G GAGCAAGCACTG 0.1055 21 178 0.4083 4.0435630010986290E-01
X_14824480_DEL T TT 0.08673 17 179 0.2553 2.5629352592503019E-01
X_14824487_SNP A T 0.1066 21 176 0.3746 3.6931522788383853E-01
X_14824522_SNP T G 0.1364 27 171 0.4632 4.5847861977444526E-01
X_14824592_SNP A C 0.06533 13 186 0.346 3.4175319227283274E-01
X_14824597_SNP A T 0.299 58 136 0.03168 2.8832227737941741E-02
X_14824605_SNP T A 0.1357 27 172 0.4704 4.6662485520299790E-01
X_14824613_SNP T G 0.1949 38 157 0.1136 1.1108446563341801E-01
X_14824623_INS TGAT T 0.1218 24 173 0.1291 1.2479269985904684E-01
X_14824626_SNP A G 0.1218 24 173 0.1291 1.2479269985904684E-01
X_14824628_SNP T A 0.1231 24 171 0.09243 8.7023409000853813E-02
X_14824673_SNP T C 0.2424 48 150 0.0464 4.4615352235954857E-02
X_14824904_SNP T C 0.09137 18 179 0.1098 1.0587916104851280E-01
X_14824970_SNP C A 0.4185 77 107 0.07386 7.1303863377164906E-02
X_14824979_SNP T C 0.1276 25 171 0.02815 2.6069011922448621E-02
X_14825027_SNP G A 0.09045 18 181 0.1447 1.4131693999821038E-01
X_14825135_SNP A G 0.1692 33 162 0.1383 1.3422756139816650E-01
X_14825160_SNP T C 0.1649 32 162 0.2228 2.1833030134787068E-01
X_14825198_SNP A G 0.07035 14 185 0.3425 3.3827965020043926E-01
X_14825204_SNP C T 0.09091 18 180 0.1756 1.7277461776103942E-01
X_14825312_SNP A G 0.06154 12 183 0.4264 4.1865864888987403E-01
X_14825372_INS CTT C 0.05076 10 187 0.6832 6.7945002847162850E-01
X_14825375_SNP G A 0.05584 11 186 0.5437 5.3903887603839018E-01
X_14825380_INS TT T 0.05556 11 187 0.5544 5.4996934052238511E-01
X_14825396_SNP G T 0.101 20 178 0.6814 6.7798406116000187E-01
X_14825442_SNP G T 0.07071 14 184 0.4058 4.0049045551414120E-01
X_14825443_SNP G A 0.1122 22 174 0.5785 5.7268176833773010E-01
X_14825445_SNP A T 0.075 15 185 0.4001 3.9715527600018130E-01
X_14825448_INS TATCTTCAGCATAGTA C 0.075 15 185 0.4001 3.9715527600018130E-01
X_14825606_INS ATAGTA A 0.1458 28 164 0.39 3.9269777620432189E-01
X_14825649_SNP T C 0.1066 21 176 0.3435 3.4003796769379346E-01
X_14825665_INS ATGACA T 0.1508 30 169 0.3487 3.4483761662953016E-01
X_14825666_SNP G A 0.06533 13 186 0.3909 3.8699331540953130E-01
X_14825667_SNP T C 0.05556 11 187 0.6459 6.4253886436232888E-01
X_14825679_SNP A C 0.2541 46 135 0.8903 8.8583123616032955E-01
X_14825681_SNP T A 0.2995 59 138 0.932 9.3118047158954076E-01
X_14825715_SNP G T 0.05556 11 187 0.7239 7.2160005162541141E-01
X_14825732_SNP T A 0.05584 11 186 0.5169 5.1123426167300989E-01
X_14825749_SNP A T 0.06186 12 182 0.5434 5.4061392871053804E-01
X_14825757_SNP T A 0.07576 15 183 0.6475 6.4410405345551469E-01
X_14825774_SNP C G 0.07071 14 184 0.8787 8.7779620709515027E-01
X_14825794_SNP T G 0.0804 16 183 0.541 5.3741072534994316E-01
X_14825800_SNP G A 0.1508 30 169 0.347 3.4308011904652524E-01
X_14825816_SNP C T 0.07614 15 182 0.5627 5.5761259150692166E-01
X_14825988_SNP C T 0.3878 76 120 0.561 5.6259665587825780E-01
X_14826742_SNP T A 0.2474 48 146 0.8865 8.8664920177310469E-01
X_14826930_SNP G A 0.06806 13 178 0.6958 6.9030104451255314E-01
X_14827317_DEL T TACAACACTGTTTTT 0.05729 11 181 0.2342 2.2678826171842836E-01
X_14827335_SNP G A 0.05051 10 188 0.728 7.2501011190926690E-01
X_14827368_SNP C T 0.05 10 190 0.6859 6.8403848276605650E-01
X_14827422_SNP C A 0.05208 10 182 0.6371 6.3497254690810911E-01
X_14827611_DEL T TAAT 0.05028 9 170 0.6335 6.2431854465418268E-01
X_14827666_SNP T C 0.4437 71 89 0.2304 2.1560367397503855E-01
X_14827799_SNP C A 0.0618 11 167 0.4977 4.8742346895759314E-01
X_14827910_SNP T C 0.427 76 102 0.4816 4.7258112933594953E-01
X_14827912_SNP A T 0.407 70 102 0.7098 7.0034716506294048E-01
X_14828047_SNP T C 0.0582 11 178 0.4569 4.4794020053920414E-01
X_14828143_SNP C T 0.05729 11 181 0.418 4.0700479620517105E-01
X_14828235_SNP T A 0.06154 12 183 0.5701 5.6617324666200930E-01
X_14828257_SNP T G 0.05584 11 186 0.188 1.8522914284599423E-01
X_14828268_SNP T G 0.05155 10 184 0.2118 2.0790731341715807E-01
X_14828269_SNP T G 0.05584 11 186 0.1815 1.7972817716302480E-01
X_14828277_SNP T G 0.05528 11 188 0.1794 1.7561559763995371E-01
X_14828471_SNP T C 0.05641 11 184 0.6365 6.3453679738156810E-01
X_14828603_SNP G A 0.1263 25 173 0.4949 4.9042286331069651E-01
X_14828656_SNP C T 0.05051 10 188 0.2797 2.7558106312265640E-01
X_14828912_SNP G A 0.06599 13 184 0.4412 4.3568707360203596E-01
X_14829020_SNP C G 0.3651 69 120 0.51 4.9938594280867787E-01
X_14829056_SNP T G 0.06533 13 186 0.447 4.4305197193536539E-01
X_14829309_SNP T A 0.3827 75 121 0.2123 2.0709902103870126E-01
X_14829323_SNP A G 0.2475 49 149 0.05325 5.0763704776257683E-02
X_14829336_SNP G A 0.148 29 167 0.4457 4.3960802497402862E-01
X_14829346_SNP C T 0.2143 42 154 0.09516 9.1462162552837123E-02
X_14829369_SNP A C 0.1371 27 170 0.3209 3.1618016188756126E-01
X_14829426_SNP T C 0.148 29 167 0.2188 2.1426431221599485E-01
X_14829507_DEL A ACATATAA 0.05028 9 170 0.4469 4.2848659623343277E-01
X_14829515_SNP T G 0.2313 37 123 0.5543 5.2883049890241973E-01
X_14829570_SNP A G 0.1237 24 170 0.2174 2.1321064734953643E-01
X_14829576_SNP T C 0.148 29 167 0.1986 1.9355569741655676E-01
X_14829590_SNP C A 0.3812 69 112 0.4719 4.6237150315942110E-01
X_14829593_SNP A T 0.4286 84 112 0.3157 3.1140642111320016E-01
X_14829617_SNP A G 0.06061 12 186 0.4311 4.2586032213963354E-01
X_14829626_SNP A T 0.06633 13 183 0.4402 4.3404379433067963E-01
X_14829658_SNP C T 0.1852 35 154 0.6753 6.7174973222541789E-01
X_14829671_SNP A T 0.1309 25 166 0.4853 4.8121349659668611E-01
X_14829685_SNP T C 0.05699 11 182 0.4471 4.3705481011163683E-01
X_14829716_SNP A G 0.1503 29 164 0.4505 4.4594444787272813E-01
X_14829733_SNP A C 0.1497 28 159 0.4505 4.3757084526503187E-01
X_14829735_SNP A G 0.1376 26 163 0.7659 7.6150021386815758E-01
X_14829741_SNP T C 0.2031 39 153 0.326 3.1603727342292043E-01
X_14829742_SNP A G 0.2094 40 151 0.2493 2.3777210424328299E-01
X_14829772_SNP G C 0.2154 42 153 0.1939 1.8595551600026439E-01
X_14829774_SNP C G 0.2154 42 153 0.1708 1.6349084888697629E-01
X_14829787_SNP T C 0.201 39 155 0.1277 1.2137808701536268E-01
X_14830625_SNP C T 0.05528 11 188 0.5202 5.1658026385080236E-01
X_14840383_SNP T A 0.1309 25 166 0.1426 1.3723752575499781E-01
X_14840563_SNP G T 0.1429 28 168 0.5343 5.3861398444832109E-01
X_14840597_SNP A G 0.06633 13 183 0.05824 5.4948881034572794E-02
X_14840676_SNP A G 0.2746 53 140 0.2536 2.5212108803365618E-01
X_14840680_SNP A C 0.2835 55 139 0.3935 3.9887229089099052E-01
X_14840713_SNP T G 0.2656 51 141 0.139 1.4057767130230692E-01
X_14840732_INS TTAT T 0.2471 43 131 0.1094 1.0690415269905096E-01
X_14840816_SNP T A 0.1649 32 162 0.9469 9.4678008679806847E-01
X_14840917_SNP C T 0.3112 61 135 0.611 6.0761811692507950E-01
X_14840964_SNP C G 0.3081 61 137 0.56 5.5568236341776545E-01
X_14841021_SNP G A 0.2103 41 154 0.4481 4.4309189954971995E-01
X_14841085_SNP G T 0.1421 28 169 0.7858 7.8354602173791577E-01
X_14841101_SNP T C 0.1726 34 163 0.4271 4.2888042039782914E-01
X_14841173_SNP A G 0.09645 19 178 0.2969 2.9073812629881768E-01
X_14841204_DEL T TT 0.1244 24 169 0.6173 6.2112838032008255E-01
X_14841261_SNP T A 0.05076 10 187 0.4764 4.7047766885566589E-01
X_14841415_SNP A T 0.3731 72 121 0.01846 1.7249112998815919E-02
X_14841450_SNP A T 0.206 41 158 0.00987 9.2381954682854029E-03
X_14841745_SNP C A 0.13 26 174 0.09512 9.3052314612231180E-02
X_14841768_SNP G A 0.1263 25 173 0.05655 5.4558895560073310E-02
X_14841777_SNP C A 0.3073 59 133 0.1717 1.7042267617369000E-01
X_14841867_SNP T A 0.2143 42 154 0.4883 4.8442588696272793E-01
X_14841902_SNP T C 0.2561 42 122 0.6729 6.5508026012897691E-01
X_14841921_SNP C A 0.4895 93 97 0.05046 4.6006397402931172E-02
X_14841922_SNP G A 0.4869 93 98 0.01858 1.6624433570979459E-02
X_14841940_SNP C G 0.1347 26 167 0.4284 4.2130475709401016E-01
X_14841983_SNP A G 0.377 72 119 0.1671 1.6213952843075063E-01
X_14842079_DEL A AAAAGCAACA 0.08152 15 169 0.1228 1.1320084065616154E-01
X_14842103_SNP G A 0.349 67 125 0.03546 3.1691443259262424E-02
X_14842121_SNP C A 0.3155 59 128 0.01239 1.1595710760968499E-02
X_14842146_DEL CC C 0.4 72 108 0.01699 1.4005490454733347E-02
X_14842275_SNP C A 0.3846 75 120 0.1223 1.2410968493285235E-01
X_14842312_SNP A G 0.3542 68 124 0.3533 3.4475569557819363E-01
X_14842374_INS A ACATAGTCCATAAGGTA 0.3651 69 120 0.072 6.4829032947049572E-02
X_14842404_SNP G A 0.3189 59 126 0.08536 7.7164652834446013E-02
X_14842413_SNP A G 0.3333 63 126 0.04528 4.0744485364472290E-02
X_14842477_SNP G A 0.05699 11 182 0.05879 5.6083379570524984E-02
X_14842487_SNP A T 0.1967 36 147 0.008412 6.4554936450332756E-03
X_14842488_SNP G A 0.1526 29 161 0.6046 5.9710021090357546E-01
X_14842499_SNP T G 0.2022 37 146 0.008084 6.2933722933772342E-03
X_14842500_SNP T A 0.1957 36 148 0.01159 9.4545883703091981E-03
X_14842521_SNP G T 0.114 22 171 0.4028 3.9254134742680180E-01
X_14842540_SNP T C 0.3617 68 120 0.03132 2.9440352458827489E-02
X_14842542_SNP C T 0.3457 65 123 0.04259 3.8453040804444762E-02
X_14842550_SNP A G 0.356 68 123 0.03118 2.8796901836232427E-02
X_14842574_SNP A G 0.3692 72 123 0.01618 1.5343815645372544E-02
X_14842647_SNP C T 0.1276 25 171 0.09273 8.8613310787213018E-02
X_14842657_SNP T A 0.2132 42 155 0.02537 2.3644898513539833E-02
X_14842758_SNP C T 0.1523 30 167 0.8676 8.6582740015740223E-01
X_14842790_SNP T C 0.05155 10 184 0.2115 2.0330514852419190E-01
X_14842821_SNP C A 0.05556 11 187 0.1779 1.7381611370951677E-01
X_14843000_INS TATAT T 0.209 37 140 0.4855 4.6156981961328547E-01
X_14843065_SNP A G 0.3878 76 120 0.9756 9.7572943063934503E-01
X_14843082_SNP T G 0.3889 77 121 0.9181 9.1857293859550060E-01
X_14843105_SNP A G 0.3827 75 121 0.8931 8.9318865544715320E-01
X_14843161_SNP T C 0.2704 53 143 0.03686 3.7093319106202061E-02
X_14843240_SNP C T 0.3487 68 127 0.6635 6.5977927567576866E-01
X_14843259_SNP T C 0.3163 62 134 0.033 3.3177240103311967E-02
X_14843307_SNP T A 0.3316 65 131 0.7265 7.2684709214094612E-01
X_14843310_SNP A T 0.3708 66 112 0.7519 7.4865392852936918E-01
X_14843323_SNP A G 0.4592 90 106 0.4907 4.8427172259937057E-01
X_14843446_SNP C G 0.1523 30 167 0.1655 1.6732658846481474E-01
X_14843514_SNP C G 0.4792 92 100 0.3235 3.1366112025996884E-01
X_14843611_SNP C A 0.3299 65 132 0.6476 6.4862961229480032E-01
X_14843614_SNP T C 0.05528 11 188 0.2354 2.3312261123944378E-01
X_14843656_SNP A T 0.3878 76 120 0.03018 2.9626588979106423E-02
X_14843968_SNP T G 0.1929 38 159 0.5353 5.2990471066181066E-01
X_14843990_SNP A T 0.201 40 159 0.4243 4.2027730092764481E-01
X_14844007_SNP G C 0.206 41 158 0.2442 2.4006445006174304E-01
X_14844028_SNP C A 0.1574 31 166 0.1692 1.6367142339681096E-01
X_14844134_SNP T G 0.4817 92 99 0.02104 1.8755177280533795E-02
X_14844154_DEL C CTTAGGAACCTTAACAACTCCGGAC 0.4254 77 104 0.08866 8.0457117248220189E-02
X_14844193_SNP T G 0.4694 92 104 0.06435 6.0181753938042919E-02
X_14844195_SNP G C 0.06 12 188 0.1366 1.3411286213618834E-01
X_14844208_SNP A T 0.4615 90 105 0.06002 5.5623690559119046E-02
X_14844213_SNP A G 0.4643 91 105 0.06368 5.9535614873370390E-02
X_14844222_SNP T G 0.474 91 101 0.07374 6.8865977279025992E-02
X_14844235_SNP G T 0.4712 90 101 0.07671 7.0297587351165938E-02
X_14844238_SNP G A 0.4643 91 105 0.06394 6.0079263722745961E-02
X_14844256_SNP T C 0.4619 91 106 0.05397 5.0811762949095028E-02
X_14844263_SNP C A 0.4718 92 103 0.07794 7.6059303530791017E-02
X_14844277_SNP G C 0.4615 90 105 0.05654 5.2542624076766790E-02
X_14844293_SNP A G 0.4619 91 106 0.07762 7.4578771260142437E-02
X_14844294_SNP C A 0.4673 93 106 0.05981 5.7599772083721544E-02
X_14844331_SNP C A 0.467 92 105 0.06486 6.1400811713482710E-02
X_14844359_SNP A T 0.1055 21 178 0.05324 5.1220970489669372E-02
X_14844532_SNP A C 0.1803 33 150 0.9558 9.5575799986080645E-01
X_14844658_SNP C A 0.4235 83 113 0.4628 4.5865582658486770E-01
X_14844741_SNP A G 0.3037 58 133 0.06414 6.2080868545924164E-02
X_14844743_SNP A C 0.2974 58 137 0.03175 2.9514593713728905E-02
X_14844819_SNP T G 0.3005 58 135 0.1552 1.9771604620749761E-01
X_14844868_SNP G T 0.3177 61 131 0.08757 8.3795526601390113E-02
X_14844869_SNP T G 0.3053 58 132 0.133 1.2477849602095237E-01
X_14845219_SNP A C 0.06599 13 184 0.9778 9.7743467389272898E-01
X_14845226_SNP T C 0.3046 60 137 0.002021 1.9015569272286816E-03
X_14845357_SNP C T 0.05584 11 186 0.3666 3.6373506821398571E-01
X_14845499_SNP T C 0.2421 46 144 0.06041 5.8697179847987557E-02
X_14845597_SNP G A 0.3368 65 128 0.03152 3.0044671172416593E-02
X_14845653_SNP G A 0.366 71 123 0.01412 1.4265993316499033E-02
X_14845720_SNP A C 0.1717 34 164 0.1265 1.2670384938480228E-01
X_14845755_SNP A G 0.1717 34 164 0.1155 1.1165545162120061E-01
X_14845765_SNP T C 0.1633 32 164 0.1153 1.1000310569301852E-01
X_14845766_SNP G C 0.175 35 165 0.1014 9.9295052586968469E-02
X_14845769_SNP G C 0.1624 32 165 0.08052 7.7589332153650950E-02
X_14845770_INS GT G 0.1451 28 165 0.172 1.6423850139830198E-01
X_14845848_SNP G A 0.1307 26 173 0.06296 6.0915537495466958E-02
X_14845945_SNP C A 0.1649 32 162 0.09231 8.7520316225149886E-02
X_14845956_SNP T C 0.1624 32 165 0.1137 1.1083754205795315E-01
X_14845973_SNP G A 0.1624 32 165 0.09504 9.1459046729999161E-02
X_14846006_SNP A T 0.1675 33 164 0.1061 1.0351993595691589E-01
X_14846018_SNP T A 0.1717 34 164 0.1381 1.3590629075561111E-01
X_14846022_SNP C T 0.1709 34 165 0.1448 1.4297401173590374E-01
X_14846088_SNP A G 0.1709 34 165 0.1228 1.2000926917212684E-01
X_14846115_SNP A G 0.1709 34 165 0.1136 1.1057481622243936E-01
X_14846272_DEL T TT 0.1186 23 171 0.1643 1.5945585412054120E-01
X_14846282_DEL A ATATGTA 0.05181 10 183 0.1989 1.9198945160845693E-01
X_14846282_SNP G A 0.1229 22 157 0.01895 1.6007630578251848E-02
X_14846290_DEL A ATACA 0.132 26 171 0.05769 5.4859185992561475E-02
X_14846312_INS ATATGAGAAGTAAAAACAAATCCCCGCAAAGCAGAAAGAGCAGCAACAACAATTAGGGAGCAA A 0.1407 28 171 0.05303 5.1080838222562902E-02
X_14846809_SNP A C 0.1333 26 169 0.05626 5.4152480899325867E-02
X_14847882_SNP G A 0.07772 15 178 0.4218 4.2030895942348978E-01
X_14848118_SNP G C 0.09137 18 179 0.3689 3.6414230939004788E-01
X_14848128_SNP G T 0.1237 24 170 0.04014 3.7116245552554578E-02
X_14848154_DEL T TT 0.08475 15 162 0.1336 1.1553178259385533E-01
X_14848210_SNP T A 0.08586 17 181 0.4759 4.7090960598845932E-01
X_14848214_SNP T C 0.3061 60 136 0.005949 5.7547285409669212E-03
X_14848809_SNP A T 0.2879 57 141 0.01139 1.0617758897574664E-02
X_14849104_SNP T G 0.3249 64 133 0.9809 9.8064915405409869E-01
X_14849109_SNP G A 0.3266 65 134 0.9132 9.1239586478774959E-01
X_14849113_SNP C G 0.3299 65 132 0.9526 9.5195482805446530E-01
X_14849154_SNP C A 0.1162 23 175 0.08214 7.9088064147412721E-02
X_14849169_SNP G A 0.349 67 125 0.9837 9.8371445368553245E-01
X_14849195_SNP A C 0.07538 15 184 0.3347 3.3044051023158150E-01
X_14849245_SNP C A 0.4796 94 102 0.1502 1.4436724364442799E-01
X_14849274_SNP T G 0.4796 94 102 0.1572 1.5143960362780151E-01
X_14849280_SNP A T 0.08163 16 180 0.09731 9.4126036180975481E-02
X_14849384_SNP A G 0.3128 61 134 0.6874 6.8773747547607034E-01
X_14849386_SNP T C 0.3128 61 134 0.7676 7.6832058997057728E-01
X_14849598_SNP A C 0.3351 65 129 0.006536 5.6735859942282519E-03
X_14849619_DEL TT T 0.3846 65 104 0.05578 4.9654411099615992E-02
X_14849637_SNP A T 0.3316 65 131 0.008186 7.6109574758775307E-03
X_14849655_SNP A T 0.3422 64 123 0.009218 7.4010047197965983E-03
X_14850215_SNP C T 0.1276 25 171 0.06601 6.3130135929867284E-02
X_14850243_INS AA A 0.09626 18 169 0.2685 2.5882347740458123E-01
X_14850276_SNP A G 0.1357 27 172 0.09272 9.0435217789140765E-02
X_14850338_SNP T A 0.4061 80 117 0.4521 4.4785634992602441E-01
X_14850339_SNP T C 0.4031 79 117 0.4302 4.2325883190284364E-01
X_14850588_SNP C T 0.4323 83 109 0.4451 4.3624980887778975E-01
X_14850863_SNP T A 0.07071 14 184 0.3337 3.3653714460010242E-01
X_14850877_SNP A G 0.14 28 172 0.01298 1.2419067499518897E-02
X_14850914_SNP A T 0.4796 94 102 0.006671 6.0946271254891495E-03
X_14850919_SNP T C 0.3401 67 130 0.04906 4.7295033693731836E-02
X_14850957_SNP T A 0.4175 81 113 0.004752 4.0161744565721958E-03
X_14850977_SNP T C 0.4213 83 114 0.004207 3.8575306601334076E-03
X_14851156_SNP C T 0.1269 25 172 0.1767 1.7414576461926345E-01
X_14851277_SNP T C 0.3367 66 130 0.2187 2.1224983944372555E-01
X_14851317_SNP T C 0.1865 36 157 0.01143 1.1334269182905279E-02
X_14851351_SNP A G 0.08586 17 181 0.2913 2.9421155838572688E-01
X_14851353_SNP A G 0.3351 65 129 0.1818 1.7614544198345439E-01
X_14851414_SNP C A 0.05102 10 186 0.2113 2.0909813223945828E-01
X_14851423_SNP A G 0.07614 15 182 0.2382 2.3933750967762446E-01
X_14851428_SNP G A 0.08586 17 181 0.2962 3.0058792072554330E-01
X_14851562_SNP G C 0.09694 19 177 0.3412 3.4571283943279030E-01
X_14851577_SNP G A 0.05612 11 185 0.6107 6.1079575718437806E-01
X_14851645_SNP T G 0.1378 27 169 0.02016 2.0747759927036077E-02
X_14851893_DEL G GTATGTG 0.2199 42 149 0.02149 2.2306754104335556E-02
X_14851913_SNP G T 0.2347 46 150 0.006921 7.0221360681757506E-03
X_14852111_SNP A G 0.1316 25 165 0.0446 4.1903870106496086E-02
X_14852112_SNP A G 0.1277 24 164 0.04438 4.0743135335124019E-02
X_14852120_SNP A T 0.2353 44 143 0.009579 9.3971806294141872E-03
X_14852133_SNP A T 0.1212 20 145 0.09027 8.0014567110840373E-02
X_14852151_SNP A T 0.1042 20 172 0.1367 1.4005760948472690E-01
X_14852156_SNP C A 0.1211 23 167 0.0536 5.0807258601791958E-02
X_14852158_SNP A C 0.1 19 171 0.1844 1.9138934593010515E-01
X_14852169_SNP T C 0.09474 18 172 0.2392 2.4215464610051396E-01
X_14852183_SNP A C 0.09574 18 170 0.2397 2.4181805029118342E-01
X_14852193_SNP G T 0.08995 17 172 0.1472 1.4541090455983707E-01
X_14852203_SNP A C 0.1235 21 149 0.02265 1.9469978296424943E-02
X_14852240_SNP G T 0.0567 11 183 0.4919 4.9741892046909253E-01
X_14852255_SNP T C 0.1134 22 172 0.01378 1.2630395781424447E-02
X_14852329_SNP G C 0.09326 18 175 0.3433 3.3587132245774287E-01
X_14852410_SNP C T 0.1026 20 175 0.3715 3.6672945772860566E-01
X_14852419_SNP G T 0.102 20 176 0.3628 3.5877203855810480E-01
X_14852468_SNP G A 0.07853 15 176 0.2965 2.9963110902142487E-01
X_14852477_SNP T A 0.08995 17 172 0.6257 6.2455419210796725E-01
X_14852632_SNP T C 0.1117 22 175 0.06098 5.9160750680161585E-02
X_14852672_SNP A G 0.3557 69 125 0.5416 5.3799169506064726E-01
X_14852821_SNP G T 0.09794 19 175 0.1443 1.4096193005638402E-01
X_14852967_SNP G A 0.2732 53 141 0.006527 7.1082950643882063E-03
X_14853132_SNP T C 0.459 84 99 0.6067 5.9924428852810085E-01
X_14853141_SNP C A 0.2623 48 135 0.5408 5.2850371919706052E-01
X_14853247_SNP T G 0.0733 14 177 0.3267 3.2693145297838699E-01
X_14853283_SNP A G 0.1026 20 175 0.1887 1.8993317220234351E-01
X_14853288_SNP A G 0.06091 12 185 0.3241 3.1831117302530687E-01
X_14853316_DEL A AA 0.1823 35 157 0.6709 6.6583286439007217E-01
X_14853320_SNP G T 0.1823 35 157 0.7542 7.4988808105668214E-01
X_14853337_INS AA A 0.3093 60 134 0.0548 5.2865694323774026E-02
X_14853346_SNP A T 0.1939 38 158 0.5524 5.4693386220475904E-01
X_14853409_SNP A T 0.3333 65 130 0.03219 3.0359508839161893E-02
X_14853420_SNP T A 0.3182 63 135 0.02813 2.6540518942692895E-02
X_14853432_SNP G A 0.1077 21 174 0.03643 3.4892026515778225E-02
X_14853496_SNP A T 0.232 45 149 0.22 2.1137745130012409E-01
X_14853504_SNP C A 0.2165 42 152 0.2476 2.3893899351340986E-01
X_14853514_SNP T C 0.09744 19 176 0.6482 6.4315663202359108E-01
X_14853541_SNP T G 0.4355 81 105 0.2236 2.1533149221410275E-01
X_14853584_SNP C T 0.09596 19 179 0.1359 1.3195136787507611E-01
X_14853868_INS G GCG 0.2589 51 146 0.5777 5.7421913551048709E-01
X_14853896_SNP G A 0.05528 11 188 0.2389 2.3535314129103169E-01
X_14853999_SNP A T 0.07653 15 181 0.6775 6.8712216524880321E-01
X_14854073_SNP G A 0.1218 24 173 0.0416 4.0241964409952494E-02
X_14854124_SNP A G 0.09137 18 179 0.2216 2.1850185517778009E-01
X_14854130_SNP G C 0.2487 49 148 0.1854 1.8312093247029937E-01
X_14854137_SNP G A 0.2449 48 148 0.1753 1.6975032847321403E-01
X_14854160_SNP T C 0.2475 49 149 0.4818 4.7864895501478899E-01
X_14854161_SNP T C 0.2449 48 148 0.5196 5.1308246265233970E-01
X_14854170_SNP G A 0.2296 45 151 0.1664 1.6133035221614700E-01
X_14854178_SNP T C 0.205 41 159 0.2022 1.9940728353731429E-01
X_14854252_SNP T G 0.2586 45 129 0.08444 7.2560567746978805E-02
X_14854268_SNP C G 0.1917 37 156 0.09948 9.7785867138672433E-02
X_14854333_SNP A C 0.1302 25 167 0.04072 3.7760535984487725E-02
X_14854368_SNP G A 0.2258 42 144 0.2611 2.5649569505721259E-01
X_14854409_SNP C A 0.1209 22 160 0.04358 3.9967630149380838E-02
X_14854472_DEL T TAGGAGTCTAT 0.1011 19 169 0.1477 1.4866389978570760E-01
X_14854484_SNP C A 0.1016 19 168 0.1504 1.5042754913689271E-01
X_14854489_SNP C G 0.1058 20 169 0.1205 1.2201116363828013E-01
X_14854490_SNP A G 0.1058 20 169 0.1205 1.2201116363828013E-01
X_14854493_DEL T TTAATGATTGATACTGTATGCAACAAATTCTTTAAATTGGTTGGCAAAAATGCCTGGGTTAAAATTAAAATTGCAATTA 0.08808 17 176 0.1195 1.2037493363677743E-01
X_14854495_SNP G A 0.1863 30 131 0.1048 9.4611262003652774E-02
X_14854515_SNP T A 0.1863 30 131 0.113 1.0472167628021900E-01
X_14854523_SNP A T 0.1863 30 131 0.1052 1.0056269965776987E-01
X_14854545_SNP A C 0.1963 32 131 0.125 1.1613979329724566E-01
X_14854788_SNP T A 0.1066 21 176 0.08283 7.9197390635371928E-02
X_14854796_SNP A T 0.4033 73 108 0.2008 2.0140404592394878E-01
X_14854801_SNP T G 0.2128 40 148 0.5069 4.9680007730929998E-01
X_14854832_SNP T A 0.4162 82 115 0.09196 8.7771014912362832E-02
X_14854871_SNP G A 0.2629 51 143 0.06575 6.2574472324949254E-02
X_14855018_SNP A G 0.2228 43 150 0.1529 1.5306653944189419E-01
X_14855070_SNP T A 0.1759 35 164 0.5173 5.1363073262153169E-01
X_14855165_SNP C A 0.102 20 176 0.1453 1.4350924773003437E-01
X_14855182_SNP G A 0.4263 81 109 0.1004 9.6906309180751049E-02
X_14855183_SNP T A 0.4211 80 110 0.09931 9.5564584542947362E-02
X_14855192_INS GAGTG G 0.3743 67 112 0.1266 1.1757490382433400E-01
X_14855406_SNP T C 0.4219 81 111 0.1924 1.8277783756887445E-01
X_14855599_SNP A G 0.4241 81 110 0.7828 7.8114037665978175E-01
X_14855604_INS ACAGGACAAAAAAAAAAA A 0.075 12 148 0.3643 4.2829205770945300E-01
X_14855617_SNP G A 0.1026 20 175 0.04931 4.9525513867734794E-02
X_14855689_SNP C T 0.1156 23 176 0.02599 2.4772753991879930E-02
X_14855811_DEL A AA 0.08571 15 160 0.2651 2.6261351481688033E-01
X_14855878_INS AA A 0.2256 44 151 0.005912 5.4112377951726796E-03
X_14855880_SNP T G 0.2158 41 149 0.004924 4.3478133425109752E-03
X_14855884_INS AGATTTTTTGCTAAAGGTTTTGCTAAAGGAAACGAAAATAATATTATTTATTTTTTATATTATATAATATATGTAATTCTGAAAACAAACCAAGAAAAGGAAGTAAATGGCATACCACA A 0.05102 10 186 0.1305 1.2568771775699494E-01
X_14855885_SNP T A 0.06061 12 186 0.1527 1.4893119816995271E-01
X_14855889_SNP C T 0.06 12 188 0.1453 1.4281466065122095E-01
X_14855908_SNP G A 0.4745 93 103 0.1577 1.5361769546396198E-01
X_14855910_SNP T C 0.06061 12 186 0.1457 1.4148829024665543E-01
X_14855919_SNP G A 0.4889 88 92 0.08965 8.8642470470328583E-02
X_14855938_SNP A C 0.2371 46 148 0.003064 2.6559592466735369E-03
X_14856020_SNP G A 0.4439 87 109 0.1459 1.4126564087136695E-01
X_14856091_SNP G T 0.4639 90 104 0.08151 7.7668656326482302E-02
X_14856094_SNP T C 0.4588 89 105 0.0748 7.0879858119032982E-02
X_14856098_SNP T C 0.3883 73 115 0.1678 1.5749263318099826E-01
X_14856333_SNP T G 0.05612 11 185 0.4151 4.0863431066890643E-01
X_14856541_SNP A G 0.2718 53 142 0.04393 4.1174019000150393E-02
X_14856546_SNP T G 0.2778 55 143 0.06763 6.5104062086158473E-02
X_14856647_SNP T G 0.1469 26 151 0.001224 9.1033672997043878E-04
X_14856714_SNP A G 0.2551 50 146 0.168 1.6848316760458626E-01
X_14856721_SNP A G 0.2449 48 148 0.6892 6.8508693986259173E-01
X_14856832_SNP A C 0.1082 21 173 0.4146 4.0582558799588675E-01
X_14856891_SNP A G 0.08333 16 176 0.996 9.9598902337340589E-01
X_14856897_SNP T G 0.07853 15 176 0.1682 1.6772624157247096E-01
X_14856922_SNP G A 0.1111 22 176 0.8837 8.8425288557613624E-01
X_14856968_SNP A C 0.08718 17 178 0.5812 5.7482791628002117E-01
X_14857139_SNP T C 0.09794 19 175 0.09561 9.5750956081393612E-02
X_14857220_INS T TACTCAT 0.1522 28 156 0.01529 1.4852391779253842E-02
X_14857243_SNP A G 0.075 15 185 0.3527 3.4967921141004166E-01
X_14857288_DEL A AA 0.06806 13 178 0.2003 1.9535173727505928E-01
X_14857425_SNP G C 0.2872 56 139 0.02004 1.8952920093317015E-02
X_14857474_SNP C A 0.4479 86 106 0.0825 7.9636129747952616E-02
X_14857654_DEL T TG 0.05641 11 184 0.5344 5.2762112048356991E-01
X_14857655_SNP G T 0.1829 32 143 0.6036 5.8754382810600325E-01
X_14857669_SNP A T 0.05641 11 184 0.5389 5.3310828715434178E-01
X_14857670_SNP T A 0.1979 38 154 0.6679 6.6113229913997684E-01
X_14857684_DEL GACTATCCA G 0.1878 37 160 0.6752 6.7161757090553220E-01
X_14857693_INS T TATGTTTATGT 0.1837 36 160 0.7242 7.2092360276781675E-01
X_14857721_SNP G C 0.1947 37 153 0.7986 7.9423075050572112E-01
X_14857765_DEL C CTTAAC 0.25 42 126 0.009631 5.9001244679313851E-03
X_14857780_SNP A T 0.2713 51 137 0.2462 2.4670515984854602E-01
X_14857785_SNP A C 0.2762 50 131 0.4066 4.0535006708674026E-01
X_14857800_SNP G C 0.221 40 141 0.4147 4.0493727339073926E-01
X_14857848_SNP C G 0.2581 48 138 0.7521 7.4416444440391039E-01
X_14857860_SNP T G 0.234 44 144 0.6967 6.9036901631534131E-01
X_14857869_SNP A T 0.2062 40 154 0.8191 8.1649913666763130E-01
X_14857889_SNP A G 0.2383 46 147 0.8183 8.1417027234628081E-01
X_14857989_SNP C T 0.4588 89 105 0.0008108 7.7559024102513740E-04
X_14858012_SNP G A 0.2437 48 149 0.006679 6.1653752590108933E-03
X_14858036_SNP G T 0.4872 95 100 0.004416 4.3936129489744917E-03
X_14858641_SNP C A 0.1088 21 172 0.5931 5.9422522055041771E-01
X_14858703_SNP T C 0.05699 11 182 0.6979 6.9211654435611669E-01
X_14858714_SNP T A 0.1134 22 172 0.05689 5.6755134234257182E-02
X_14858726_SNP T C 0.1164 22 167 0.0552 5.2169306376210048E-02
X_14858836_SNP G A 0.0929 17 166 0.6212 6.1917085852269338E-01
X_14858891_SNP C T 0.2554 47 137 0.00509 4.0460152912160079E-03
X_14858957_SNP A G 0.1899 34 145 0.1438 1.3374634136663444E-01
X_14858972_SNP C T 0.2229 39 136 0.3497 3.3698502301841948E-01
X_14858974_SNP G T 0.09091 16 160 0.07503 6.2812458436139626E-02
X_14858978_SNP C T 0.09444 17 163 0.03383 2.7889888541563129E-02
X_14858999_SNP T C 0.0973 18 167 0.08132 7.9274482362789084E-02
X_14859003_SNP A T 0.1164 22 167 0.03202 2.7815659940623662E-02
X_14859042_SNP G A 0.1087 20 164 0.03337 2.8668276195140951E-02
X_14859049_INS CTATAAATTTGC C 0.3413 57 110 0.06266 5.4186046600768534E-02
X_14859107_SNP A T 0.1694 31 152 0.1925 1.7641839768059187E-01
X_14859151_SNP T G 0.3103 54 120 0.04551 3.8741615972951685E-02
X_14859154_SNP C T 0.3636 64 112 0.01552 1.3066171511023583E-02
X_14859160_SNP C A 0.1492 27 154 0.1347 1.2597744365891572E-01
X_14859169_SNP G T 0.1461 26 152 0.09389 8.5055507871023894E-02
X_14859170_SNP A T 0.372 61 103 0.0136 1.2185026593488956E-02
X_14859243_SNP A G 0.3177 61 131 0.07462 6.9983046772333871E-02
X_14859262_INS AA A 0.1344 25 161 0.1874 1.7785504295335086E-01
X_14859263_SNP C G 0.08718 17 178 0.004081 3.5957323053530136E-03
X_14859327_SNP G A 0.3316 64 129 0.09128 8.6944274169430069E-02
X_14859383_SNP G A 0.1192 23 170 0.2469 2.3983070194073519E-01
X_14859438_SNP T G 0.134 26 168 0.1461 1.4483222759122150E-01
X_14859542_SNP T A 0.2054 38 147 0.459 4.4212751562589014E-01
X_14859565_MNP GAC TCG 0.1368 26 164 0.08285 7.5297362435659862E-02
X_14859579_SNP A C 0.1402 23 141 0.1721 1.7501523511023065E-01
X_14859761_SNP C A 0.1421 28 169 0.1241 1.1964484374652118E-01
X_14859820_SNP A G 0.05528 11 188 0.2196 2.1578488128563933E-01
X_14859821_SNP A G 0.05612 11 185 0.2156 2.0968835530534669E-01
X_14859864_DEL G GCGGGGGATAA 0.09574 18 170 0.2475 2.3932575139304879E-01
X_14859940_SNP C T 0.2245 44 152 0.2509 2.5662453134634333E-01
X_14860131_SNP G A 0.3655 72 125 0.05796 5.4784608276379806E-02
X_14860191_SNP T G 0.1224 24 172 0.03814 3.5301964169144370E-02
X_14860193_SNP A T 0.1 20 180 0.04719 4.5815162923563260E-02
X_14860541_SNP G A 0.1667 33 165 0.1712 1.6680124731884216E-01
X_14860577_SNP T C 0.1495 29 165 0.1975 1.9696314581995222E-01
X_14860591_SNP G A 0.09694 19 177 0.1197 1.2067086607839272E-01
X_14860609_SNP A G 0.3177 61 131 0.01965 1.9684501537470086E-02
X_14860676_DEL T GAGATAGTACAAA 0.1657 30 151 0.07004 6.2280408503086186E-02
X_14860690_SNP A G 0.05025 10 189 0.9526 9.5218712603043643E-01
X_14860703_SNP C T 0.3021 58 134 0.0203 1.8333109400800095E-02
X_14860713_DEL T TTTTTTTG 0.1828 34 152 0.03416 3.0909430151695273E-02
X_14860726_SNP A G 0.2564 50 145 0.01029 9.2990388094315347E-03
X_14860759_SNP C A 0.2591 50 143 0.5053 5.0320916604665733E-01
X_14860763_SNP A C 0.2591 50 143 0.5569 5.5359763478675672E-01
X_14860813_SNP T C 0.3503 69 128 0.06525 6.2037640095385455E-02
X_14860814_SNP T G 0.1624 32 165 0.3719 3.8512413566890547E-01
X_14860821_SNP T A 0.2256 44 151 0.5183 5.1262530621226265E-01
X_14860842_SNP C A 0.1005 20 179 0.09062 8.8123071230253092E-02
X_14860854_SNP T C 0.1888 37 159 0.5034 4.9772033191951393E-01
X_14860925_SNP G A 0.2462 48 147 0.3956 3.8945865628763565E-01
X_14861019_SNP G C 0.2103 41 154 0.2771 2.7684842269118193E-01
X_14861037_SNP T G 0.0733 14 177 0.1332 1.3314519745453146E-01
X_14861261_SNP C A 0.2419 45 141 0.3186 3.1158005435406433E-01
X_14861274_SNP G C 0.2292 44 148 0.6687 6.6241642801747491E-01
X_14861387_SNP T A 0.2312 46 153 0.6041 6.0096896139825662E-01
X_14861412_SNP T C 0.2332 45 148 0.7073 7.0277824005349243E-01
X_14861451_SNP G T 0.1071 21 175 0.0741 7.2679398535851772E-02
X_14861458_SNP A T 0.1111 22 176 0.05239 4.9883236524826610E-02
X_14861467_SNP C T 0.1173 23 173 0.04867 4.6174085311580342E-02
X_14861479_SNP G C 0.09845 19 174 0.06868 6.4691231735357249E-02
X_14861482_INS AT A 0.1117 22 175 0.09818 9.5749477157858642E-02
X_14861486_INS A AA 0.3299 64 130 0.1307 1.2427396665193147E-01
X_14861500_SNP A G 0.2268 44 150 0.3117 3.1068682182813545E-01
X_14861511_SNP A G 0.3523 68 125 0.09233 8.6274522331393211E-02
X_14861534_SNP G T 0.3594 69 123 0.1187 1.1634919605632899E-01
X_14861536_SNP T C 0.09278 18 176 0.2988 2.9405446518036760E-01
X_14861537_SNP C G 0.3505 68 126 0.109 1.0411290624868708E-01
X_14861538_SNP G A 0.352 69 127 0.07669 7.3268028930042056E-02
X_14861609_SNP C A 0.1082 21 173 0.09778 9.3449718208828192E-02
X_14861771_SNP T A 0.2258 42 144 0.9381 9.3660892470821577E-01
X_14861774_SNP A T 0.2151 40 146 0.9765 9.7578082238481145E-01
X_14861776_SNP A G 0.2116 40 149 0.9496 9.4837929477369032E-01
X_14861990_SNP C G 0.178 34 157 0.334 3.2988959501731419E-01
X_14862044_SNP A G 0.3026 59 136 0.2981 2.9261449635170822E-01
X_14862049_SNP T C 0.3026 59 136 0.2581 2.5151180219858249E-01
X_14862058_SNP T A 0.3096 61 136 0.2927 2.9307166373878368E-01
X_14862061_SNP T G 0.3232 64 134 0.2007 1.9940765603895183E-01
X_14862064_SNP T C 0.3214 63 133 0.2417 2.3547685347177461E-01
X_14862114_SNP T A 0.3046 60 137 0.2316 2.2573629577015375E-01
X_14862115_SNP A T 0.301 59 137 0.2835 2.7731278917773694E-01
X_14862118_SNP T A 0.09091 18 180 0.0885 8.5451195800627766E-02
X_14862125_SNP T G 0.3198 63 134 0.2345 2.2864167382740852E-01
X_14862155_SNP A C 0.3096 61 136 0.2024 1.9722916233572085E-01
X_14862156_SNP A G 0.3096 61 136 0.2024 1.9722916233572085E-01
X_14862200_SNP G T 0.3214 63 133 0.2439 2.3704548278366999E-01
X_14862235_SNP C T 0.05025 10 189 0.6567 6.5441293196573269E-01
X_14862329_SNP G A 0.315 63 137 0.133 1.3058136488069494E-01
X_14862460_SNP G A 0.105 21 179 0.2994 2.9632425954175423E-01
X_14862463_SNP A T 0.1624 32 165 0.6108 6.0651236417788246E-01
X_14862498_SNP G C 0.07653 15 181 0.2873 2.8022057302957259E-01
X_14862598_SNP T G 0.1837 36 160 0.3577 3.5872876778099194E-01
X_14862662_SNP T C 0.07576 15 183 0.8907 8.8956314003879133E-01
X_14862681_SNP G T 0.06061 12 186 0.9013 9.0021508367797209E-01
X_14862843_SNP C G 0.3454 67 127 0.6021 5.9514435072564109E-01
X_14862846_SNP A G 0.342 66 127 0.6064 5.9873287924970575E-01
X_14862854_SNP G A 0.3175 60 129 0.7844 7.7864428858996537E-01
X_14862858_SNP G A 0.3209 60 127 0.9587 9.5907554393912897E-01
X_14862860_SNP A G 0.3011 56 130 0.9656 9.6454351375466629E-01
X_14863091_SNP T C 0.09645 19 178 0.09916 9.6051277319080253E-02
X_14863131_SNP A G 0.2769 54 141 0.7964 7.9287073462813196E-01
X_14863182_SNP T C 0.4301 83 110 0.376 3.7146015451089165E-01
X_14863210_SNP G T 0.3005 55 128 0.879 8.7743398065128875E-01
X_14863221_SNP T C 0.2938 57 137 0.9406 9.4074819024489842E-01
X_14863223_SNP A T 0.2923 57 138 0.9952 9.9522048183279699E-01
X_14863304_SNP A T 0.3895 74 116 0.1547 1.4475852990763616E-01
X_14863310_SNP T C 0.3866 75 119 0.1366 1.2922633848370846E-01
X_14863331_DEL TCTTTTTCAATTTG T 0.427 76 102 0.1866 1.9695510229123336E-01
X_14863364_SNP T C 0.401 79 118 0.1622 1.5866105049231793E-01
X_14863410_SNP A G 0.2893 57 140 0.7894 7.8765746706724571E-01
X_14863424_SNP T C 0.2449 48 148 0.7195 7.1702357936994088E-01
X_14863425_SNP T C 0.2741 54 143 0.8271 8.2570868453750046E-01
X_14863540_SNP A C 0.2475 49 149 0.4585 4.5375286224919231E-01
X_14863615_SNP G A 0.06061 12 186 0.885 8.8375102456163257E-01
X_14863668_SNP C G 0.2667 52 143 0.325 3.2564450092892405E-01
X_14863694_SNP T C 0.07071 14 184 0.5982 5.9601928924931991E-01
X_14863733_SNP A T 0.1443 28 166 0.2956 2.8921771219146641E-01
X_14863735_SNP C G 0.3756 74 123 0.2466 2.4163412596164413E-01
X_14863753_SNP A G 0.1179 23 172 0.4324 4.2795616722996821E-01
X_14863901_SNP T C 0.2205 43 152 0.8903 8.8927903675618414E-01
X_14863927_SNP C G 0.1218 24 173 0.6442 6.4098543475980430E-01
X_14864054_SNP G C 0.2222 44 154 0.6257 6.2433900871558690E-01
X_14864074_SNP G A 0.2602 51 145 0.5344 5.3065232944217877E-01
X_14864075_SNP T A 0.102 20 176 0.381 3.7535213939152734E-01
X_14864096_DEL ACATA A 0.2934 49 118 0.6719 6.7900289114369283E-01
X_14864102_SNP A G 0.2565 49 142 0.5649 5.6265986308201299E-01
X_14864107_SNP G C 0.2526 49 145 0.617 6.1418869948292443E-01
X_14864144_SNP G A 0.2551 50 146 0.6114 6.0862433986753151E-01
X_14864206_SNP A G 0.1414 28 170 0.2708 2.6584064646445427E-01
X_14864268_SNP G T 0.05528 11 188 0.6951 6.9257141991280935E-01
X_14864346_SNP A C 0.05528 11 188 0.6951 6.9257141991280935E-01
X_14864363_INS T TTGAAT 0.2544 43 126 0.8031 8.0476441776840890E-01
X_14864392_SNP G A 0.08163 16 180 0.4111 4.0478527939828091E-01
X_14864463_SNP C G 0.1015 20 177 0.7136 7.1158140153420901E-01
X_14864469_SNP T A 0.1641 32 163 0.2147 2.0923531016241070E-01
X_14864650_SNP C T 0.09424 18 173 0.3766 3.7498465992081953E-01
X_14864767_SNP A T 0.05789 11 179 0.3389 3.2873450361351220E-01
X_14864768_SNP T G 0.0829 16 177 0.4159 4.0997008073875352E-01
X_14864794_SNP T C 0.114 22 171 0.3977 3.9059954713687939E-01
X_14864806_SNP C A 0.2031 39 153 0.8387 8.3502353870683232E-01
X_14864831_SNP T G 0.201 39 155 0.4878 4.8230003388570997E-01
X_14864835_SNP A G 0.0804 16 183 0.3547 3.5049591054713858E-01
X_14864866_SNP T A 0.3557 69 125 0.355 3.4991754376574791E-01
X_14864893_SNP T A 0.1111 21 168 0.4696 4.5977062954898051E-01
X_14864943_SNP G A 0.3571 65 117 0.5153 4.9958275459209556E-01
X_14864953_SNP A G 0.1192 23 170 0.4318 4.2581999119485769E-01
X_14864957_SNP A G 0.1192 23 170 0.4168 4.0698492176793333E-01
X_14864967_SNP G A 0.1128 22 173 0.4071 3.9920502683041492E-01
X_14864989_DEL AC G 0.2335 46 151 0.8276 8.2550153735796794E-01
X_14865008_SNP C T 0.3575 69 124 0.419 4.0938585973230668E-01
X_14865013_SNP A G 0.3646 70 122 0.4754 4.7154578341502562E-01
X_14865019_SNP C T 0.366 71 123 0.364 3.5443568644667722E-01
X_14865046_SNP T C 0.07614 15 182 0.3395 3.3356054757348663E-01
X_14865066_SNP C A 0.06154 12 183 0.1683 1.6197571650108289E-01
X_14865071_SNP T G 0.07216 14 180 0.3591 3.5037999142101661E-01
X_14865087_DEL AA A 0.2312 43 143 0.8237 8.1972322969331568E-01
X_14865109_SNP C T 0.2437 48 149 0.8406 8.3972300610928530E-01
X_14865184_SNP G A 0.381 72 117 0.316 3.0671683677722028E-01
X_14865451_SNP C T 0.3351 65 129 0.3453 3.3556021914562573E-01
X_14865610_SNP G T 0.2186 40 143 0.4693 4.7607697811856931E-01
X_14865678_SNP A C 0.09231 18 177 0.3131 3.0711380525017118E-01
X_14865846_SNP C T 0.05584 11 186 0.5792 5.7569622335081627E-01
X_14865912_SNP G C 0.3542 68 124 0.1563 1.5218629206513290E-01
X_14865920_SNP T C 0.3538 69 126 0.2402 2.3355809191573895E-01
X_14865924_SNP T A 0.269 53 144 0.5106 5.0501479449994735E-01
X_14865945_SNP C G 0.3402 66 128 0.2879 2.8375553144104093E-01
X_14865966_SNP C G 0.05 10 190 0.6951 6.9325810743582506E-01
X_14865968_SNP G A 0.1061 21 177 0.481 4.7756055894634752E-01
X_14865973_SNP G A 0.05556 11 187 0.5386 5.3592235546825640E-01
X_14865979_SNP T A 0.05528 11 188 0.2766 2.7262007121499954E-01
X_14866195_SNP C G 0.06061 12 186 0.2253 2.2137453002387397E-01
X_14866290_SNP A G 0.05528 11 188 0.196 1.9361881703339334E-01
X_14866294_SNP C G 0.06 12 188 0.3625 3.5947613421143998E-01
X_14866304_SNP C G 0.2629 51 143 0.3402 3.3446670369935150E-01
X_14866479_SNP T G 0.2424 48 150 0.397 3.9235457521036543E-01
X_14866482_SNP C G 0.2412 48 151 0.3848 3.8099111916475636E-01
X_14866496_DEL G GGA 0.08673 17 179 0.5086 5.0328252047061028E-01
X_14866579_SNP G A 0.3575 69 124 0.1679 1.6370405605231308E-01
X_14866581_SNP T G 0.06533 13 186 0.6309 6.2874811768094196E-01
X_14866648_SNP T C 0.2475 49 149 0.4457 4.4103585977448345E-01
X_14866654_SNP T C 0.09645 19 178 0.3688 3.6427384070191737E-01
X_14866909_SNP T C 0.2461 47 144 0.9246 9.2427317837936807E-01
X_14867154_SNP T C 0.3782 73 120 0.2552 2.4638495268997529E-01
X_14867161_SNP A G 0.3802 73 119 0.3353 3.3111484072973441E-01
X_14867165_SNP A G 0.3763 73 121 0.2959 2.8691682902059112E-01
X_14867241_SNP T C 0.065 13 187 0.9114 9.1081515871068286E-01
X_14867282_SNP A G 0.3351 65 129 0.3249 3.1775511724750227E-01
X_14867313_SNP T A 0.3866 75 119 0.2222 2.1432119228312874E-01
X_14867314_SNP G A 0.3846 75 120 0.167 1.6638867918885158E-01
X_14867338_INS T TGAA 0.3886 75 118 0.4706 4.8718701064235392E-01
X_14867353_SNP C A 0.3886 75 118 0.2042 1.9748905669202022E-01
X_14867384_SNP A G 0.09 18 182 0.3884 3.8545537087119841E-01
X_14867527_SNP G A 0.3737 74 124 0.4374 4.3379902362668366E-01
X_14867592_SNP G A 0.2462 48 147 0.6593 6.5638279279306322E-01
X_14867594_SNP G A 0.2629 51 143 0.5933 5.8760919161726299E-01
X_14867677_SNP A C 0.07107 14 183 0.296 2.9131233569281811E-01
X_14867704_SNP C G 0.06633 13 183 0.4476 4.4221414427440053E-01
X_14867832_SNP G A 0.3795 74 121 0.309 3.0137740098312427E-01
X_14867871_SNP G A 0.07035 14 185 0.4731 4.6970262320443146E-01
X_14867904_SNP G T 0.3352 60 119 0.5205 5.0685605576677262E-01
X_14867954_SNP A G 0.3724 73 123 0.3521 3.4711877639702415E-01
X_14867988_SNP G T 0.299 58 136 0.6101 6.0511617413280194E-01
X_14868019_SNP C A 0.185 32 141 0.7878 7.7722386832788792E-01
X_14868091_SNP A T 0.3641 71 124 0.3217 3.1337802051484420E-01
X_14868092_SNP A G 0.3655 72 125 0.2804 2.7372166563743738E-01
X_14868099_SNP A G 0.06566 13 185 0.5542 5.5043837345114288E-01
X_14868100_SNP T C 0.2938 57 137 0.5238 5.1505363043949082E-01
X_14868129_SNP A G 0.2923 57 138 0.4942 4.8637954183459853E-01
X_14868204_SNP C T 0.2462 48 147 0.7878 7.8410091569764895E-01
X_14868232_INS CC C 0.1011 19 169 0.6874 6.8232673061312754E-01
X_14868235_INS T TC 0.3602 67 119 0.35 3.3723623079754272E-01
X_14868296_SNP C T 0.3564 67 121 0.5057 4.9726005020302644E-01
X_14868299_SNP C T 0.07216 14 180 0.4315 4.2688224929792185E-01
X_14868301_SNP A C 0.3529 66 121 0.5753 5.6932069294123644E-01
X_14868303_INS T TACCA 0.3564 67 121 0.6614 6.6096353954723375E-01
X_14868343_SNP G A 0.06218 12 181 0.5408 5.3349402028174975E-01
X_14868394_SNP T C 0.2564 50 145 0.7658 7.6487296829066331E-01
X_14868408_SNP G C 0.3283 65 133 0.4352 4.3031253586248785E-01
X_14868438_SNP A T 0.3717 71 120 0.3116 3.0036390243093569E-01
X_14868450_SNP C G 0.3679 71 122 0.3058 2.9866157425727902E-01
X_14868454_SNP C A 0.356 68 123 0.4514 4.4254614298988226E-01
X_14868460_SNP G A 0.1263 25 173 0.3626 3.5744455080746096E-01
X_14868488_SNP G C 0.3782 73 120 0.2676 2.6060177972831311E-01
X_14868547_SNP G A 0.06566 13 185 0.4033 3.9897239440050936E-01
X_14868589_SNP G A 0.3744 73 122 0.4352 4.3056469745004544E-01
X_14868628_SNP T C 0.07538 15 184 0.3883 3.8429110897224039E-01
X_14868698_SNP C T 0.3782 73 120 0.4052 3.9789010025507265E-01
X_14868737_INS A AA 0.2629 51 143 0.9425 9.4405990252662575E-01
X_14868807_SNP C G 0.3316 65 131 0.5329 5.3193224976052156E-01
X_14868834_SNP C T 0.3469 68 128 0.3764 3.7144732827428784E-01
X_14869237_SNP T C 0.2474 47 143 0.9968 9.9674637629162977E-01
X_14869253_SNP T G 0.2328 44 145 0.772 7.6826262229625553E-01
X_14869275_DEL CCACTTCTC C 0.3687 66 113 0.7397 7.4554939535830456E-01
X_14869298_SNP T C 0.05025 10 189 0.7421 7.3993969628268341E-01
X_14869314_SNP T A 0.06091 12 185 0.1727 1.6765979649877283E-01
X_14869326_SNP C T 0.2843 56 141 0.9946 9.9453072658816488E-01
X_14869359_SNP C G 0.05051 10 188 0.7291 7.2688538587817253E-01
X_14869367_SNP T A 0.05528 11 188 0.3538 3.5065781152850473E-01
X_14869394_SNP A G 0.3316 65 131 0.3914 3.8413118643653554E-01
X_14869441_SNP A G 0.3886 75 118 0.2793 2.7221581024904995E-01
X_14869460_SNP T C 0.3897 76 119 0.2742 2.6654208889312259E-01
X_14869469_DEL GAAAG G 0.3698 71 121 0.3284 3.2189534850954238E-01
X_14869477_SNP G A 0.3897 76 119 0.3495 3.4312907461811804E-01
X_14869484_SNP C T 0.3929 77 119 0.2965 2.8937857636351427E-01
X_14869493_SNP C A 0.3929 77 119 0.3311 3.2492884904393671E-01
X_14869653_SNP C T 0.2642 51 142 0.7395 7.3346177264604540E-01
X_14869745_DEL AA A 0.1879 31 134 0.7869 7.7744920364284587E-01
X_14870064_SNP T C 0.2564 50 145 0.7424 7.4004356676586025E-01
X_14870106_SNP T C 0.2551 50 146 0.5486 5.4691421197006207E-01
X_14870590_SNP T C 0.05556 11 187 0.8029 8.0174399859552770E-01
X_14870592_SNP A T 0.2917 56 136 0.9569 9.5588295050052818E-01
X_14870611_SNP T C 0.07071 14 184 0.5748 5.7093884813544049E-01
X_14870633_SNP T A 0.06566 13 185 0.7623 7.6061201461561057E-01
X_14870657_SNP A C 0.366 71 123 0.6239 6.1743512586607818E-01
X_14871026_SNP G T 0.3744 73 122 0.8768 8.7671134676119522E-01
X_14871059_SNP G C 0.09137 18 179 0.3859 3.8179125268892300E-01
X_14871088_SNP A G 0.09091 18 180 0.3958 3.9213314244296316E-01
X_14871112_SNP C A 0.05556 11 187 0.267 2.6363413243573341E-01
X_14871115_SNP C A 0.0603 12 187 0.3649 3.6241109396524507E-01
X_14871116_SNP C T 0.09091 18 180 0.3958 3.9213314244296316E-01
X_14871149_SNP C T 0.06154 12 183 0.3713 3.6516758608392608E-01
X_14871152_SNP A G 0.06122 12 184 0.3655 3.6019059250267216E-01
X_14871216_SNP T A 0.2677 53 145 0.6864 6.8310266491389404E-01
X_14871316_SNP G C 0.3575 69 124 0.8802 8.7802898129955465E-01
X_14871323_SNP G A 0.05528 11 188 0.5682 5.6611054822488394E-01
X_14871390_SNP G T 0.3472 67 126 0.8297 8.2844468096078749E-01
X_14871572_SNP G C 0.3264 63 130 0.9379 9.3724770868254659E-01
X_14871631_SNP T C 0.2256 44 151 0.5773 5.7095324433216699E-01
X_14871682_SNP T G 0.05641 11 184 0.6481 6.4437353891829563E-01
X_14871823_SNP T C 0.1371 27 170 0.1519 1.5310925709139855E-01
X_14871871_SNP G A 0.1337 25 162 0.4043 3.9342401871850263E-01
X_14871872_SNP T A 0.1366 25 158 0.4084 3.9563610399732174E-01
X_14872012_SNP A G 0.2308 45 150 0.8302 8.2778692134450949E-01
X_14872100_SNP T C 0.1198 23 169 0.08942 8.9684776310032577E-02
X_14872107_INS G GAG 0.1628 28 144 0.2304 2.1359178384183763E-01
X_14872113_SNP A T 0.1371 27 170 0.1838 1.7816931971655903E-01
X_14872115_SNP C G 0.1407 28 171 0.204 2.0006174558421264E-01
X_14872195_SNP G A 0.08122 16 181 0.08793 8.9077236299797913E-02
X_14872213_SNP A G 0.1667 33 165 0.2663 2.6084884152295063E-01
X_14872230_SNP T A 0.3196 62 132 0.8176 8.1417888448283882E-01
X_14872238_DEL TCTGCGGATT T 0.1627 27 139 0.1788 1.8615196282620716E-01
X_14872256_SNP G C 0.09091 18 180 0.3455 3.4043397726762092E-01
X_14872268_SNP G T 0.2143 42 154 0.614 6.0911206278221353E-01
X_14872289_SNP T C 0.3175 60 129 0.95 9.4923400860206930E-01
X_14872490_SNP A G 0.09836 18 165 0.1848 1.8452209990400048E-01
X_14872534_SNP C T 0.1667 30 150 0.4971 4.7940654789812065E-01
X_14872535_SNP A G 0.1517 27 151 0.3939 3.7577063761831353E-01
X_14872537_SNP C T 0.1676 30 149 0.453 4.3015158801386477E-01
X_14872541_SNP C A 0.1695 30 147 0.2568 2.3937262860340658E-01
X_14872547_SNP T A 0.1722 31 149 0.4541 4.3641810173931384E-01
X_14872554_INS GCCATG G 0.1379 24 150 0.4104 3.9564042621813500E-01
X_14872580_INS T TT 0.1098 19 154 0.2124 1.9485182127500067E-01
X_14872612_SNP G T 0.125 23 161 0.2112 2.0495247414596263E-01
X_14872616_SNP G A 0.1229 22 157 0.1803 1.7060180906287281E-01
X_14872617_SNP A C 0.1703 31 151 0.4545 4.4552596593697602E-01
X_14872641_SNP A G 0.2957 55 131 0.9303 9.2806296794345611E-01
X_14872644_SNP A G 0.05208 10 182 0.6771 6.7249205989454452E-01
X_14872649_SNP A T 0.2963 56 133 0.9145 9.1607139548448913E-01
X_14872661_SNP T C 0.2941 55 132 0.9443 9.4266527566411162E-01
X_14872719_SNP G C 0.3228 61 128 0.7817 7.7877104369443984E-01
X_14872730_SNP G C 0.1602 29 152 0.3104 2.9808534052696445E-01
X_14872923_SNP C G 0.1031 20 174 0.3851 3.8467113093849659E-01
X_14872939_SNP C T 0.0603 12 187 0.45 4.4765500895481614E-01
X_14873087_SNP G A 0.06122 12 184 0.0705 6.8183811999907543E-02
X_14873118_SNP C G 0.07035 14 185 0.2259 2.2222637209885476E-01
X_14873146_SNP C T 0.07614 15 182 0.2829 2.8701692611059904E-01
X_14873323_SNP C A 0.254 48 141 0.7223 7.1539046681649343E-01
X_14873436_SNP T C 0.08081 16 182 0.08847 9.0370730556323609E-02
X_14873442_SNP T C 0.268 52 142 0.6864 6.8072942799936742E-01
X_14873444_SNP A C 0.2704 53 143 0.7629 7.5942212848884694E-01
X_14873463_SNP A G 0.3505 68 126 0.605 5.9873841955309715E-01
X_14873658_SNP C G 0.08081 16 182 0.08847 9.0370730556323609E-02
X_14873662_SNP T C 0.2062 40 154 0.1377 1.3268327872335750E-01
X_14873761_SNP G C 0.1875 36 156 0.01381 1.4254970358878846E-02
X_14873788_SNP A C 0.07692 15 180 0.09606 9.6465120491874168E-02
X_14873801_SNP T C 0.1111 22 176 0.1604 1.5581199900835396E-01
X_14873807_SNP C A 0.102 20 176 0.2822 2.7651977466255206E-01
X_14873822_SNP C T 0.1106 22 177 0.1622 1.5849576101749097E-01
X_14873847_SNP C T 0.202 40 158 0.03986 3.8325229860155532E-02
X_14874197_SNP A C 0.3247 63 131 0.7113 7.1035004696854420E-01
X_14874206_SNP T C 0.3299 64 130 0.6334 6.3311050414792935E-01
X_14874226_SNP T A 0.3282 64 131 0.6812 6.8081087575794474E-01
X_14874324_INS C CCGTGAGATCGTCGAAATC 0.3032 57 131 0.9208 9.1929061570924209E-01
X_14874327_SNP C G 0.3048 57 130 0.9699 9.6935894694145475E-01
X_14874335_SNP T A 0.3048 57 130 0.9561 9.5520163527397162E-01
X_14874351_SNP A G 0.06667 13 182 0.3005 2.9478959781753689E-01
X_14874386_INS T TT 0.2896 53 130 0.5988 5.9517469831306324E-01
X_14874435_DEL AA A 0.3043 56 128 0.7139 7.1236804373396256E-01
X_14874470_SNP A T 0.07538 15 184 0.1633 1.6012236491515996E-01
X_14874471_SNP G C 0.0804 16 183 0.1323 1.2925011502302075E-01
X_14874519_SNP C T 0.08 16 184 0.1284 1.2602653970362232E-01
X_14874573_SNP A G 0.07576 15 183 0.1328 1.3008579822723942E-01
X_14874604_SNP T G 0.08163 16 180 0.1794 1.7414527067926422E-01
X_14874632_SNP C T 0.0804 16 183 0.1806 1.7831992736573554E-01
X_14874633_SNP C T 0.3144 61 133 0.9256 9.2561501433647764E-01
X_14874640_SNP T C 0.0804 16 183 0.1806 1.7831992736573554E-01
X_14874735_SNP A G 0.1106 22 177 0.6033 6.0016455809679048E-01
X_14874820_SNP A G 0.224 43 149 0.7248 7.2004136800635243E-01
X_14874829_SNP A G 0.2396 46 146 0.8654 8.6292081408942567E-01
X_14874830_SNP A G 0.08718 17 178 0.2188 2.1841943057934987E-01
X_14874836_SNP A G 0.3655 72 125 0.7766 7.7493138240276016E-01
X_14874884_SNP T G 0.1106 22 177 0.6033 6.0016455809679048E-01
X_14874892_SNP T G 0.09694 19 177 0.2406 2.4103685045702328E-01
X_14874940_DEL T TT 0.05181 10 183 0.4088 4.0312764072769480E-01
X_14874952_INS C CC 0.3714 65 110 0.6771 6.7573678104664825E-01
X_14874971_SNP C T 0.1487 29 166 0.1828 1.8292992838415778E-01
X_14874993_SNP T G 0.3608 70 124 0.8088 8.0799258624213000E-01
X_14875040_SNP C T 0.3469 68 128 0.8426 8.4210808881728960E-01
X_14875127_SNP G A 0.3665 70 121 0.8595 8.6168490815914800E-01
X_14875128_SNP G C 0.2435 47 146 0.8807 8.8054711110899031E-01
X_14875133_DEL AA C 0.2513 49 146 0.9618 9.6176549359702201E-01
X_14875289_SNP T G 0.0804 16 183 0.08136 7.8896172142648116E-02
X_14875482_SNP T C 0.06186 12 182 0.2256 2.2243268609491473E-01
X_14875485_SNP T G 0.0567 11 183 0.07197 6.9375467866355484E-02
X_14875486_SNP A T 0.05181 10 183 0.129 1.2591430803312231E-01
X_14875661_SNP A G 0.1875 36 156 0.1156 1.1550623545739536E-01
X_14875711_SNP A G 0.1624 32 165 0.2225 2.2564715299343951E-01
X_14875744_SNP A G 0.1168 23 174 0.3457 3.4733757371948082E-01
X_14875746_SNP T A 0.1071 21 175 0.2889 2.8932602628539372E-01
X_14875751_DEL C CA 0.08854 17 175 0.3292 3.2619559971148315E-01
X_14875756_SNP A G 0.1168 23 174 0.3308 3.3226404745259264E-01
X_14875763_SNP A T 0.1031 20 174 0.5811 5.8074071915877989E-01
X_14875793_DEL ATTAAGCCCTTTAACATTAAAATATCA A 0.2778 50 130 0.9402 9.3947189988327950E-01
X_14875821_SNP C G 0.1162 23 175 0.7139 7.1092130800741804E-01
X_14875834_SNP T A 0.1162 23 175 0.7139 7.1092130800741804E-01
X_14875841_SNP T A 0.2872 56 139 0.5102 5.0358967081073214E-01
X_14875842_SNP C T 0.2857 56 140 0.529 5.2450782062081691E-01
X_14875867_SNP C T 0.2732 53 141 0.4179 4.1191475091732199E-01
X_14875875_SNP A G 0.3673 72 124 0.7155 7.1250092688606126E-01
X_14875889_SNP C T 0.199 39 157 0.19 1.8429049375038908E-01
X_14875914_SNP C G 0.3757 71 118 0.5095 5.0386166289683620E-01
X_14875924_SNP T A 0.07614 15 182 0.2145 2.1026231326030120E-01
X_14875970_SNP T C 0.3782 73 120 0.5817 5.7611945721329383E-01
X_14875972_SNP T A 0.3789 72 118 0.8416 8.4392315246737137E-01
X_14875977_SNP T C 0.3632 69 121 0.7722 7.6799006857150132E-01
X_14876022_SNP A G 0.1546 30 164 0.1444 1.4132733141315468E-01
X_14876238_SNP C T 0.1347 26 167 0.6913 6.9307887116197486E-01
X_14876239_DEL TT T 0.413 76 108 0.8233 8.2786363091851123E-01
X_14876248_SNP C T 0.4197 81 112 0.9037 9.0405979967904559E-01
X_14876367_SNP A C 0.1546 30 164 0.2216 2.2104015207429850E-01
X_14876421_SNP A T 0.085 17 183 0.2423 2.3932178937437965E-01
X_14876481_SNP G A 0.1465 29 169 0.8857 8.8454522838729932E-01
X_14876500_SNP G T 0.1421 28 169 0.8373 8.3703981070697342E-01
X_14876626_SNP C T 0.1263 25 173 0.4353 4.3051948141582586E-01
X_14876920_SNP G T 0.3918 76 118 0.7787 7.7596047177224947E-01
X_14876934_SNP G A 0.3958 76 116 0.6199 6.1573265362155150E-01
X_14876936_SNP C T 0.3918 76 118 0.6682 6.6192992340539170E-01
X_14876938_SNP T A 0.3929 77 119 0.6109 6.0562852265285050E-01
X_14876953_INS A ACA 0.4438 79 99 0.943 9.4479984692222441E-01
X_14876962_SNP A C 0.3756 74 123 0.5893 5.8477509546297513E-01
X_14877001_SNP A T 0.07292 14 178 0.2419 2.3235638155764904E-01
X_14877049_SNP C T 0.2613 52 147 0.03112 2.9706952383662964E-02
X_14877344_DEL G GTGCGCCCGCATCGAATG 0.07179 14 181 0.3675 3.6409925765919027E-01
X_14877351_SNP C A 0.2727 48 128 0.8027 7.9416341134620128E-01
X_14877436_SNP T C 0.3333 65 130 0.3025 3.1698019205384265E-01
X_14877464_SNP A C 0.1649 32 162 0.3378 3.3069054585218771E-01
X_14877474_INS A AA 0.2874 50 124 0.7974 7.9297613975988612E-01
X_14877518_SNP G A 0.3385 65 127 0.3729 3.6577389526348381E-01
X_14877561_SNP A G 0.241 47 148 0.643 6.3934771823384051E-01
X_14877571_SNP C T 0.3604 71 126 0.3014 2.9539639927900041E-01
X_14877574_SNP A G 0.1378 27 169 0.2348 2.2776177212750726E-01
X_14877597_SNP T G 0.3756 74 123 0.4417 4.3647329511892152E-01
X_14877606_SNP A T 0.1117 22 175 0.438 4.3221357094568036E-01
X_14877609_SNP T C 0.3604 71 126 0.2696 2.6402213202386837E-01
X_14877618_SNP G T 0.3557 69 125 0.2955 2.8819909248476072E-01
X_14877619_SNP G A 0.474 91 101 0.05277 5.7989699024008377E-02
X_14877648_SNP T G 0.4721 93 104 0.6254 6.2113826678940187E-01
X_14877651_SNP G A 0.467 92 105 0.5452 5.4055749744757642E-01
X_14877656_SNP C T 0.4691 91 103 0.625 6.2333934456464157E-01
X_14877657_DEL C CTAATGATCTC 0.06771 13 179 0.3256 3.2680396059802552E-01
X_14877661_SNP A T 0.4157 74 104 0.4166 4.0484002968871025E-01
X_14877665_SNP T C 0.4046 70 103 0.3198 3.0771269341556751E-01
X_14877667_SNP T C 0.3977 68 103 0.314 2.9942364745053840E-01
X_14877674_SNP A C 0.1429 28 168 0.3229 3.1746205051321852E-01
X_14877675_SNP A C 0.3632 69 121 0.2337 2.2679850354490994E-01
X_14877677_SNP T A 0.4789 91 99 0.5091 5.0046555841749152E-01
X_14877679_SNP T C 0.1487 29 166 0.254 2.5993140888763655E-01
X_14877680_SNP G T 0.3594 69 123 0.2485 2.4110182820576853E-01
X_14877690_SNP T C 0.3636 72 126 0.3761 3.7121919810741655E-01
X_14877701_SNP C T 0.3115 57 126 0.4642 4.5197468052814727E-01
X_14877727_SNP C G 0.3969 77 117 0.2667 2.6286274519088693E-01
X_14877768_SNP A T 0.4787 90 98 0.966 9.6503942448067936E-01
X_14877793_SNP G T 0.07732 15 179 0.3346 3.2864769592002074E-01
X_14877809_SNP T C 0.2292 44 148 0.7844 7.8387456098310726E-01
X_14877857_SNP T A 0.2368 45 145 0.6392 6.3343275649620367E-01
X_14877915_SNP C G 0.2474 48 146 0.9539 9.5318817191573468E-01
X_14877989_DEL C CGA 0.06915 13 175 0.3229 3.1947967020283563E-01
X_14877990_SNP A G 0.05917 10 159 0.05149 4.1761124987450285E-02
X_14878004_SNP C T 0.05528 11 188 0.3466 3.4240033035109219E-01
X_14878238_SNP A G 0.1827 36 161 0.9145 9.1477462975063517E-01
X_14878247_SNP G A 0.1878 37 160 0.7075 7.0420089856538781E-01
X_14878253_SNP A C 0.1846 36 159 0.5442 5.3725382411507239E-01
X_14878292_SNP A T 0.1804 35 159 0.8513 8.5368994605336146E-01
X_14878379_SNP C T 0.1128 22 173 0.2245 2.2544849826137547E-01
X_14878406_SNP T G 0.0973 18 167 0.1937 1.8367602256249005E-01
X_14878439_SNP A T 0.08247 16 178 0.2505 2.4949880095200372E-01
X_14878464_SNP A G 0.07071 14 184 0.2446 2.3992825956723574E-01
X_14878489_SNP T C 0.4051 79 116 0.4066 3.9830294575312419E-01
X_14878635_SNP T C 0.191 38 161 0.5351 5.3144642033817069E-01
X_14878636_SNP A G 0.3594 69 123 0.669 6.7440731698980427E-01
X_14878729_SNP C T 0.2423 47 147 0.7531 7.5050744740296149E-01
X_14878742_SNP C T 0.08122 16 181 0.8268 8.2481283890381452E-01
X_14878756_INS CCCGCATTTTCC C 0.3503 62 115 0.4149 4.0408466364703366E-01
X_14878762_SNP A C 0.05528 11 188 0.321 3.1749094153923618E-01
X_14878809_SNP G A 0.3927 75 116 0.3519 3.4718621777181069E-01
X_14878824_DEL C CC 0.3454 67 127 0.1946 1.8915055780714829E-01
X_14878827_SNP T G 0.3368 65 128 0.6586 6.6776456105033555E-01
X_14878828_SNP T C 0.3469 68 128 0.2677 2.6204166126231698E-01
X_14878871_SNP A C 0.4062 78 114 0.5182 5.1153634887264587E-01
X_14878874_SNP A T 0.4154 81 114 0.4235 4.1627260255476806E-01
X_14878876_SNP A T 0.4093 79 114 0.4884 4.8109303871996267E-01
X_14878878_SNP A G 0.4133 81 115 0.4574 4.5059541788168567E-01
X_14878884_SNP C T 0.4084 78 113 0.5615 5.5598501673030376E-01
X_14878892_SNP C G 0.4202 79 109 0.5241 5.1617601172269645E-01
X_14878922_SNP G A 0.3016 57 132 0.7486 7.4353407645573655E-01
X_14878970_SNP T C 0.09045 18 181 0.648 6.4516194259107762E-01
X_14879011_SNP C G 0.08629 17 180 0.2879 2.8974344660820750E-01
X_14879019_SNP T G 0.08718 17 178 0.2842 2.8379673696132901E-01
X_14879037_SNP C T 0.09278 18 176 0.2511 2.4982145250881049E-01
X_14879160_SNP T A 0.1606 31 162 0.9032 9.0225463032337483E-01
X_14879166_SNP A C 0.1421 28 169 0.3677 3.6171208165512914E-01
X_14879167_SNP A C 0.1726 34 163 0.86 8.5838393328688967E-01
X_14879196_SNP T C 0.1429 28 168 0.4383 4.3177719005612891E-01
X_14879214_SNP A G 0.3622 71 125 0.241 2.4063860026706019E-01
X_14879215_SNP A G 0.3553 70 127 0.3066 3.0067821650805127E-01
X_14879244_SNP A C 0.1385 27 168 0.4719 4.6734580209169052E-01
X_14879685_SNP T C 0.3608 70 124 0.4007 3.9318536029625284E-01
X_14879692_SNP T G 0.2974 58 137 0.9141 9.1315980947817266E-01
X_14879734_SNP C T 0.3265 64 132 0.5648 5.5846924403823794E-01
X_14879776_SNP T A 0.07292 14 178 0.2196 2.1905809206466054E-01
X_14879777_SNP G A 0.07292 14 178 0.2196 2.1905809206466054E-01
X_14879780_SNP A C 0.0578 10 163 0.6934 6.8631507398849667E-01
X_14879785_SNP A T 0.05618 10 168 0.6392 6.3101153313737923E-01
X_14879792_SNP T G 0.09551 17 161 0.1062 9.8856805020899774E-02
X_14879801_SNP G C 0.1047 20 171 0.01734 1.7810899716531620E-02
X_14879808_SNP T G 0.1094 21 171 0.0321 3.2903963105182531E-02
X_14879818_SNP C T 0.05076 10 187 0.685 6.8351822898310288E-01
X_14879900_INS C CC 0.2222 40 140 0.3482 3.6968154403327624E-01
X_14879993_SNP T C 0.1503 29 164 0.3834 3.7542947274798966E-01
X_14880130_SNP G A 0.1837 36 160 0.05898 5.5352558755605658E-02
X_14880201_SNP T A 0.3041 59 135 0.5842 5.7831209993340860E-01
X_14880216_DEL AATATTAATGGTA A 0.2299 43 144 0.6767 6.8701194554382572E-01
X_14880241_SNP A G 0.1837 36 160 0.6657 6.6130088916054741E-01
X_14880259_SNP G C 0.2216 43 151 0.7265 7.2223481390565025E-01
X_14880296_INS T TCTTTTTT 0.1701 33 161 0.6375 6.3671419198681334E-01
X_14880564_DEL T TATTGT 0.05641 11 184 0.4216 4.2280554327773823E-01
X_14880639_DEL T TACACATAT 0.05641 11 184 0.5965 5.9724898617646416E-01
X_14880663_DEL TTTTACTTTTGTTGTATGTAT T 0.2353 44 143 0.6085 5.9930302183565165E-01
X_14880693_SNP T A 0.1354 26 166 0.3876 3.7929931837102204E-01
X_14880750_SNP T C 0.07538 15 184 0.8469 8.4567534676982825E-01
X_14880856_SNP A G 0.07576 15 183 0.8566 8.5523560852097680E-01
X_14880947_SNP A G 0.1744 34 161 0.9432 9.4238919629107887E-01
X_14880977_DEL ACAGGGCGGAGA A 0.3222 58 122 0.497 4.8557841221745968E-01
X_14881081_INS A AA 0.1443 28 166 0.2143 2.2102032169525410E-01
X_14881127_SNP T A 0.2634 49 137 0.8268 8.2160412721388265E-01
X_14881137_SNP T C 0.2304 44 147 0.7751 7.7294498539199630E-01
X_14881139_SNP C A 0.2446 45 139 0.9735 9.7256522238048837E-01
X_14881265_SNP T C 0.1015 20 177 0.05458 5.5601505151704735E-02
X_14881527_SNP T A 0.2526 49 145 0.9414 9.4046580813720870E-01
X_14881607_SNP C T 0.1827 36 161 0.1291 1.2839775783621421E-01
X_14881634_SNP A G 0.1385 27 168 0.3383 3.3804936875549085E-01
X_14881637_SNP G A 0.07576 15 183 0.7081 7.0540850788668974E-01
X_14881741_SNP G A 0.3454 67 127 0.5278 5.2643774323166559E-01
X_14881864_SNP A T 0.07071 14 184 0.3617 3.5719049418861326E-01
X_14881902_SNP A C 0.2165 42 152 0.9849 9.8490606042164119E-01
X_14881947_SNP C G 0.1543 29 159 0.4545 4.4531780466963733E-01
X_14882198_SNP T C 0.2296 45 151 0.8388 8.3645055977931004E-01
X_14882282_SNP T A 0.3109 60 133 0.5631 5.5619492281626415E-01
X_14882302_SNP T A 0.2865 53 132 0.8818 8.7919312095034008E-01
X_14882347_SNP G T 0.197 39 159 0.8595 8.5852108313514142E-01
X_14882486_SNP A T 0.05528 11 188 0.3134 3.0952525774614259E-01
X_14882492_DEL G GCAACG 0.05102 10 186 0.3335 3.3431905041157295E-01
X_14882594_SNP C T 0.2105 40 150 0.7567 7.5505639867488950E-01
X_14882602_SNP T A 0.2031 39 153 0.8979 8.9800640150070055E-01
X_14882610_SNP G A 0.2105 40 150 0.7403 7.4176891493786279E-01
X_14882620_SNP T C 0.2105 40 150 0.8243 8.2557113424846396E-01
X_14882621_SNP C T 0.2073 40 153 0.8434 8.4256867040680183E-01
X_14882781_SNP A T 0.3228 61 128 0.8557 8.5329450999808931E-01
X_14882797_SNP T A 0.3161 61 132 0.8297 8.2613987621174023E-01
X_14882807_SNP T A 0.3472 67 126 0.8754 8.7309028423545376E-01
X_14882820_SNP G A 0.3246 62 129 0.778 7.7368179998526854E-01
X_14882896_SNP C A 0.3439 65 124 0.6628 6.5491472120513727E-01
X_14882955_SNP G A 0.2051 40 155 0.1022 9.8155459115546906E-02
X_14883159_SNP A G 0.1523 30 167 0.2242 2.1859777088251831E-01
X_14883303_SNP C T 0.114 22 171 0.1612 1.6076293037673550E-01
X_14883350_SNP G A 0.1937 37 154 0.4416 4.3401761624221868E-01
X_14883396_SNP T A 0.1212 24 174 0.2527 2.4770740355695464E-01
X_14883399_SNP A G 0.1212 24 174 0.2527 2.4770740355695464E-01
X_14883426_SNP A T 0.09091 18 180 0.7806 7.7945148913239537E-01
X_14883430_SNP G A 0.3212 62 131 0.9467 9.4616021117324911E-01
X_14883485_SNP A T 0.3351 65 129 0.9974 9.9738966604363966E-01
X_14883520_SNP G A 0.09091 18 180 0.9769 9.7676275997155138E-01
X_14883563_SNP T C 0.1122 22 174 0.1021 9.8921238628298269E-02
X_14883566_SNP C A 0.3179 62 133 0.814 8.1461809038702060E-01
X_14883570_SNP A G 0.3179 62 133 0.9626 9.6276229746983599E-01
X_14883581_SNP G A 0.1523 30 167 0.2481 2.5505437524984031E-01
X_14883595_SNP C T 0.3247 63 131 0.8384 8.3849238399342685E-01
X_14883622_SNP A G 0.08718 17 178 0.3509 3.5642410971573535E-01
X_14883691_SNP A G 0.4219 81 111 0.9619 9.6128200729475999E-01
X_14883762_SNP A C 0.1186 23 171 0.1155 1.0990555891670772E-01
X_14883821_SNP T C 0.4663 90 103 0.8513 8.4904659027269480E-01
X_14883851_SNP T C 0.4643 91 105 0.9502 9.4996115961637473E-01
X_14883859_SNP A C 0.4444 84 105 0.7944 7.9145232509293506E-01
X_14883928_SNP G T 0.107 20 167 0.8546 8.5401980202232974E-01
X_14883955_SNP A T 0.1212 24 174 0.1335 1.3067866117330695E-01
X_14883991_SNP A G 0.3316 65 131 0.4222 4.1651548381337533E-01
X_14884070_SNP A T 0.1582 31 165 0.1955 1.9361787076460057E-01
X_14884095_SNP T A 0.2704 53 143 0.5979 5.9300079893289259E-01
X_14884098_SNP T C 0.264 52 145 0.7906 7.9156547975876967E-01
X_14884147_SNP C T 0.06122 12 184 0.6596 6.5587914236353761E-01
X_14884425_SNP A G 0.2103 41 154 0.5561 5.5037933678746376E-01
X_14884828_SNP A G 0.1206 24 175 0.5387 5.3541113773131088E-01
X_14884849_SNP G A 0.2552 49 143 0.9648 9.6504637258378689E-01
X_14884854_SNP A C 0.09 18 182 0.4093 4.0635160693563044E-01
X_14884960_SNP G T 0.1082 21 173 0.2639 2.5626698732691466E-01
X_14885201_SNP T G 0.2245 44 152 0.7083 7.1581465387544529E-01
X_14885234_SNP A C 0.07576 15 183 0.2754 2.7107348385741892E-01
X_14885472_SNP G T 0.06599 13 184 0.4278 4.2251935158757459E-01
X_14885475_SNP A G 0.06091 12 185 0.4119 4.0614156084709385E-01
X_14885476_DEL T TG 0.05128 10 185 0.5559 5.5032658947254975E-01
X_14885690_SNP G A 0.1633 32 164 0.5079 5.0455893201424362E-01
X_14885750_SNP G C 0.07035 14 185 0.3262 3.2219170272741471E-01
X_14885769_SNP T G 0.2347 46 150 0.5745 5.7054952248344537E-01
X_14885775_SNP A G 0.2386 47 150 0.6314 6.2982130939730130E-01
X_14886139_SNP T C 0.05051 10 188 0.1235 1.2058184563105123E-01
X_14886271_SNP C T 0.102 20 176 0.6962 6.9215911922767948E-01
X_14886435_DEL A AGCTGTT 0.4773 84 92 0.9434 9.4395755817076044E-01
X_14886610_SNP G C 0.09694 19 177 0.6722 6.6749618869441840E-01
X_14886647_SNP A C 0.08629 17 180 0.9992 9.9917325531672962E-01
X_14886658_SNP T C 0.1726 34 163 0.8211 8.1909403257848423E-01
X_14886659_SNP G A 0.1726 34 163 0.8821 8.8110781336698507E-01
X_14886808_SNP C G 0.132 26 171 0.8162 8.1810191705278501E-01
X_14886926_SNP A G 0.09548 19 180 0.7478 7.4568219540937075E-01
X_14887022_SNP A T 0.101 20 178 0.9541 9.5360278851124169E-01
X_14887095_DEL T TT 0.1667 30 150 0.8077 8.1753272839820079E-01
X_14887133_SNP T C 0.3557 69 125 0.9881 9.8782627404471512E-01
X_14887161_SNP T C 0.05556 11 187 0.6934 6.9030191419384923E-01
X_14887270_SNP T C 0.1523 30 167 0.8347 8.3249380312650723E-01
X_14887337_SNP G T 0.132 26 171 0.6138 6.0949737658642589E-01
X_14887386_SNP T G 0.2667 52 143 0.7306 7.2981468324456067E-01
X_14887402_SNP A C 0.08629 17 180 0.7645 7.6142109337625108E-01
X_14887417_SNP G A 0.2642 51 142 0.5898 5.8363740467155467E-01
X_14887600_SNP T C 0.2273 45 153 0.7017 7.0312960925456092E-01
X_14887613_SNP T A 0.2929 58 140 0.8371 8.3634924587741999E-01
X_14887616_SNP C T 0.08081 16 182 0.687 6.8364472129775744E-01
X_14887617_SNP T C 0.2893 57 140 0.7979 7.9661484511737590E-01
X_14887643_SNP G T 0.1173 23 173 0.7329 7.3506742594436014E-01
X_14887715_SNP G A 0.2835 55 139 0.9812 9.8091504378161876E-01
X_14887810_SNP T A 0.3317 66 133 0.9921 9.9204820789227033E-01
X_14887821_SNP T A 0.08543 17 182 0.3807 3.7699393624067212E-01
X_14887837_SNP A T 0.3317 66 133 0.9681 9.6782443298689480E-01
X_14887849_SNP G T 0.335 66 131 0.9836 9.8340593229888995E-01
X_14887858_DEL T TGCAACAACTCT 0.07107 14 183 0.5754 5.7513163110545529E-01
X_14887934_SNP T C 0.3455 66 125 0.8107 8.0659288799669127E-01
X_14887935_SNP G C 0.3438 66 126 0.8722 8.7003164008095935E-01
X_14887941_SNP T A 0.2513 48 143 0.4993 4.9004531253741501E-01
X_14887955_SNP C A 0.342 66 127 0.683 6.7758825229646857E-01
X_14887961_SNP C T 0.3368 65 128 0.8231 8.2058533029760694E-01
X_14887966_SNP T A 0.3403 65 126 0.7537 7.4943143965596004E-01
X_14887969_INS TCT T 0.342 66 127 0.6974 6.9406496718428290E-01
X_14887975_SNP C T 0.342 66 127 0.7277 7.2317118480486764E-01
X_14887977_SNP C T 0.3436 67 128 0.6808 6.7625778041008555E-01
X_14888006_SNP T C 0.085 17 183 0.3728 3.6981792097302379E-01
X_14888015_SNP A G 0.05076 10 187 0.8946 8.9386776140152480E-01
X_14888016_SNP T C 0.08081 16 182 0.3202 3.1849856138898247E-01
X_14888018_DEL T TTGT 0.055 11 189 0.7008 6.9905980581391702E-01
X_14888020_SNP A G 0.3098 57 127 0.9254 9.2342084714814587E-01
X_14888044_SNP G T 0.2437 48 149 0.8481 8.4653360239033026E-01
X_14888158_SNP G A 0.08122 16 181 0.44 4.3412113923598050E-01
X_14888162_DEL C AAA 0.06667 13 182 0.2018 1.9526823871044641E-01
X_14888203_SNP G A 0.3299 65 132 0.4865 4.8671855487996218E-01
X_14888385_SNP C A 0.1026 20 175 0.4036 4.0869090458922885E-01
X_14888390_SNP A C 0.1094 21 171 0.2724 2.6298459392464901E-01
X_14888396_INS AA A 0.08743 16 167 0.4551 4.4748098067679232E-01
X_14888404_SNP G C 0.1399 27 166 0.5371 5.3268662919622245E-01
X_14888539_SNP T C 0.1186 23 171 0.7384 7.3833768560280100E-01
X_14888549_SNP G C 0.299 58 136 0.5406 5.3366879838768799E-01
X_14888550_SNP A G 0.09231 18 177 0.523 5.2480215346719883E-01
X_14888557_SNP C A 0.2161 43 156 0.6027 6.0540615592449609E-01
X_14888568_SNP C G 0.05051 10 188 0.9965 9.9646830629638716E-01
X_14888663_SNP C A 0.05584 11 186 0.6088 6.0446947651777849E-01
X_14888729_SNP T C 0.06061 12 186 0.2478 2.4291791607597646E-01
X_14888735_SNP T A 0.09137 18 179 0.8611 8.5951478941141324E-01
X_14888809_SNP C A 0.0804 16 183 0.413 4.0950923929513083E-01
X_14888819_SNP A T 0.3385 65 127 0.7676 7.6495845160289333E-01
X_14888879_SNP A G 0.07576 15 183 0.339 3.3438107326960853E-01
X_14888883_SNP G A 0.07692 15 180 0.1433 1.3668102485404432E-01
X_14888918_SNP T G 0.07179 14 181 0.1826 1.7535650264321567E-01
X_14888946_SNP T C 0.08 16 184 0.4042 4.0124104848282494E-01
X_14889030_SNP C T 0.1327 26 170 0.9726 9.7262720830577920E-01
X_14889046_SNP C T 0.0804 16 183 0.4165 4.1367655347190879E-01
X_14889049_SNP A C 0.06599 13 184 0.3945 3.8839220255435225E-01
X_14889300_SNP A G 0.1616 32 166 0.7318 7.3183176601605249E-01
X_14889585_SNP A G 0.1429 28 168 0.6248 6.2583364224605531E-01
X_14889586_SNP G C 0.07772 15 178 0.8257 8.2517823454649475E-01
X_14889644_SNP A T 0.05528 11 188 0.6544 6.5159747356019926E-01
X_14889693_SNP G A 0.1735 34 162 0.5253 5.2068392349034665E-01
X_14889707_SNP T G 0.1015 20 177 0.4318 4.2700696772585045E-01
X_14889740_SNP A C 0.05155 10 184 0.06411 6.0194141880718109E-02
X_14889755_SNP C T 0.09574 18 170 0.9799 9.7941227885623017E-01
X_14889768_SNP G A 0.05291 10 179 0.7134 7.1249887007776724E-01
X_14889790_SNP G T 0.3262 61 126 0.5169 5.0873060873104470E-01
X_14889799_SNP G C 0.1458 28 164 0.08995 8.5434279464718377E-02
X_14889804_SNP T C 0.08901 17 174 0.8428 8.3902415460423763E-01
X_14889809_SNP A G 0.1554 30 163 0.2428 2.3334902126888557E-01
X_14889822_SNP T C 0.1562 30 162 0.8012 7.9700727846666186E-01
X_14889932_SNP A C 0.159 31 164 0.6607 6.5746351351812216E-01
X_14889960_DEL T TTTG 0.07254 14 179 0.2979 3.0157678572382252E-01
X_14890043_SNP T C 0.1421 28 169 0.3758 3.7736825187083278E-01
X_14890109_SNP C T 0.3351 65 129 0.5711 5.6418393669042055E-01
X_14890169_SNP A C 0.06061 12 186 0.2205 2.1620796451578683E-01
X_14890187_SNP T G 0.2474 47 143 0.727 7.2449602096838217E-01
X_14890226_SNP T G 0.3518 70 129 0.3874 3.8323031249213280E-01
X_14890256_SNP T C 0.1641 32 163 0.7554 7.5124149048711808E-01
X_14890351_SNP G C 0.1472 29 168 0.09978 1.0349285147133480E-01
X_14890371_SNP G A 0.06061 12 186 0.3641 3.6144344629779168E-01
X_14890379_SNP G C 0.08 16 184 0.151 1.4848057103246992E-01
X_14890552_SNP G T 0.2216 43 151 0.3676 3.6091318720777199E-01
X_14890555_SNP A T 0.2194 43 153 0.6682 6.6641633094641395E-01
X_14890562_SNP A G 0.2234 44 153 0.5578 5.5240197561350790E-01
X_14890563_SNP C T 0.06122 12 184 0.705 7.0164552107599665E-01
X_14890588_SNP C T 0.132 26 171 0.2185 2.1555257584326304E-01
X_14890605_SNP C T 0.07538 15 184 0.9038 9.0334289852662897E-01
X_14890606_SNP A T 0.06599 13 184 0.6114 6.0717937075967210E-01
X_14890649_SNP C A 0.2165 42 152 0.6394 6.3329958343923631E-01
X_14890768_SNP C T 0.352 69 127 0.3084 3.0491682170238188E-01
X_14890798_SNP A C 0.08543 17 182 0.8106 8.0897554068960897E-01
X_14890983_SNP A C 0.1888 37 159 0.8099 8.1065791570235768E-01
X_14890989_SNP A G 0.1919 38 160 0.9991 9.9913082403324105E-01
X_14891141_SNP A T 0.105 21 179 0.7547 7.5318290926270115E-01
X_14891166_SNP T A 0.075 15 185 0.8838 8.8303654560596434E-01
X_14891193_SNP A G 0.105 21 179 0.7547 7.5318290926270115E-01
X_14891197_SNP G A 0.2602 51 145 0.856 8.5611043201572845E-01
X_14891364_INS AAA A 0.1361 26 165 0.8704 8.7167791928842020E-01
X_14891366_SNP G T 0.3141 60 131 0.6013 6.0192746748787773E-01
X_14891367_SNP G A 0.06566 13 185 0.5697 5.6649292678690299E-01
X_14891407_SNP A T 0.1658 32 161 0.8083 8.0510644348629512E-01
X_14891422_SNP A T 0.1566 31 167 0.9577 9.5752822524789072E-01
X_14891489_SNP T C 0.07576 15 183 0.4725 4.7776742374284620E-01
X_14891523_SNP C T 0.1574 31 166 0.6478 6.4370092524816824E-01
X_14891610_SNP T A 0.08673 17 179 0.5909 5.9393091152945299E-01
X_14891664_SNP A G 0.08122 16 181 0.5676 5.6248009733129223E-01
X_14891755_SNP C T 0.09548 19 180 0.7837 7.8525674946939272E-01
X_14891764_SNP T A 0.08543 17 182 0.8618 8.6277627949967461E-01
X_14891769_SNP G T 0.1005 20 179 0.7847 7.8287087347353967E-01
X_14891770_SNP C T 0.1 20 180 0.7866 7.8527878199722267E-01
X_14891776_SNP C T 0.09045 18 181 0.6594 6.5897653349555418E-01
X_14891889_SNP G T 0.09184 18 178 0.7956 7.9602833622308378E-01
X_14891915_SNP C T 0.2371 46 148 0.6475 6.4304350776506536E-01
X_14892191_SNP T A 0.08081 16 182 0.6687 6.6537920182230037E-01
X_14892347_SNP A G 0.06599 13 184 0.7068 7.0625266041074197E-01
X_14892379_SNP A G 0.08586 17 181 0.7784 7.7614347776209147E-01
X_14892469_SNP G A 0.07538 15 184 0.8974 8.9668318840521621E-01
X_14892476_DEL T TACAT 0.1105 21 169 0.1574 1.5701993317799390E-01
X_14892501_SNP T C 0.05102 10 186 0.2537 2.4977601722388376E-01
X_14892562_SNP T A 0.06091 12 185 0.7673 7.6853145004208023E-01
X_14892566_SNP A T 0.08081 16 182 0.7569 7.5830925292605655E-01
X_14892576_SNP C T 0.07653 15 181 0.7492 7.5040219030398592E-01
X_14892589_SNP C T 0.1531 30 166 0.924 9.2329337665030764E-01
X_14892604_SNP C T 0.07143 14 182 0.8813 8.8263224342327673E-01
X_14892606_SNP C T 0.1128 22 173 0.7193 7.1699635898658753E-01
X_14892658_SNP G C 0.06701 13 181 0.8103 8.0811915238157206E-01
X_14892686_SNP T A 0.08163 16 180 0.5792 5.7627100599975756E-01
X_14892691_SNP C T 0.08673 17 179 0.5997 5.9804686918173666E-01
X_14892692_SNP C A 0.08629 17 180 0.6105 6.0935203781993641E-01
X_14892695_SNP A T 0.08673 17 179 0.6069 6.0491488484211686E-01
X_14892697_SNP T A 0.08763 17 177 0.5951 5.9295628517301324E-01
X_14892707_SNP T A 0.08629 17 180 0.6213 6.1944595563908089E-01
X_14892772_SNP A T 0.06186 12 182 0.8742 8.7489762927098569E-01
X_14892775_SNP A T 0.07143 14 182 0.6334 6.3210828124531449E-01
X_14892791_SNP A T 0.1684 33 163 0.957 9.5655804834323066E-01
X_14892807_SNP C A 0.241 47 148 0.5628 5.5904290682007107E-01
X_14893012_INS CCTGGTGATGGATC C 0.3146 56 122 0.3652 4.0832988116792768E-01
X_14893313_SNP A G 0.09694 19 177 0.9965 9.9641544268029958E-01
X_14893445_SNP C A 0.1709 34 165 0.9091 9.0831331826660344E-01
X_14893458_SNP T A 0.3819 76 123 0.9798 9.7973260186669553E-01
X_14893460_SNP A G 0.075 15 185 0.8838 8.8303654560596434E-01
X_14893464_SNP A C 0.08 16 184 0.7485 7.4699962145486709E-01
X_14893520_SNP T A 0.095 19 181 0.9707 9.7047743159336486E-01
X_14893533_INS CA ATAC 0.3457 65 123 0.9533 9.5232866615005007E-01
X_14893635_SNP C G 0.09091 18 180 0.5909 5.9275936343378832E-01
X_14893799_SNP A C 0.3505 68 126 0.8401 8.3819663266628153E-01
X_14893839_SNP A C 0.3505 68 126 0.61 6.0234280759359893E-01
X_14893852_SNP C G 0.3608 70 124 0.7482 7.4543454519627583E-01
X_14894208_INS A AA 0.3978 72 109 0.7436 7.4998771209599868E-01
X_14894249_SNP G T 0.09137 18 179 0.5949 5.9572790102187145E-01
X_14894250_SNP C T 0.3737 74 124 0.7263 7.2340721525895069E-01
X_14894258_SNP G T 0.1005 20 179 0.5378 5.4086733917565510E-01
X_14894284_SNP T A 0.3724 73 123 0.796 7.9384395403898833E-01
X_14894316_SNP T A 0.264 52 145 0.8716 8.7059164324874561E-01
X_14894431_SNP T A 0.399 79 119 0.9316 9.3079940487295298E-01
X_14894432_SNP C T 0.397 79 120 0.9312 9.3063130319804366E-01
X_14894762_SNP C T 0.06091 12 185 0.956 9.5568807694742020E-01
X_14894873_SNP A G 0.1256 25 174 0.735 7.3274940382808196E-01
X_14894883_SNP G A 0.2828 56 142 0.9202 9.1929725578687349E-01
X_14895127_SNP A T 0.1608 32 167 0.5627 5.5920565660795674E-01
X_14895203_SNP C T 0.301 59 137 0.7727 7.6964383248483559E-01
X_14895303_SNP G T 0.09645 19 178 0.6628 6.5898028437152845E-01
X_14895696_SNP T A 0.1421 28 169 0.6852 6.8141986615212180E-01
X_14895754_SNP C A 0.1515 30 168 0.6831 6.7970991609268328E-01
X_14895770_INS AA A 0.1392 27 167 0.7178 7.1401679788050276E-01
X_14895814_SNP T G 0.1122 22 174 0.4125 4.1066175745495070E-01
X_14896094_SNP A C 0.4372 80 103 0.6557 6.5315876050910093E-01
X_14896585_SNP G T 0.101 20 178 0.7032 7.0005680573982132E-01
X_14896595_SNP A G 0.1015 20 177 0.6898 6.8617098535104804E-01
X_14896607_SNP C G 0.1421 28 169 0.2679 2.6170726157621760E-01
X_14896616_SNP T C 0.101 20 178 0.7032 7.0005680573982132E-01
X_14896638_SNP G C 0.1117 20 159 0.6246 6.1273111337173602E-01
X_14896643_SNP C T 0.09744 19 176 0.3281 3.2794025726390708E-01
X_14896644_SNP G A 0.1837 36 160 0.3282 3.2232486883705336E-01
X_14896653_SNP A T 0.09744 19 176 0.3568 3.5896401860161842E-01
X_14896654_SNP G T 0.07653 15 181 0.327 3.3108992317131469E-01
X_14896666_SNP C T 0.08081 16 182 0.4933 4.9583564706322225E-01
X_14896730_SNP T G 0.2316 44 146 0.4742 4.6700305363660133E-01
X_14896743_SNP T G 0.1596 30 158 0.2928 2.8884497443600443E-01
X_14896752_SNP T C 0.1719 33 159 0.4382 4.3090970768251990E-01
X_14896785_SNP A T 0.2011 37 147 0.8312 8.2763448222244107E-01
X_14896804_SNP C T 0.2131 39 144 0.5728 5.6179867607508371E-01
X_14896830_SNP A C 0.08696 16 168 0.2773 2.6866640726842528E-01
X_14896855_DEL TT T 0.09467 16 153 0.6767 6.6443288528108102E-01
X_14896873_SNP T A 0.3684 70 120 0.5094 5.0683679466087783E-01
X_14896898_SNP C G 0.3723 70 118 0.3923 3.8295375304091583E-01
X_14896916_SNP A T 0.06154 12 183 0.3273 3.2423915004334436E-01
X_14896923_SNP G C 0.2423 47 147 0.4255 4.2065494087683186E-01
X_14896967_SNP A G 0.3282 64 131 0.2081 2.0410396821419163E-01
X_14896972_SNP G C 0.3125 60 132 0.1875 1.8292571108677991E-01
X_14897051_SNP T C 0.1546 30 164 0.9608 9.6054488102207258E-01
X_14897267_SNP C A 0.3418 67 129 0.3668 3.6813126865087165E-01
X_14897373_SNP C T 0.1061 21 177 0.8715 8.7052245910395465E-01
X_14897401_SNP T A 0.3401 67 130 0.2368 2.3226457741245721E-01
X_14897412_SNP G A 0.3351 65 129 0.2299 2.2449114831952366E-01
X_14897463_SNP A T 0.06091 12 185 0.5151 5.1037534274144525E-01
X_14897641_DEL A CT 0.2597 47 134 0.4433 4.2733037747670977E-01
X_14897747_SNP A C 0.3266 65 134 0.1588 1.5528879873246837E-01
X_14897776_SNP A C 0.06566 13 185 0.4276 4.2347834780699312E-01
X_14898133_SNP C T 0.2611 47 133 0.5445 5.5073169605840455E-01
X_14898352_SNP T A 0.1466 28 163 0.6503 6.4348783434414436E-01
X_14898749_DEL T TCGGGAA 0.05 8 152 0.5265 5.0174154409588456E-01
X_14899006_SNP C T 0.2674 50 137 0.2675 2.6448073909448055E-01
X_14899021_SNP G T 0.0625 12 180 0.5039 4.9453362724540373E-01
X_14899028_SNP A G 0.4809 88 95 0.1051 9.3818654072843399E-02
X_14899036_SNP C T 0.1675 32 159 0.5215 5.1263905992840242E-01
X_14899078_SNP G C 0.4837 89 95 0.08969 8.1414767786325962E-02
X_14899135_SNP T C 0.3584 62 111 0.1881 1.6991167736467194E-01
X_14899144_SNP T C 0.4286 75 100 0.1358 1.2199794655712803E-01
X_14899191_SNP C T 0.4157 74 104 0.1422 1.2622410209300328E-01
X_14899331_SNP G A 0.09596 19 179 0.3727 3.7506440458485835E-01
X_14899381_SNP T C 0.05584 11 186 0.5306 5.2569391404333465E-01
X_14899468_SNP A C 0.3959 78 119 0.0448 4.2333794143490130E-02
X_14899569_SNP T C 0.06566 13 185 0.4107 4.0929897209110122E-01
X_14899587_SNP T A 0.2347 46 150 0.4044 3.9954762851856418E-01
X_14899589_SNP C T 0.1066 21 176 0.7818 7.7914720918230462E-01
X_14899834_SNP T G 0.09326 18 175 0.41 4.0452608056091732E-01
X_14899936_SNP T A 0.07179 14 181 0.3643 3.5928406291166959E-01
X_14899966_DEL C CTCTC 0.06186 12 182 0.3325 3.2696533328781563E-01
X_14899970_SNP T C 0.07778 14 166 0.5364 5.2291281873308848E-01
X_14899981_SNP G A 0.06701 13 181 0.7182 7.1682927000370689E-01
X_14900033_SNP T A 0.1692 33 162 0.5595 5.5519513048846936E-01
X_14900073_SNP T C 0.1562 30 162 0.6155 6.1110406728679001E-01
X_14900191_SNP C G 0.1641 32 163 0.5373 5.3231222029204550E-01
X_14900768_SNP T C 0.1263 25 173 0.6407 6.4240547477006349E-01
X_14900781_SNP A C 0.2 39 156 0.5088 5.0478640826953558E-01
X_14900975_INS GT A 0.07576 15 183 0.3075 3.0315600185047120E-01
X_14900978_INS T TT 0.2565 49 142 0.718 7.1149115459772183E-01
X_14901030_SNP T C 0.3909 77 120 0.2178 2.1323872488002438E-01
X_14901042_SNP C T 0.4632 88 102 0.6477 6.4236105185933767E-01
X_14901044_DEL A ATATA 0.4586 83 98 0.7618 7.5574850767036628E-01
X_14901066_SNP G A 0.2563 51 148 0.5909 5.9363717601374622E-01
X_14901087_SNP C A 0.1818 36 162 0.9541 9.5396689730834416E-01
X_14901091_SNP A G 0.3523 68 125 0.3748 3.7648671817405777E-01
X_14901329_SNP T G 0.07576 15 183 0.6996 7.3012127188328113E-01
X_14901346_DEL G GG 0.1724 30 144 0.8997 8.9773486635455613E-01
X_14901354_SNP A G 0.4124 80 114 0.9936 9.9346679578170760E-01
X_14901430_SNP T A 0.07614 15 182 0.3749 3.6872284538766220E-01
X_14901443_SNP A C 0.09948 19 172 0.4579 4.4842186997163813E-01
X_14901446_SNP T C 0.1036 20 173 0.5432 5.3706433055056146E-01
X_14901494_SNP C T 0.102 20 176 0.7606 7.5891257946185675E-01
X_14901501_SNP C A 0.268 52 142 0.528 5.2437049799498314E-01
X_14901504_INS A AA 0.4327 74 97 0.9981 9.9815061361517521E-01
X_14901536_SNP A C 0.2565 49 142 0.5353 5.2720521759325800E-01
X_14901544_SNP A C 0.1015 20 177 0.7023 7.0498439458251305E-01
X_14901890_SNP G C 0.1015 20 177 0.9021 9.0158737492895513E-01
X_14902011_SNP C T 0.085 17 183 0.4283 4.2536520885534956E-01
X_14902198_SNP T C 0.4947 93 95 0.5739 5.6765773973348566E-01
X_14902230_SNP C A 0.09424 18 173 0.1577 1.5252722396600715E-01
X_14902263_SNP G A 0.4041 78 115 0.2058 2.0398411362860558E-01
X_14902267_SNP A C 0.4084 78 113 0.208 2.0395948105839634E-01
X_14902400_SNP T G 0.4301 83 110 0.6514 6.4825828751101544E-01
X_14902437_SNP A T 0.3005 58 135 0.3693 3.6734659082637666E-01
X_14902643_SNP T C 0.2073 40 153 0.4936 4.8795322456641765E-01
X_14903313_SNP G A 0.08673 17 179 0.08152 7.8113100335640742E-02
X_14903316_SNP G A 0.1134 22 172 0.7352 7.3414134402563880E-01
X_14903324_SNP G A 0.08718 17 178 0.1147 1.1419243487485708E-01
X_14903381_SNP A G 0.2021 38 150 0.1489 1.4186827186656414E-01
X_14903606_DEL CGTC C 0.1927 37 155 0.1743 1.6615516985209278E-01
X_14903768_DEL C CTGACAC 0.2113 41 153 0.9223 9.2118103814452112E-01
X_14904027_SNP T A 0.1959 38 156 0.849 8.4865707870044427E-01
X_14904069_SNP A T 0.3386 64 125 0.5082 5.0172555566373411E-01
X_14904153_DEL AA A 0.0904 16 161 0.4729 4.5951416351718166E-01
X_14904195_SNP A T 0.132 26 171 0.5538 5.4967142417461368E-01
X_14904319_SNP T G 0.4141 82 116 0.2622 2.6331542035135447E-01
X_14904432_SNP A G 0.4205 82 113 0.4998 4.9586755243693947E-01
X_14904477_SNP C T 0.4897 95 99 0.7543 7.6041207291659740E-01
X_14904667_SNP G A 0.4948 96 98 0.1845 1.7673305276459139E-01
X_14904790_SNP A C 0.08586 17 181 0.1163 1.2152392659050593E-01
X_14904825_SNP T C 0.2513 50 149 0.9522 9.5187121229202576E-01
X_14904919_SNP A G 0.3613 69 122 0.5993 5.9412433079287874E-01
X_14904946_SNP G A 0.3927 75 116 0.4898 4.8126943788916743E-01
X_14904949_SNP C T 0.3969 77 117 0.4825 4.7352976145493397E-01
X_14905234_SNP T G 0.2513 48 143 0.9117 9.0990104850154374E-01
X_14905249_SNP T C 0.3299 65 132 0.4429 4.3735169616874259E-01
X_14905252_SNP T C 0.335 66 131 0.4755 4.7098809949486797E-01
X_14905255_SNP A G 0.2626 52 146 0.9953 9.9527044899559047E-01
X_14905336_SNP T C 0.4822 95 102 0.8911 8.8998331230986638E-01
X_14905360_SNP A C 0.2154 42 153 0.7041 6.9927449361863259E-01
X_14905365_SNP G A 0.2194 43 153 0.6958 6.9207107041933424E-01
X_14905374_SNP G T 0.2121 42 156 0.6918 6.8962292764149746E-01
X_14905389_SNP C A 0.08586 17 181 0.135 1.3452947280784799E-01
X_14905412_SNP C G 0.1015 20 177 0.5268 5.2881224212983313E-01
X_14905484_SNP G C 0.1005 20 179 0.5205 5.2366905884863080E-01
X_14905505_SNP T C 0.101 20 178 0.1081 1.0639766022692898E-01
X_14905514_SNP A G 0.09184 18 178 0.1821 1.7690689650448554E-01
X_14905525_SNP A G 0.07772 15 178 0.3332 3.2615127782367648E-01
X_14905538_SNP G T 0.1726 34 163 0.5687 5.6573564434164103E-01
X_14905570_SNP A G 0.07143 14 182 0.8973 8.9615125699322773E-01
X_14905574_SNP T C 0.3692 72 123 0.2932 2.8572757043574015E-01
X_14905595_SNP A G 0.07538 15 184 0.7706 7.6858788657214583E-01
X_14905624_DEL TC AAG 0.4144 75 106 0.09282 9.6691681105261496E-02
X_14905640_SNP A G 0.08122 16 181 0.7906 7.8930642539618978E-01
X_14905659_SNP G A 0.1658 33 166 0.1089 1.0599457087259812E-01
X_14905663_SNP A G 0.1624 32 165 0.08675 8.6220172123189442E-02
X_14905666_SNP T A 0.1624 32 165 0.1026 9.8137460350733341E-02
X_14905793_SNP G A 0.2902 56 137 0.4981 4.9806601193848710E-01
X_14905817_SNP A G 0.1061 21 177 0.1298 1.2701464101956539E-01
X_14905859_SNP T C 0.1055 21 178 0.06617 6.4426779899354567E-02
X_14905982_SNP T C 0.4202 79 109 0.8255 8.2441121468897949E-01
X_14905988_SNP C G 0.1106 22 177 0.1075 1.0449322223355717E-01
X_14906063_SNP C T 0.1117 22 175 0.0834 8.0081564596145668E-02
X_14906156_SNP G A 0.09645 19 178 0.2 1.9600207723065899E-01
X_14906168_SNP A G 0.3724 73 123 0.3579 3.5091667085868761E-01
X_14906175_SNP T A 0.102 20 176 0.07464 7.2077876264592153E-02
X_14906192_SNP G A 0.1106 22 177 0.1531 1.5122157458489682E-01
X_14906194_SNP T C 0.1055 21 178 0.1695 1.6750716888000328E-01
X_14906198_SNP T G 0.09184 18 178 0.1456 1.4093772658858927E-01
X_14906255_SNP G A 0.1269 25 172 0.1222 1.1877806333094143E-01
X_14906258_SNP G A 0.1357 27 172 0.1516 1.4813275500563394E-01
X_14906350_SNP A G 0.3822 73 118 0.5578 5.5083634010349147E-01
X_14906374_SNP A G 0.07071 14 184 0.5484 5.4458492478901110E-01
X_14906384_SNP A G 0.07614 15 182 0.4789 4.7379000530102666E-01
X_14906471_SNP T C 0.05051 10 188 0.007083 6.8007134780176167E-03
X_14906477_SNP G C 0.06091 12 185 0.3723 3.7587558778703045E-01
X_14906522_SNP T C 0.1768 35 163 0.7379 7.3531706572423094E-01
X_14906563_SNP C A 0.1134 22 172 0.1286 1.2251015303317014E-01
X_14906564_SNP G C 0.1179 23 172 0.1135 1.0846162155381511E-01
X_14906565_INS GC G 0.4767 82 90 0.1596 1.6473779431072055E-01
X_14906575_MNP AAA TTG 0.4583 88 104 0.2383 2.3035779126552636E-01
X_14906580_INS T AAGAAAGGGTACACA 0.4555 87 104 0.3305 3.2516763489846301E-01
X_14906582_SNP T C 0.06599 13 184 0.1075 1.0609231482781323E-01
X_14906586_SNP G A 0.4485 87 107 0.241 2.3838507056997271E-01
X_14906590_SNP A G 0.4513 88 107 0.346 3.4399193049921450E-01
X_14906600_INS T TT 0.455 86 103 0.4594 4.5410425192062753E-01
X_14906611_SNP G A 0.4513 88 107 0.06783 7.7151959421137339E-02
X_14906622_SNP G A 0.4327 74 97 0.5094 5.0604273433210478E-01
X_14906627_SNP A C 0.07107 14 183 0.1996 1.9662948464623242E-01
X_14906689_SNP C T 0.1566 31 167 0.8684 8.6844526912129494E-01
X_14906722_SNP A C 0.05076 10 187 0.2359 2.3864529294316827E-01
X_14906755_SNP G C 0.2764 55 144 0.2109 2.1210740626844349E-01
X_14906878_SNP T C 0.08586 17 181 0.4077 4.1005672031053608E-01
X_14906902_SNP A C 0.1897 37 158 0.4849 5.0656155173485296E-01
X_14906926_SNP C G 0.11 22 178 0.1085 1.0632428459035526E-01
X_14906938_SNP G T 0.08081 16 182 0.3272 3.2995664761603372E-01
X_14906965_SNP C T 0.08586 17 181 0.4077 4.1005672031053608E-01
X_14907196_SNP A T 0.25 48 144 0.8608 8.5888679145660118E-01
X_14907226_SNP A G 0.2216 43 151 0.4895 4.8574152263975579E-01
X_14907331_SNP T C 0.2062 40 154 0.9239 9.2374142737104814E-01
X_14907409_SNP A G 0.2857 56 140 0.9555 9.5477598997523994E-01
X_14907426_SNP A G 0.3763 70 116 0.4811 4.7097078528445080E-01
X_14907447_SNP T G 0.08163 16 180 0.1712 1.6667022539285470E-01
X_14907466_SNP A G 0.09744 19 176 0.245 2.4042449136672817E-01
X_14907499_SNP C T 0.433 84 110 0.3535 3.5053997864036923E-01
X_14907578_SNP C G 0.25 48 144 0.9167 9.1625564573370377E-01
X_14907595_SNP G A 0.09948 19 172 0.09317 8.7339176084148873E-02
X_14907634_SNP A G 0.3897 76 119 0.5016 4.9537212572044753E-01
X_14907697_SNP A C 0.1066 21 176 0.2673 2.7072682314095342E-01
X_14907736_SNP T C 0.1106 22 177 0.1079 1.0489909151007637E-01
X_14907754_SNP A G 0.4375 84 108 0.8177 8.2380014986488181E-01
X_14907763_SNP A G 0.276 53 139 0.395 3.9061258255690745E-01
X_14907766_SNP T C 0.291 55 134 0.9572 9.5690832167904116E-01
X_14907787_SNP T C 0.2423 47 147 0.4381 4.3876597480310542E-01
X_14907943_SNP T C 0.1122 22 174 0.3912 3.9161120295043839E-01
X_14907958_SNP C T 0.3096 61 136 0.9655 9.6509795640620122E-01
X_14907994_SNP G A 0.4315 85 112 0.7361 7.3436704997111457E-01
X_14908003_SNP T C 0.4286 84 112 0.5963 5.9715723861321679E-01
X_14908012_SNP A G 0.2525 50 148 0.5918 5.9004509616530720E-01
X_14908040_SNP A C 0.3061 60 136 0.9907 9.9060529569229605E-01
X_14908167_SNP C T 0.2821 55 140 0.05478 5.0778501035771299E-02
X_14908215_SNP T C 0.1055 21 178 0.1695 1.6750716888000328E-01
X_14908293_SNP G T 0.3737 71 119 0.8501 8.4869338566581964E-01
X_14908338_SNP T C 0.1768 35 163 0.3861 3.8615216143582032E-01
X_14908446_SNP A G 0.2273 45 153 0.9294 9.2874019509425765E-01
X_14908500_SNP T C 0.1168 23 174 0.1828 1.8054556661972565E-01
X_14908527_SNP A G 0.2792 55 142 0.5687 5.6415361676749587E-01
X_14908530_SNP A C 0.1508 30 169 0.7869 7.8687132525526216E-01
X_14908560_SNP A G 0.05 10 190 0.5832 5.8084253329191227E-01
X_14908664_SNP C G 0.1436 28 167 0.9947 9.9458624087655467E-01
X_14908721_SNP A G 0.1206 24 175 0.5798 5.8259805465960623E-01
X_14908758_SNP C A 0.3469 68 128 0.7543 7.5447505798507930E-01
X_14908773_SNP A G 0.3144 61 133 0.7663 7.6341938820744637E-01
X_14908851_SNP A G 0.1204 23 168 0.831 8.3168677110887745E-01
X_14908931_SNP T A 0.1371 27 170 0.8223 8.2313222417708642E-01
X_14909139_SNP T C 0.2042 39 152 0.7652 7.6351592510987432E-01
X_14909210_SNP A G 0.1398 26 160 0.3913 3.9675275239124286E-01
X_14909226_SNP C T 0.1179 23 172 0.6401 6.4119542109138816E-01
X_14909265_SNP T A 0.2299 43 144 0.8035 7.9868029690530384E-01
X_14909319_SNP G A 0.2474 48 146 0.9964 9.9638356642660231E-01
X_14909371_SNP A G 0.132 26 171 0.6469 6.4292831270848549E-01
X_14909372_SNP A G 0.1088 21 172 0.8614 8.6444761802982051E-01
X_14909391_SNP T A 0.1357 27 172 0.5577 5.5421891916719168E-01
X_14909392_DEL G GTTA 0.2784 54 140 0.1886 1.7992936194007425E-01
X_14909412_SNP T A 0.4462 87 108 0.1293 1.2440323636599149E-01
X_14909416_DEL T TAACACAACAGCTT 0.4124 80 114 0.9268 9.2819900596696836E-01
X_14909467_SNP T C 0.4479 86 106 0.8454 8.4699876300044874E-01
X_14909469_SNP G C 0.2538 50 147 0.5603 5.5507887360570196E-01
X_14909522_SNP A G 0.1746 33 156 0.2076 2.0627000093752856E-01
X_14909553_SNP T C 0.1099 21 170 0.8707 8.8925250187332594E-01
X_14909601_SNP A G 0.2359 46 149 0.6447 6.4474688975988248E-01
X_14909604_SNP G A 0.1624 32 165 0.7975 7.9530160605894129E-01
X_14909658_SNP A T 0.2474 48 146 0.6371 6.3884457703487407E-01
X_14909709_SNP T C 0.4485 87 107 0.1852 1.8397711412349604E-01
X_14909754_SNP T C 0.1465 29 169 0.8821 8.8144641495994380E-01
X_14909763_SNP G A 0.2677 53 145 0.8363 8.3501812936201891E-01
X_14909779_SNP C G 0.1015 20 177 0.7401 7.3692445317662747E-01
X_14909793_SNP A T 0.2708 52 140 0.8599 8.5927556455416698E-01
X_14909823_SNP C G 0.1378 27 169 0.7567 7.5395449717865748E-01
X_14909895_SNP C T 0.4205 82 113 0.8691 8.6765553662764261E-01
X_14909954_SNP T C 0.3776 74 122 0.3633 3.5688965265390615E-01
X_14909955_DEL T TT 0.08854 17 175 0.7015 6.9537797351242914E-01
X_14909955_SNP T A 0.3006 52 121 0.2138 2.0939760487417780E-01
X_14909971_SNP C A 0.2591 50 143 0.1326 1.3212299213707179E-01
X_14909976_SNP T C 0.1061 21 177 0.7774 7.7533553733210114E-01
X_14910049_SNP T A 0.1077 21 174 0.9837 9.8372229245446430E-01
X_14910055_SNP G A 0.4691 91 103 0.8661 8.6460806014413039E-01
X_14910061_SNP T A 0.07216 14 180 0.935 9.3404819297059827E-01
X_14910085_SNP C G 0.3436 67 128 0.9625 9.6243963236014596E-01
X_14910094_SNP C G 0.09 18 182 0.541 5.3846155225163328E-01
X_14910118_SNP A G 0.2051 40 155 0.9751 9.7522983313794209E-01
X_14910154_SNP C T 0.3897 76 119 0.8804 8.8192924851715870E-01
X_14910187_SNP C A 0.4 76 114 0.9778 9.7807949574054487E-01
X_14910196_SNP A G 0.3265 64 132 0.3476 3.4352609623844110E-01
X_14910208_SNP T C 0.232 45 149 0.2677 2.6428193418611867E-01
X_14910214_SNP G A 0.4115 79 113 0.9192 9.2002065206743588E-01
X_14910265_SNP A G 0.3895 74 116 0.9011 8.9987216559064909E-01
X_14910313_SNP A C 0.2356 45 146 0.7543 7.5206062359359949E-01
X_14910319_SNP T G 0.2513 49 146 0.8672 8.6750514334381967E-01
X_14910322_SNP G A 0.3299 64 130 0.5988 5.9771650020538447E-01
X_14910357_SNP C T 0.3041 59 135 0.1502 1.4671415473270366E-01
X_14910361_SNP C T 0.09548 19 180 0.1957 1.9188004594893548E-01
X_14910394_SNP A G 0.2154 42 153 0.2743 2.7568503184408844E-01
X_14910400_SNP C T 0.1299 23 154 0.7422 7.3639644690375083E-01
X_14910496_SNP C T 0.2629 51 143 0.5056 4.9934313474585257E-01
X_14910535_SNP T C 0.3526 67 123 0.4456 4.4611837127541287E-01
X_14910544_SNP G A 0.3575 69 124 0.2551 2.5525551224582832E-01
X_14910579_SNP A T 0.3604 71 126 0.3032 3.0209204427195646E-01
X_14910673_SNP G A 0.05556 11 187 0.8237 8.2286134763721608E-01
X_14910697_SNP A G 0.05076 10 187 0.2722 2.6702782203428155E-01
X_14910727_SNP T C 0.2821 55 140 0.5393 5.3208759339382938E-01
X_14910741_SNP T G 0.2323 46 152 0.2442 2.3902887607933765E-01
X_14910748_SNP A C 0.2646 50 139 0.6095 5.9906499743773733E-01
X_14910874_SNP T C 0.2154 42 153 0.7269 7.2951344597885937E-01
X_14910934_SNP G A 0.1173 23 173 0.08685 8.3313392102785322E-02
X_14910940_SNP C T 0.1082 21 173 0.2836 2.7831910825637707E-01
X_14911036_SNP T C 0.3402 66 128 0.8599 8.5944742841964628E-01
X_14911066_SNP T C 0.2216 43 151 0.5622 5.5501780585820848E-01
X_14911249_SNP C G 0.4674 86 98 0.3735 3.6015983832783194E-01
X_14911255_SNP C T 0.1186 23 171 0.7851 7.8162018795130828E-01
X_14911261_SNP A G 0.1099 21 170 0.6013 5.9518236478445508E-01
X_14911270_SNP T A 0.435 77 100 0.8043 7.9740213235817625E-01
X_14911381_SNP A G 0.343 59 113 0.5924 5.7248156650976456E-01
X_14911453_SNP C T 0.1276 25 171 0.4195 4.1315488834333813E-01
X_14911463_SNP G A 0.1179 23 172 0.5268 5.2007506006851589E-01
X_14911471_SNP C T 0.1302 25 167 0.4739 4.6777254286886671E-01
X_14911513_SNP C A 0.3368 65 128 0.6764 6.7122984514751050E-01
X_14911590_SNP C T 0.2194 43 153 0.318 3.1212428295068184E-01
X_14911603_SNP C G 0.2273 45 153 0.411 4.0718146471943162E-01
X_14911645_SNP A G 0.09375 18 174 0.2408 2.3383767614695694E-01
X_14911657_SNP C T 0.2344 45 147 0.7646 7.5933666888160589E-01
X_14911786_SNP T C 0.1198 23 169 0.3284 3.1971301072717606E-01
X_14911828_SNP T G 0.3026 59 136 0.5701 5.6324406136198668E-01
X_14911891_SNP A T 0.1421 28 169 0.05468 5.2494123529535058E-02
X_14911909_SNP C T 0.2564 50 145 0.3978 4.4904366756110581E-01
X_14912004_SNP C A 0.3457 65 123 0.7714 7.9587920443604476E-01
X_14912097_SNP T G 0.359 70 125 0.2581 2.5343095717359843E-01
X_14912111_SNP A C 0.3604 71 126 0.3241 3.2345421249256490E-01
X_14912112_SNP T C 0.3636 72 126 0.2671 2.6528057146804152E-01
X_14912117_SNP A C 0.3571 70 126 0.2168 2.1369241125075922E-01
X_14912119_SNP G C 0.3636 72 126 0.2671 2.6528057146804152E-01
X_14912124_SNP G A 0.359 70 125 0.2006 1.9759686665222020E-01
X_14912125_SNP A G 0.3351 65 129 0.09995 1.0045599003197392E-01
X_14912127_SNP G A 0.3503 69 128 0.3825 3.8134194303195090E-01
X_14912133_SNP C T 0.1927 37 155 0.8857 8.8435584402994427E-01
X_14912136_SNP A C 0.1357 27 172 0.08372 8.1063303552291549E-02
X_14912162_SNP A G 0.2041 40 156 0.6265 6.2340760311694721E-01
X_14912165_SNP A G 0.2071 41 157 0.5722 5.6852778870097265E-01
X_14912214_SNP A G 0.125 25 175 0.1343 1.3186025228003051E-01
X_14912288_SNP T C 0.1077 21 174 0.7102 7.0748303458621464E-01
X_14912309_SNP C A 0.2073 40 153 0.2892 2.7950275794815926E-01
X_14912375_SNP A G 0.085 17 183 0.7171 7.1541082447495885E-01
X_14912531_SNP G A 0.1066 21 176 0.8151 8.1360880354431453E-01
X_14912606_SNP T C 0.1744 34 161 0.1156 1.1576454012131310E-01
X_14912726_SNP G A 0.1421 28 169 0.06796 6.6680516579902413E-02
X_14912774_SNP G A 0.1371 27 170 0.04729 4.5038071366315525E-02
X_14912829_INS GGAATGG G 0.1713 31 150 0.7118 7.0426914714245448E-01
X_14912868_SNP A C 0.2751 52 137 0.4026 3.9809560270673927E-01
X_14912984_SNP A T 0.08081 16 182 0.401 3.9818394291823100E-01
X_14913009_SNP A G 0.07035 14 185 0.6357 6.3274979926620112E-01
X_14913011_SNP T G 0.2 39 156 0.6763 6.7434299141635889E-01
X_14913061_SNP T C 0.07107 14 183 0.7942 7.9171060634680357E-01
X_14913066_SNP C T 0.07179 14 181 0.9922 9.9216953379421968E-01
X_14913187_SNP T C 0.2626 47 132 0.1895 1.7781677763138948E-01
X_14913214_SNP G T 0.2717 50 134 0.3046 2.9350002958769184E-01
X_14913217_SNP A C 0.352 63 116 0.2352 2.2385384761504246E-01
X_14913224_SNP T C 0.2811 52 133 0.2685 2.6078205275091804E-01
X_14913274_SNP A T 0.3351 65 129 0.1971 1.8849436189563407E-01
X_14913284_SNP C A 0.1959 38 156 0.7502 7.4721792613853077E-01
X_14913303_SNP C T 0.3316 65 131 0.1779 1.7120676942718982E-01
X_14913337_DEL T TATTAGAAAT 0.2703 50 135 0.3749 4.2337014657074556E-01
X_14913354_SNP A G 0.2371 46 148 0.1316 1.2514728181647528E-01
X_14913372_SNP A T 0.1684 33 163 0.74 7.3939413606061599E-01
X_14913393_SNP C T 0.05025 10 189 0.7174 7.1523700882063701E-01
X_14913418_SNP G A 0.1554 30 163 0.4374 4.3191276022738956E-01
X_14913441_SNP T C 0.1837 36 160 0.05911 5.6989986199476025E-02
X_14913493_SNP C T 0.1837 36 160 0.7174 7.1448915268956692E-01
X_14913633_SNP A C 0.2021 39 154 0.9504 9.5027091767584326E-01
X_14913715_SNP T C 0.3918 76 118 0.5096 5.0205303722215500E-01
X_14913831_SNP T C 0.3724 73 123 0.8695 8.6813450460506114E-01
X_14913866_SNP C T 0.398 78 118 0.08387 7.9416983179711395E-02
X_14913873_SNP A G 0.1307 26 173 0.3398 3.3593111791546404E-01
X_14913900_DEL T TTTCTTGTAGGTAAT 0.2172 43 155 0.2835 2.7811201184010825E-01
X_14913916_SNP C G 0.3969 77 117 0.05944 5.4812261079873442E-02
X_14913949_DEL G GGTGATCG 0.1347 26 167 0.9829 9.8298869788206611E-01
X_14913978_SNP C T 0.3485 69 129 0.9676 9.6727147250029233E-01
X_14913997_SNP A T 0.1675 33 164 0.958 9.5738932294886514E-01
X_14913999_SNP C T 0.1709 34 165 0.9642 9.6388014870848615E-01
X_14914011_SNP A T 0.1869 37 161 0.924 9.2320292325280262E-01
X_14914019_SNP C A 0.3846 75 120 0.1332 1.2713121997579946E-01
X_14914080_SNP G T 0.1558 31 168 0.9572 9.5711079727909354E-01
X_14914192_SNP G A 0.05528 11 188 0.006133 5.7604781714487175E-03
X_14914264_INS GCGGGGCGCAG G 0.1295 25 168 0.7749 7.7281049132124413E-01
X_14914439_INS TGCTTT T 0.4 72 108 0.3635 3.4682276690784086E-01
X_14914453_SNP A T 0.3957 74 113 0.2988 2.8563907434037228E-01
X_14914471_SNP T G 0.1313 26 172 0.251 2.4584959076192003E-01
X_14914473_SNP T A 0.3968 75 114 0.3256 3.1626639108567833E-01
X_14914506_SNP G T 0.4175 81 113 0.2131 2.0735757928697007E-01
X_14914514_SNP G A 0.4308 84 111 0.1705 1.6448307176812327E-01
X_14914517_SNP G A 0.433 84 110 0.183 1.7544597461443168E-01
X_14914527_SNP A G 0.4219 81 111 0.2201 2.1548848631041739E-01
X_14914543_SNP A T 0.1421 28 169 0.787 7.8495233713143575E-01
X_14914544_SNP T A 0.1385 27 168 0.8247 8.2225364092228892E-01
X_14914635_SNP A G 0.4796 94 102 0.1775 1.7540856759269019E-01
X_14914715_SNP A G 0.1472 29 168 0.8427 8.4064642436466297E-01
X_14914764_SNP C A 0.05025 10 189 0.2122 2.1108107953469579E-01
X_14914854_SNP G C 0.3731 72 121 0.9287 9.2870187579437202E-01
X_14914893_SNP T G 0.3455 66 125 0.9609 9.6031398221638486E-01
X_14914895_SNP C T 0.4127 78 111 0.6293 6.2022620957327068E-01
X_14915032_SNP G A 0.1256 25 174 0.2059 2.0935795098914389E-01
X_14915038_SNP G A 0.1269 25 172 0.2142 2.1647092020832492E-01
X_14915095_SNP G A 0.07071 14 184 0.3722 3.6768315403254836E-01
X_14915181_INS T TT 0.1215 22 159 0.1921 2.0008385310288745E-01
X_14915386_SNP A G 0.1212 24 174 0.2208 2.2323170677177107E-01
X_14915449_SNP C G 0.055 11 189 0.3083 3.0532196688566804E-01
X_14915538_SNP G C 0.3979 76 115 0.8901 8.9141971163569544E-01
X_14915674_SNP C G 0.07 14 186 0.08357 8.1639624483123563E-02
X_14915749_SNP A G 0.1837 36 160 0.8786 8.7749525253552552E-01
X_14915750_SNP C T 0.1837 36 160 0.8076 8.0580124017440657E-01
X_14915751_SNP C T 0.4844 93 99 0.7887 7.8733211821830107E-01
X_14915760_SNP A T 0.1768 35 163 0.9675 9.6713242281651535E-01
X_14915766_SNP A G 0.191 38 161 0.9989 9.9893170307371293E-01
X_14915798_SNP A T 0.2732 53 141 0.3987 3.9205642216591707E-01
X_14915799_SNP G A 0.4041 78 115 0.7094 7.0537487499790363E-01
X_14915811_SNP T A 0.4031 77 114 0.64 6.3505606927533576E-01
X_14915813_SNP T C 0.4084 78 113 0.6053 5.9855595470832268E-01
X_14915828_DEL T TATT 0.4 76 114 0.7731 7.7078658390143640E-01
X_14915832_SNP T A 0.2487 47 142 0.3095 3.0839185848523942E-01
X_14915840_SNP A T 0.2283 42 142 0.3482 3.4021571108484550E-01
X_14915849_SNP A G 0.235 43 140 0.2562 2.4597570373299293E-01
X_14915864_INS GG G 0.07975 13 150 0.4262 4.4789503714870460E-01
X_14915870_SNP C T 0.07927 13 151 0.5416 5.5359637260102246E-01
X_14915895_SNP C A 0.2623 48 135 0.1672 1.6147454434298902E-01
X_14915896_SNP T G 0.2692 49 133 0.1714 1.7778952831338457E-01
X_14915902_SNP C T 0.2472 44 134 0.06306 5.3676663882523484E-02
X_14915915_SNP T C 0.3867 70 111 0.07483 6.5732888932078126E-02
X_14915922_SNP G T 0.3784 70 115 0.09365 8.4294886603373032E-02
X_14915939_MNP CGG GAA 0.3647 62 108 0.06433 6.6490274991334863E-02
X_14915947_SNP T A 0.3777 71 117 0.1635 1.6083558543878496E-01
X_14915950_SNP T C 0.3048 57 130 0.8768 8.7712858919239234E-01
X_14915955_SNP G A 0.3587 66 118 0.2423 2.3800112231015280E-01
X_14915957_SNP C T 0.1813 35 158 0.5095 5.0357070045561536E-01
X_14915958_SNP A G 0.3757 71 118 0.2205 2.2070414445797992E-01
X_14915987_SNP A T 0.07179 14 181 0.3703 3.6602503071997805E-01
X_14916074_SNP A G 0.0603 12 187 0.4243 4.2106557520859744E-01
X_14916115_SNP T G 0.1005 20 179 0.3835 3.7974057609100131E-01
X_14916121_SNP G T 0.1719 33 159 0.5995 5.9087754732327813E-01
X_14916124_SNP T C 0.4167 80 112 0.6433 6.3934037468653038E-01
X_14916219_SNP T C 0.3807 75 122 0.08485 8.4203658720473418E-02
X_14916307_SNP C T 0.2021 39 154 0.5633 5.6597061382725888E-01
X_14916316_SNP T C 0.2092 41 155 0.9001 8.9867142583507287E-01
X_14916318_SNP A T 0.1526 29 161 0.08639 8.2042154325679087E-02
X_14916436_SNP T G 0.075 15 185 0.2892 2.8616456034164939E-01
X_14916466_INS AATGGGAAGAGGAACGCTGTTATCCTTGCAAAA A 0.06566 13 185 0.5462 5.4649803808537656E-01
X_14916474_SNP A G 0.07071 14 184 0.2627 2.5800979253958656E-01
X_14916550_SNP G A 0.1005 20 179 0.01388 1.3101168739121255E-02
X_14916630_SNP G A 0.4167 80 112 0.3854 3.8929328574248323E-01
X_14916658_SNP C A 0.4121 75 107 0.5062 5.1068941482404417E-01
X_14916664_SNP G T 0.4098 75 108 0.4581 4.6064468076820697E-01
X_14916695_SNP C G 0.4098 75 108 0.1677 1.6689948813097988E-01
X_14916704_SNP A T 0.08854 17 175 0.2709 2.6247323100932007E-01
X_14916722_SNP G T 0.3005 55 128 0.6464 6.4029111586361687E-01
X_14916733_SNP G C 0.4011 71 106 0.3031 2.8834623069252130E-01
X_14916773_SNP G A 0.3911 70 109 0.293 2.8539741326486434E-01
X_14916775_INS ATGTA A 0.0618 11 167 0.03575 5.6417253942535626E-02
X_14916803_DEL TCCAACATGAAGT T 0.4518 75 91 0.2658 2.4357747464346824E-01
X_14916851_SNP T A 0.3641 67 117 0.1267 1.1291065017884805E-01
X_14916870_INS T TT 0.2874 48 119 0.5599 5.3673010256378406E-01
X_14916950_SNP C T 0.2903 54 132 0.7247 7.2234111492061537E-01
X_14916978_SNP A C 0.291 55 134 0.6056 5.9711163753134477E-01
X_14916983_SNP T C 0.06736 13 180 0.5163 5.1071125883880464E-01
X_14917081_SNP G A 0.4358 78 101 0.6565 6.5825695191278533E-01
X_14917123_SNP C T 0.1506 25 141 0.2542 2.5238085341911531E-01
X_14917128_SNP G A 0.07895 15 175 0.295 2.8879323549880476E-01
X_14917129_SNP C T 0.4767 82 90 0.4621 4.5062899607599705E-01
X_14917133_SNP T C 0.07254 14 179 0.5369 5.3655364421004093E-01
X_14917139_SNP T A 0.459 84 99 0.4658 4.6746465185263919E-01
X_14917173_SNP A G 0.2984 57 134 0.798 7.9759289867398542E-01
X_14917177_SNP C T 0.1762 34 159 0.6561 6.4924656531941216E-01
X_14917287_SNP A C 0.4022 72 107 0.3078 3.0700615566988443E-01
X_14917368_SNP T C 0.1443 28 166 0.6471 6.4119835904472677E-01
X_14917433_SNP G A 0.06557 12 171 0.1588 1.4799112993002883E-01
X_14917483_SNP A C 0.06736 13 180 0.5291 5.3052062460420979E-01
X_14917509_SNP G C 0.08763 17 177 0.1664 1.6053919978032405E-01
X_14917607_DEL C TA 0.06111 11 169 0.423 4.1208886427599400E-01
X_14917621_SNP T G 0.07104 13 170 0.2077 1.9709211389678816E-01
X_14917678_SNP A T 0.09184 18 178 0.1683 1.6306684165379259E-01
X_14917683_DEL TC T 0.4857 85 90 0.3532 3.4361540617641062E-01
X_14917742_SNP G A 0.08466 16 173 0.6438 6.4920652847337912E-01
X_14917759_SNP G A 0.4973 93 94 0.2318 2.2702483605880763E-01
X_14917775_SNP C T 0.09794 19 175 0.7394 7.3552055254965354E-01
X_14917791_SNP T A 0.1878 37 160 0.6236 6.1886701044640513E-01
X_14917802_SNP G A 0.1869 37 161 0.6281 6.2428525798853141E-01
X_14917867_INS AA A 0.07732 15 179 0.1473 1.3945025626458396E-01
X_14917879_DEL T TT 0.2416 43 135 0.2664 2.4907529660549954E-01
X_14917935_SNP T A 0.4031 77 114 0.1709 1.6828101555425157E-01
X_14917960_SNP C A 0.276 53 139 0.482 4.7764828686167915E-01
X_14917978_SNP A G 0.07065 13 171 0.2645 2.5247708631686117E-01
X_14918008_SNP C G 0.1846 36 159 0.9102 9.1035135784409016E-01
X_14918010_SNP A C 0.1907 37 157 0.5976 5.9195133685944379E-01
X_14918018_SNP T G 0.4974 96 97 0.3618 3.5661012342117437E-01
X_14918028_SNP G A 0.1735 34 162 0.8827 8.8140277218120100E-01
X_14918077_SNP A C 0.1892 35 150 0.02007 1.6718328631735876E-02
X_14918084_SNP T C 0.1711 32 155 0.342 3.3114228116766542E-01
X_14918105_INS AATAAATAA A 0.1629 29 149 0.3302 3.1179142114827207E-01
X_14918132_INS T TTTTT 0.213 36 133 0.9842 9.8332648714273796E-01
X_14918158_SNP G T 0.4125 66 94 0.1307 1.1158680153576661E-01
X_14918297_SNP A T 0.08466 16 173 0.1179 1.5807266530447772E-01
X_14918298_SNP C T 0.07937 15 174 0.24 2.9252428780184647E-01
X_14918404_DEL A AGT 0.06667 11 154 0.737 7.4033656704875572E-01
X_14918536_SNP T A 0.1777 35 162 0.7969 7.9632476050827250E-01
X_14918587_SNP C A 0.07614 15 182 0.1537 1.5382726914787803E-01
X_14918637_INS A AA 0.2514 46 137 0.4251 4.2218008732106771E-01
X_14918810_SNP G C 0.1777 35 162 0.517 5.1279918135114377E-01
X_14918927_SNP A G 0.1055 21 178 0.5908 5.8836744152254927E-01
X_14918963_SNP T C 0.1566 31 167 0.9221 9.2133552834348831E-01
X_14919013_SNP A T 0.09137 18 179 0.6015 5.9791526321518451E-01
X_14919029_SNP A G 0.101 20 178 0.7536 7.5218341058101235E-01
X_14919205_SNP A G 0.3452 68 129 0.6231 6.1972960182154591E-01
X_14919231_INS TTGTGGATACAATCGAAAACGCT T 0.1026 20 175 0.231 2.3360869819951235E-01
X_14919243_SNP A T 0.1582 31 165 0.8362 8.3520560698514168E-01
X_14919293_DEL A AGTAGAACTTCCTCCAATAAAACACATGAGTTCATATATGTA 0.09278 18 176 0.02046 1.8862849429481993E-02
X_14919306_SNP A C 0.1897 33 141 0.4283 4.9773493013188075E-01
X_14919373_SNP G T 0.1146 22 170 0.1391 1.3416299021614797E-01
X_14919434_SNP T A 0.1192 23 170 0.1782 1.7125226287714379E-01
X_14919446_DEL T TT 0.05155 10 184 0.4634 4.5581179460855548E-01
X_14919451_SNP C T 0.1204 23 168 0.1775 1.6901329458113912E-01
X_14919493_SNP C T 0.1099 21 170 0.07345 7.4639518470537736E-02
X_14919508_SNP G C 0.1152 22 169 0.1724 1.7030936965676913E-01
X_14919530_SNP G T 0.1099 21 170 0.1163 1.1226709663683809E-01
X_14919531_SNP A G 0.09626 18 169 0.1329 1.2648360911599543E-01
X_14919536_SNP C T 0.1036 20 173 0.08042 7.5027485444372460E-02
X_14919544_INS TACAAAT T 0.2827 54 137 0.1741 1.6372373487005287E-01
X_14919565_DEL T TTT 0.3568 66 119 0.06693 5.8902926607028956E-02
X_14919572_SNP A G 0.1728 33 158 0.7225 7.1532243236407034E-01
X_14919584_SNP T C 0.1444 27 160 0.9543 9.5331987034864096E-01
X_14919585_SNP C G 0.1047 20 171 0.1237 1.1366041715772124E-01
X_14919588_SNP T G 0.25 46 138 0.3092 3.0090413328652965E-01
X_14919594_SNP G T 0.1768 29 135 0.9907 9.9202610667532864E-01
X_14919596_INS ACAATA A 0.09189 17 168 0.05156 4.3771409386262887E-02
X_14919600_SNP G T 0.1585 29 154 0.9531 9.5158348362100398E-01
X_14919603_SNP T A 0.1559 29 157 0.9505 9.4922866075010981E-01
X_14919610_SNP T A 0.1613 30 156 0.9378 9.3614273232710854E-01
X_14919621_SNP T C 0.1587 30 159 0.8576 8.5340529810336674E-01
X_14919650_SNP C G 0.1623 31 160 0.604 5.9570143389557484E-01
X_14919656_SNP T C 0.1719 33 159 0.7329 7.2750700305325433E-01
X_14919667_SNP T C 0.1632 31 159 0.6521 6.4465012900982932E-01
X_14919669_INS CTG C 0.164 31 158 0.4689 4.6091127072071059E-01
X_14919673_SNP A G 0.1263 24 166 0.1461 1.4536184869855695E-01
X_14919679_SNP G C 0.08808 17 176 0.7585 7.5654167287734442E-01
X_14919691_SNP C A 0.4176 76 106 0.7597 7.5849626281962101E-01
X_14919995_SNP A C 0.07732 15 179 0.4084 4.1020936715502865E-01
X_14920002_SNP A G 0.09091 18 180 0.9588 9.5837413718947251E-01
X_14920134_SNP A C 0.1204 23 168 0.2771 2.7237880987617880E-01
X_14920150_DEL T TT 0.3133 52 114 0.345 3.2369141793152856E-01
X_14920178_INS A AA 0.1413 26 158 0.2631 2.5902354825544160E-01
X_14920286_SNP T C 0.3226 60 126 0.62 6.1255853357450940E-01
X_14920382_SNP G C 0.3777 71 117 0.9608 9.6045287947384339E-01
X_14920496_SNP A G 0.1598 31 163 0.7797 7.7556049421980433E-01
X_14920567_SNP T A 0.07143 14 182 0.8771 8.7515280222947311E-01
X_14920568_SNP G C 0.05208 10 182 0.5674 5.6170474798569026E-01
X_14920571_INS TACAT T 0.05208 10 182 0.5674 5.6170474798569026E-01
X_14920598_SNP G A 0.5 92 92 0.99 9.9002389662625134E-01
X_14920628_SNP T C 0.06736 13 180 0.985 9.8476526261322317E-01
X_14920698_INS A ACAATA 0.3473 58 109 0.6589 6.5791594111213403E-01
X_14920828_SNP T C 0.1684 33 163 0.7735 7.7118655527681379E-01
X_14920876_SNP C A 0.3897 76 119 0.6875 6.8378862919406913E-01
X_14920894_SNP A G 0.09596 19 179 0.951 9.5090415301493025E-01
X_14920910_SNP A C 0.4409 82 104 0.907 9.0511485657253077E-01
X_14920944_SNP G A 0.1658 32 161 0.86 8.5837575088866980E-01
X_14921077_SNP A T 0.2304 44 147 0.6673 6.6155817446414233E-01
X_14921110_SNP G A 0.1649 32 162 0.4274 4.2234644561246792E-01
X_14921135_INS AA A 0.1878 37 160 0.8784 8.7737522272182655E-01
X_14921166_INS CAGCTTCTTGAGCTTGCTGC C 0.171 33 160 0.9379 9.3714655910296052E-01
X_14921331_DEL A GG 0.1062 17 143 0.1619 1.6871947082552163E-01
X_14921466_SNP T A 0.09045 18 181 0.9143 9.1353990302731314E-01
X_14921612_SNP C T 0.349 67 125 0.5749 5.6758676308180711E-01
X_14921659_SNP A G 0.07 14 186 0.6223 6.2014785470220946E-01
X_14921794_SNP C T 0.3925 73 113 0.9528 9.5110767305067168E-01
X_14921805_SNP A G 0.2713 51 137 0.9534 9.5202997788822752E-01
X_14921813_SNP C G 0.3967 73 111 0.9891 9.8863857320832693E-01
X_14921820_SNP C T 0.1604 30 157 0.415 4.0467167858626307E-01
X_14921899_SNP T G 0.3956 72 110 0.9223 9.1935024137774990E-01
X_14921913_INS C CGTAATATAACTC 0.1231 24 171 0.542 5.3655043561704696E-01
X_14921939_SNP T A 0.125 24 168 0.2381 2.3556082140652956E-01
X_14921943_SNP A G 0.1192 23 170 0.3361 3.3480467203262876E-01
X_14921944_SNP T A 0.1146 22 170 0.3634 3.6100484061221527E-01
X_14921946_SNP T G 0.1179 23 172 0.326 3.2665550034729385E-01
X_14921951_MNP GTA TAC 0.107 20 167 0.2942 2.9867029522942823E-01
X_14921956_SNP G A 0.1183 22 164 0.2366 2.5232509296617267E-01
X_14921957_DEL TA T 0.1189 22 163 0.2892 3.1289186049461692E-01
X_14921978_SNP C T 0.1134 22 172 0.1704 1.6985451877760838E-01
X_14921979_SNP G A 0.1624 32 165 0.8157 8.1383538655681931E-01
X_14921993_SNP G A 0.1675 33 164 0.3465 3.4382527693867249E-01
X_14922245_SNP T A 0.1735 34 162 0.9028 9.0147234824413858E-01
X_14922265_SNP T G 0.05528 11 188 0.3582 3.5397254815756085E-01
X_14922405_SNP T C 0.196 39 160 0.5642 5.6138241032307423E-01
X_14922520_SNP T A 0.09694 19 177 0.472 4.6584977313046805E-01
X_14922882_SNP G C 0.2258 42 144 0.8969 8.9544462022810523E-01
X_14922902_SNP T A 0.2234 42 146 0.873 8.7111131352909021E-01
X_14922914_SNP A T 0.2199 42 149 0.9268 9.2606256932558151E-01
X_14922915_SNP G A 0.2181 41 147 0.9482 9.4751688932612210E-01
X_14922938_SNP T A 0.2131 39 144 0.9026 9.0022922572193997E-01
X_14922942_SNP T A 0.2131 39 144 0.8501 8.4722395667435801E-01
X_14922943_SNP A G 0.172 32 154 0.5374 5.3567667582489897E-01
X_14922945_SNP T A 0.1667 31 155 0.8027 7.9900713071172624E-01
X_14922949_SNP G A 0.2131 39 144 0.9927 9.9252365701284895E-01
X_14922974_SNP A G 0.1564 28 151 0.5675 5.5478744364518984E-01
X_14922990_INS T TGACTTG 0.1453 26 153 0.6143 6.0107323665882195E-01
X_14922995_SNP G A 0.15 27 153 0.5498 5.3623510155786591E-01
X_14923006_SNP A T 0.1559 29 157 0.4798 4.6711961662062107E-01
X_14923022_SNP C T 0.1526 29 161 0.3556 3.5860498366555227E-01
X_14923026_SNP C T 0.1562 30 162 0.658 6.5317912788884480E-01
X_14923047_SNP A C 0.1429 25 150 0.5804 5.8696402411393689E-01
X_14923401_SNP T G 0.462 85 99 0.3878 3.7722825133268056E-01
X_14923557_SNP T A 0.324 58 121 0.5267 5.1769776411721036E-01
X_14923599_SNP A C 0.5 83 83 0.5364 5.1790258721387361E-01
X_14923614_SNP C T 0.3684 63 108 0.4348 4.3905359372933983E-01
X_14923619_SNP A T 0.3316 63 127 0.3251 3.1614628241906029E-01
X_14923650_SNP T C 0.1117 22 175 0.9494 9.4904338782384079E-01
X_14923651_SNP A T 0.1865 36 157 0.847 8.4529574328053991E-01
X_14923658_SNP T G 0.07107 14 183 0.6819 6.7812094431389824E-01
X_14923676_SNP G C 0.06154 12 183 0.4485 4.4291322873712413E-01
X_14923823_DEL C CAC 0.4826 83 89 0.4706 4.8586418184799296E-01
X_14923886_SNP G A 0.1071 21 175 0.1622 1.6514122072456516E-01
X_14923979_SNP G A 0.07035 14 185 0.3971 3.9298295184443455E-01
X_14924353_SNP A G 0.1056 19 161 0.08211 7.8846397262609530E-02
X_14924407_SNP T C 0.1313 26 172 0.3036 3.0013874096254178E-01
X_14924428_SNP G A 0.101 20 178 0.4297 4.2669528303159265E-01
X_14924453_SNP A C 0.05102 10 186 0.3208 3.1566373170850948E-01
X_14924471_SNP G A 0.1231 24 171 0.8201 8.1749844387748960E-01
X_14924521_SNP T A 0.08586 17 181 0.7973 7.9577345338429772E-01
X_14924522_SNP C T 0.1327 26 170 0.2832 2.7673887846199674E-01
X_14924533_DEL C GG 0.07653 15 181 0.3446 3.4289794269260176E-01
X_14924585_SNP A C 0.2172 43 155 0.6426 6.3959637101747302E-01
X_14924976_SNP G A 0.1106 22 177 0.4162 4.1447386197135772E-01
X_14924996_SNP A C 0.2296 45 151 0.2395 2.3473021592315590E-01
X_14925029_SNP C T 0.2308 45 150 0.3159 3.0877016211858654E-01
X_14925114_SNP G A 0.1897 37 158 0.2919 2.8500364981075910E-01
X_14925115_SNP G T 0.1856 36 158 0.3134 3.0545252456699812E-01
X_14925133_SNP A C 0.05128 10 185 0.4161 4.1070315092408172E-01
X_14925138_SNP A G 0.05584 11 186 0.4279 4.2457998526175456E-01
X_14925152_SNP C G 0.06061 12 186 0.3376 3.3476159065612121E-01
X_14925318_SNP C T 0.2073 40 153 0.383 3.7265724113173260E-01
X_14925324_SNP C T 0.2103 41 154 0.3488 3.4484230566558038E-01
X_14925477_SNP C T 0.1735 34 162 0.141 1.4250000558393772E-01
X_14925516_SNP T C 0.05051 10 188 0.5413 5.3877770428712668E-01
X_14925735_SNP G A 0.08629 17 180 0.8261 8.2674843696882949E-01
X_14925810_SNP C T 0.1546 30 164 0.3341 3.2839272181010659E-01
X_14925990_SNP G C 0.1276 25 171 0.4342 4.2876675333635994E-01
X_14926275_SNP A T 0.1523 30 167 0.2909 2.8512814663474439E-01
X_14926285_SNP T C 0.2051 40 155 0.6437 6.3987365956313691E-01
X_14926449_SNP T A 0.148 29 167 0.1811 1.8166899895104704E-01
X_14926668_SNP A C 0.2031 39 153 0.3985 3.8897528876245557E-01
X_14926915_SNP A T 0.1383 26 162 0.3288 3.1703150449597217E-01
X_14926941_SNP T C 0.1489 28 160 0.9181 9.1722491426908348E-01
X_14926964_SNP G A 0.05978 11 173 0.0103 9.1847712424221583E-03
X_14927102_SNP A T 0.07317 12 152 0.4699 4.4633888448244363E-01
X_14927245_SNP C T 0.1804 35 159 0.7041 7.0215165762509246E-01
X_14927462_SNP T A 0.1173 23 173 0.3471 3.5010512740716970E-01
X_14927467_SNP T A 0.2526 49 145 0.9156 9.1460431921463536E-01
X_14927492_SNP T G 0.1414 28 170 0.527 5.2250801999853591E-01
X_14927593_SNP C T 0.1156 23 176 0.2836 2.7943864139024055E-01
X_14927599_SNP C G 0.1111 22 176 0.2776 2.7242926358955044E-01
X_14927623_SNP T C 0.102 20 176 0.2777 2.7412373041920013E-01
X_14927625_SNP G A 0.1061 21 177 0.3649 3.6007884937717571E-01
X_14927632_SNP C T 0.05584 11 186 0.146 1.4095716664069602E-01
X_14927772_SNP A C 0.09184 18 178 0.873 8.7317157649443244E-01
X_14927790_SNP G A 0.08333 16 176 0.9635 9.6334179631354833E-01
X_14927793_SNP T C 0.07853 15 176 0.05527 5.4488332125765503E-02
X_14927829_SNP A G 0.08065 15 171 0.7559 7.5210208404002954E-01
X_14927943_SNP C T 0.1921 34 143 0.7161 7.0406957259238068E-01
X_14927952_SNP C G 0.1484 27 155 0.995 9.9483769555846679E-01
X_14927955_SNP A G 0.1868 34 148 0.8679 8.6405675409746208E-01
X_14928066_SNP C T 0.203 40 157 0.7777 7.7509297457083737E-01
X_14928139_SNP T C 0.2674 50 137 0.1625 1.7451979192895817E-01
X_14928148_SNP C T 0.1146 22 170 0.5628 5.5447116428536669E-01
X_14935856_SNP T C 0.1282 25 170 0.5032 4.9736433254513668E-01
X_14936004_SNP A G 0.06349 12 177 0.8418 8.3784056632403470E-01
X_14936174_INS TT T 0.1463 24 140 0.5669 5.5499178681447736E-01
X_14936221_SNP C T 0.1211 23 167 0.482 4.7804317613270986E-01
X_14936275_SNP C G 0.1523 30 167 0.8903 8.8951544428733886E-01
X_14936356_SNP G T 0.1907 37 157 0.6772 6.7312632160063934E-01
X_14936544_INS T TT 0.1839 32 142 0.7287 7.2420057777334601E-01
X_14936559_SNP T C 0.09794 19 175 0.6043 6.0497226582401531E-01
X_14936759_INS ATATTTCATAATTGTAAATGTAACTTATATTAGTGCAATAGA A 0.1795 35 160 0.5973 5.9876629621190269E-01
X_14936846_SNP T C 0.08673 17 179 0.4692 4.6317306404287051E-01
X_14936892_SNP A C 0.1579 30 160 0.4508 4.4746795041230114E-01
X_14937019_SNP T C 0.1503 29 164 0.6186 6.1792567315839775E-01
X_14937041_SNP A G 0.1421 28 169 0.8792 8.7769630927790687E-01
X_14937195_SNP A C 0.159 31 164 0.6509 6.5196905658525806E-01
X_14937346_SNP A T 0.1134 22 172 0.7515 7.4755749260333693E-01
X_14937545_SNP A C 0.1264 23 159 0.4469 4.4732836708546142E-01
X_14937567_SNP G C 0.1333 26 169 0.5656 5.5909640177733722E-01
X_14937577_SNP C T 0.1421 28 169 0.5955 5.9160488776628850E-01
X_14937584_SNP C G 0.1327 26 170 0.4396 4.4171423730335091E-01
X_14937788_SNP C A 0.1429 28 168 0.242 2.3670841846993695E-01
X_14937819_SNP A T 0.1684 33 163 0.1332 1.2770103341933614E-01
X_14937925_SNP G A 0.1429 28 168 0.2447 2.3789099308027661E-01
X_14937990_SNP G A 0.1523 30 167 0.3065 3.0424219596254487E-01
X_14938009_SNP A C 0.1574 31 166 0.2244 2.2041751528675091E-01
X_14938060_SNP A G 0.1574 31 166 0.1648 1.5906189594517195E-01
X_14938278_SNP T C 0.09231 18 177 0.9966 9.9654769636181084E-01
X_14938332_SNP T A 0.2051 40 155 0.3866 3.7946441431588396E-01
X_14938359_SNP A C 0.06533 13 186 0.8689 8.6773560316519982E-01
X_14938368_SNP G A 0.07 14 186 0.8433 8.4232678497106117E-01
X_14938382_SNP G A 0.2103 41 154 0.2468 2.4598188307451274E-01
X_14938405_SNP C A 0.2062 40 154 0.3065 2.9786964243685787E-01
X_14938550_SNP T G 0.06061 12 186 0.6034 6.0156071105480524E-01
X_14938553_SNP T A 0.1186 23 171 0.4935 4.8862755488824061E-01
X_14938556_SNP C T 0.1777 35 162 0.6095 6.0530939816481211E-01
X_14938966_INS AA A 0.08995 17 172 0.4026 4.0089758466869996E-01
X_14939005_SNP A G 0.1173 23 173 0.4592 4.5314701403318658E-01
X_14939048_SNP G A 0.1077 21 174 0.7044 7.0095982551702785E-01
X_14939339_SNP G A 0.1082 21 173 0.7252 7.2039088111674232E-01
X_14939358_SNP C T 0.1429 28 168 0.5172 5.1037348380484360E-01
X_14939413_SNP C T 0.1385 27 168 0.2361 2.3692002293962600E-01
X_14939415_SNP A C 0.1385 27 168 0.1791 1.8070328223009158E-01
X_14939440_SNP A T 0.1878 37 160 0.355 3.5734865275990124E-01
X_14939480_SNP G T 0.1414 28 170 0.5124 5.0762705913508233E-01
X_14939488_SNP C A 0.1371 27 170 0.2546 2.5612339580582211E-01
X_14939496_SNP A G 0.1364 27 171 0.2605 2.6292050122854826E-01
X_14939522_SNP A T 0.1364 27 171 0.4062 4.0195248072592571E-01
X_14939529_SNP G T 0.1804 35 159 0.9058 9.0444119981252702E-01
X_14939535_INS ATTTCCCTAAA A 0.1786 35 161 0.7731 7.7328859068989086E-01
X_14939554_DEL A AAGCTA 0.1837 36 160 0.9476 9.4690503587673858E-01
X_14939575_SNP T G 0.1888 37 159 0.9421 9.4129886677580232E-01
X_14939576_INS TTATAAGAG T 0.1846 36 159 0.818 8.1567993459415156E-01
X_14939580_INS AG T 0.1795 35 160 0.8235 8.2116727184192828E-01
X_14939583_SNP A T 0.1804 35 159 0.8417 8.3933083113666562E-01
X_14939584_SNP A C 0.1804 35 159 0.8297 8.2694451768861810E-01
X_14939587_SNP A T 0.1762 34 159 0.8223 8.1926920130573655E-01
X_14939588_SNP A T 0.1771 34 158 0.975 9.7466238702105290E-01
X_14939592_SNP A T 0.1832 35 156 0.9066 9.0507261175031284E-01
X_14939594_SNP C T 0.1789 34 156 0.8694 8.6717394514816304E-01
X_14939595_DEL A AT 0.1832 35 156 0.9111 9.0965263194760060E-01
X_14939615_SNP A G 0.1784 33 152 0.8429 8.3950577906225521E-01
X_14939646_SNP T A 0.1804 35 159 0.9327 9.3136163186242293E-01
X_14939651_SNP T A 0.1846 36 159 0.9511 9.5026492022131559E-01
X_14939657_INS TAT T 0.1813 35 158 0.5719 5.7912528638138538E-01
X_14939759_SNP T C 0.1701 33 161 0.9737 9.7382229884933569E-01
X_14940037_SNP C T 0.1846 36 159 0.9705 9.7010741787342425E-01
X_14940040_DEL C TGCAAG 0.1421 27 163 0.9597 9.5960104327473494E-01
X_14940092_SNP A T 0.1919 38 160 0.4709 4.7311713456509064E-01
X_14940114_SNP C G 0.1837 36 160 0.4503 4.5090361378939325E-01
X_14940143_SNP T A 0.1897 37 158 0.3488 3.4997483838870902E-01
X_14940240_SNP G A 0.1726 34 163 0.4587 4.5992663850710958E-01
X_14940242_SNP G A 0.1684 33 163 0.3656 3.6681599597131809E-01
X_14940264_SNP T C 0.1503 29 164 0.5197 5.2152150967057609E-01
X_14940281_SNP T C 0.1726 34 163 0.8691 8.6786476302353865E-01
X_14940332_SNP T C 0.1168 23 174 0.7213 7.1782458969359930E-01
X_14940548_SNP A G 0.1117 22 175 0.7887 7.8620874294932608E-01
X_14940695_INS ACTTGATTCA A 0.0914 17 169 0.227 2.1683178841654760E-01
X_14940901_SNP G A 0.1582 31 165 0.6364 6.3373917295600535E-01
X_14941151_SNP A T 0.05051 10 188 0.5119 5.0719261936622972E-01
X_14941249_INS CC C 0.1146 22 170 0.4876 4.8758091088060262E-01
X_14941643_SNP T C 0.2268 44 150 0.3805 3.7440359717853300E-01
X_14941697_SNP A G 0.05076 10 187 0.9184 9.1767141187478485E-01
X_14941721_SNP G A 0.1 19 171 0.4318 4.2956489766454975E-01
X_14941770_SNP T C 0.1622 30 155 0.9683 9.6721313102248596E-01
X_14941771_SNP A C 0.3661 67 116 0.4292 4.1384439463538303E-01
X_14941805_SNP T C 0.2391 44 140 0.2535 2.3728934943779201E-01
X_14941814_SNP C T 0.1263 24 166 0.8163 8.1297424255632733E-01
X_14941823_SNP T C 0.1196 22 162 0.6738 6.6597282866803886E-01
X_14941890_SNP C A 0.3757 68 113 0.8659 8.6576356938403964E-01
X_14942023_SNP C A 0.1152 22 169 0.8803 8.7883189482132451E-01
X_14942182_SNP G A 0.1077 21 174 0.5213 5.2125069167353122E-01
X_14942239_SNP T C 0.1347 26 167 0.3816 3.8474118726705209E-01
X_14942245_SNP A G 0.06566 13 185 0.7351 7.3258703044076623E-01
X_14942315_SNP T G 0.07447 14 174 0.8121 8.0989272820702474E-01
X_14942378_SNP T C 0.1481 28 161 0.5134 5.1400198016081533E-01
X_14942395_SNP T C 0.1237 24 170 0.6627 6.6465724667583426E-01
X_14942403_SNP G C 0.1309 25 166 0.6542 6.5443575027893908E-01
X_14942414_SNP A T 0.1237 23 163 0.61 6.0606842041868791E-01
X_14942444_SNP G A 0.1452 27 159 0.9956 9.9558540297972642E-01
X_14942451_SNP C T 0.1925 36 151 0.7092 7.0607003913050570E-01
X_14942453_SNP A T 0.2021 38 150 0.7658 7.6327347528744816E-01
X_14942460_SNP C T 0.05729 11 181 0.7963 7.9253632685726849E-01
X_14942469_SNP A G 0.2094 40 151 0.9158 9.1394553316241955E-01
X_14942479_SNP T C 0.201 39 155 0.7186 7.1367059858538573E-01
X_14942494_SNP A C 0.1969 38 155 0.8604 8.5764393814635642E-01
X_14942523_SNP T C 0.1364 27 171 0.849 8.4767259132050998E-01
X_14942524_SNP T C 0.1371 27 170 0.8865 8.8604832518524845E-01
X_14942559_SNP G C 0.1282 25 170 0.8463 8.4514144368691302E-01
X_14942592_MNP ATG TCT 0.125 25 175 0.7374 7.3576344396643967E-01
X_14942596_DEL A AGTTTCCCT 0.125 25 175 0.7374 7.3576344396643967E-01
X_14942607_SNP T C 0.1162 23 175 0.6516 6.4803207889611292E-01
X_14942610_DEL T TGCT 0.05584 11 186 0.8157 8.1417772860304138E-01
X_14942611_SNP A G 0.05435 10 174 0.4531 4.4290207484988564E-01
X_14942612_SNP T C 0.05914 11 175 0.3875 3.7888461116714711E-01
X_14942614_SNP G A 0.05528 11 188 0.3732 3.6906558797166877E-01
X_14942616_SNP A T 0.05528 11 188 0.3732 3.6906558797166877E-01
X_14942617_SNP G T 0.06061 12 186 0.9409 9.4058209064883025E-01
X_14942619_SNP A G 0.07 14 186 0.7144 7.1268496565341799E-01
X_14942647_SNP A G 0.1156 23 176 0.5196 5.1753632510017644E-01
X_14942662_SNP T C 0.1055 21 178 0.5113 5.0757328052499795E-01
X_14942713_SNP C A 0.1055 21 178 0.5113 5.0757328052499795E-01
X_14942724_DEL G TTC 0.101 20 178 0.4838 4.7883507828066740E-01
X_14942727_SNP G A 0.1026 20 175 0.869 8.6794621593850552E-01
X_14942733_SNP G A 0.1071 21 175 0.8078 8.0619981690495290E-01
X_14942766_SNP T A 0.1327 26 170 0.4704 4.6480734036647253E-01
X_14942769_SNP A C 0.1055 21 178 0.5113 5.0757328052499795E-01
X_14942795_SNP T C 0.1106 22 177 0.4034 3.9925564891577325E-01
X_14942803_SNP C G 0.1015 20 177 0.3623 3.5590083263463612E-01
X_14942850_DEL C CACACACAC 0.1071 21 175 0.4028 3.9627678652168097E-01
X_14942898_SNP T C 0.1256 25 174 0.2543 2.5011399149182334E-01
X_14942975_SNP C T 0.2423 47 147 0.6421 6.3768399231996664E-01
X_14943233_SNP T C 0.101 20 178 0.5379 5.3385245514565249E-01
X_14943237_SNP C T 0.2268 44 150 0.7394 7.3916921851112360E-01
X_14943310_SNP C A 0.1276 25 171 0.3436 3.4118616639364208E-01
X_14943357_SNP A T 0.2371 46 148 0.9285 9.2741244684422119E-01
X_14943383_SNP T C 0.06566 13 185 0.8972 8.9616462408492126E-01
X_14943404_SNP T C 0.06566 13 185 0.8443 8.4379701697727072E-01
X_14943425_SNP A C 0.2347 46 150 0.8337 8.3136621436883051E-01
X_14943436_SNP G A 0.2284 45 152 0.897 8.9573674814064286E-01
X_14943449_SNP A T 0.1551 29 158 0.838 8.3381977764750381E-01
X_14943469_SNP T A 0.0603 12 187 0.7884 7.8993263576757955E-01
X_14943518_SNP G C 0.125 24 168 0.3761 3.6833809603441137E-01
X_14943614_SNP C G 0.2487 48 145 0.8211 8.1933888357171625E-01
X_14943652_SNP G A 0.2591 50 143 0.8255 8.2362248439812646E-01
X_14943713_SNP C A 0.2704 53 143 0.6019 5.9970372669133920E-01
X_14943723_SNP A G 0.1206 24 175 0.5488 5.4532497578870909E-01
X_14943725_SNP A T 0.1206 24 175 0.5488 5.4532497578870909E-01
X_14943739_SNP G A 0.1168 23 174 0.5898 5.8748878981047237E-01
X_14943770_SNP T C 0.09845 19 174 0.4674 4.6017251185498875E-01
X_14943778_SNP A T 0.1212 24 174 0.529 5.2567394343449880E-01
X_14943814_SNP A G 0.09045 18 181 0.6982 6.9563619847085079E-01
X_14944075_SNP A G 0.2564 50 145 0.548 5.4796555204532749E-01
X_14944199_SNP G T 0.1684 33 163 0.7642 7.6554896830430730E-01
X_14944274_SNP C T 0.2124 41 152 0.3632 3.6700394688624838E-01
X_14944423_SNP G A 0.1717 34 164 0.5244 5.2143368249620714E-01
X_14944443_SNP A C 0.1675 33 164 0.47 4.6598480390004082E-01
X_14944476_SNP C T 0.1929 38 159 0.388 3.8419547482493988E-01
X_14944560_SNP C A 0.2371 46 148 0.7646 7.6542494343267542E-01
X_14944572_SNP C G 0.1282 25 170 0.6371 6.3905377509983929E-01
X_14944624_SNP T C 0.1117 22 175 0.4323 4.3227889947868914E-01
X_14944691_SNP G C 0.2589 51 146 0.6604 6.5838307096238058E-01
X_14944743_SNP C T 0.2261 45 154 0.7853 7.8339907030559930E-01
X_14944885_SNP G C 0.1066 21 176 0.6266 6.2304014189541923E-01
X_14944908_SNP G T 0.1077 21 174 0.5127 5.0542563761338988E-01
X_14944947_SNP T C 0.1558 31 168 0.2171 2.1302644920900415E-01
X_14944955_SNP A T 0.1515 30 168 0.2635 2.5886927833358542E-01
X_14945023_SNP A G 0.1515 30 168 0.2274 2.2222139690338572E-01
X_14945025_SNP T A 0.09794 19 175 0.8532 8.5173935112757493E-01
X_14945046_SNP C T 0.1753 34 160 0.1274 1.2114262641377305E-01
X_14945191_SNP G T 0.1407 28 171 0.7993 7.9752594365540941E-01
X_14945230_SNP G C 0.1744 34 161 0.8481 8.4808224086657846E-01
X_14945539_SNP C G 0.1061 21 177 0.4539 4.4984352417707052E-01
X_14945547_SNP T A 0.1031 20 174 0.3997 3.9324502733925948E-01
X_14945570_SNP G A 0.1606 31 162 0.6937 6.9290958061427155E-01
X_14945653_SNP A T 0.1421 28 169 0.715 7.1165250039548889E-01
X_14945676_SNP A G 0.1385 27 168 0.6317 6.2885044247791244E-01
X_14945763_SNP T C 0.114 22 171 0.3823 3.7616170902224078E-01
X_14945772_SNP G A 0.1005 19 170 0.5445 5.4226515439668765E-01
X_14945775_SNP C G 0.1134 22 172 0.5327 5.2463551369920158E-01
X_14945803_SNP G C 0.08673 17 179 0.1773 1.7761403905566520E-01
X_14945814_SNP C T 0.09231 18 177 0.4597 4.5161603536906125E-01
X_14945905_SNP C T 0.2228 43 150 0.3027 3.0063698969685404E-01
X_14945908_SNP C T 0.1111 22 176 0.5861 5.8185208561804735E-01
X_14946070_SNP T G 0.1061 21 177 0.4071 4.0392571467365823E-01
X_14946075_SNP G A 0.1015 20 177 0.4637 4.5985901533056361E-01
X_14946079_SNP T G 0.1061 21 177 0.6141 6.1012867287484962E-01
X_14946085_SNP C A 0.1106 22 177 0.5882 5.8492924361769516E-01
X_14946431_SNP A G 0.1061 21 177 0.2885 2.8420799290116949E-01
X_14946435_SNP A C 0.1061 21 177 0.3448 3.3957607407136203E-01
X_14946634_SNP T G 0.1237 24 170 0.8945 8.9324996160459791E-01
X_14946640_SNP G A 0.1295 25 168 0.846 8.4533527984207635E-01
X_14946790_SNP C T 0.1122 22 174 0.7942 7.9123835672930054E-01
X_14946883_SNP G A 0.1122 22 174 0.4363 4.4271110132843383E-01
X_14947069_SNP A G 0.101 20 178 0.4268 4.2264490552307266E-01
X_14947098_SNP G A 0.05556 11 187 0.8901 8.9119683758316992E-01
X_14947132_SNP A C 0.1489 28 160 0.6313 6.2907745191533848E-01
X_14947153_SNP A G 0.05076 10 187 0.7896 7.9207881921733181E-01
X_14947333_SNP A T 0.1269 25 172 0.9651 9.6461490088383306E-01
X_14947510_SNP C T 0.05025 10 189 0.8736 8.7450811397328643E-01
X_14947759_SNP G A 0.1218 24 173 0.8057 8.0352498883685031E-01
X_14947930_SNP A G 0.1186 23 171 0.1301 1.3177090299501115E-01
X_14948227_SNP A G 0.1231 24 171 0.3343 3.3460481225475402E-01
X_14948671_SNP C T 0.132 26 171 0.3195 3.1542859101746923E-01
X_14948674_SNP A G 0.1263 25 173 0.4339 4.3104893011541090E-01
X_14948815_SNP A G 0.1168 23 174 0.6103 6.0581308099171949E-01
X_14949063_SNP C T 0.1523 30 167 0.658 6.5518133122283961E-01
X_14949069_SNP G A 0.1313 26 172 0.2449 2.3961358020626455E-01
X_14949202_SNP T C 0.09184 18 178 0.8487 8.4653851769965904E-01
X_14949328_SNP A C 0.08673 17 179 0.4436 4.3705627682153925E-01
X_14949378_SNP T A 0.05076 10 187 0.886 8.8560444407624606E-01
X_14949840_SNP C T 0.148 29 167 0.6906 6.8664811991336494E-01
X_14949969_SNP C G 0.1224 24 172 0.7187 7.1495222879476272E-01
X_14949990_SNP G A 0.1269 25 172 0.687 6.8353184859635974E-01
X_14949993_SNP G A 0.148 29 167 0.5153 5.0947990595012604E-01
X_14950046_SNP A G 0.1015 20 177 0.444 4.3923107454459576E-01
X_14950179_SNP A G 0.08122 16 181 0.54 5.3529910949792625E-01
X_14950290_SNP C T 0.1088 21 172 0.2132 2.0502940906037581E-01
X_14950293_SNP C A 0.1173 23 173 0.2845 2.7876017426457778E-01
X_14950302_SNP G A 0.1168 23 174 0.2782 2.7343169845576731E-01
X_14950308_SNP A C 0.09474 18 172 0.3924 3.8278120446318231E-01
X_14950338_SNP A G 0.1392 27 167 0.3404 3.3143127167062958E-01
X_14950493_SNP A T 0.065 13 187 0.6357 6.3354909589157848E-01
X_14950502_SNP A T 0.07 14 186 0.6071 6.0480146136769763E-01
X_14950528_SNP A G 0.07653 15 181 0.3022 2.9578335579470905E-01
X_14950561_SNP T C 0.08673 17 179 0.4414 4.3745936064873303E-01
X_14950639_SNP C G 0.1616 32 166 0.4027 3.9804174144111670E-01
X_14950663_SNP C T 0.05556 11 187 0.2266 2.2250411029989314E-01
X_14950698_SNP A C 0.102 20 176 0.8608 8.5882987200303762E-01
X_14950851_SNP A G 0.2812 54 138 0.3866 3.7544945968769872E-01
X_14950858_SNP C A 0.2751 52 137 0.3084 2.9600698451874352E-01
X_14950864_SNP C G 0.2938 57 137 0.2783 2.7185907294680067E-01
X_14950873_SNP T G 0.1289 25 169 0.2063 2.1527342003984418E-01
X_14950981_SNP C G 0.2857 56 140 0.3196 3.1253514235340829E-01
X_14951029_SNP G A 0.2694 52 141 0.2872 2.7786803186812314E-01
X_14951073_SNP C T 0.2577 50 144 0.4012 3.9231066716616780E-01
X_14951094_SNP A T 0.07614 15 182 0.5869 5.8195462988256075E-01
X_14951095_SNP G A 0.0603 12 187 0.8157 8.1423970427284809E-01
X_14951281_SNP A G 0.05025 10 189 0.4337 4.3040208013079362E-01
X_14951300_SNP T C 0.2386 47 150 0.5228 5.1705770579662691E-01
X_14951314_SNP T C 0.1327 26 170 0.5868 5.8148347662780953E-01
X_14951318_INS TTCAAT T 0.1658 31 156 0.2602 2.4729111429158479E-01
X_14951320_SNP C T 0.134 26 168 0.6255 6.2005497007856514E-01
X_14951460_SNP A C 0.1852 35 154 0.3267 3.1502374381492548E-01
X_14951652_SNP A C 0.06701 13 181 0.8599 8.5754057809659401E-01
X_14951760_SNP A G 0.07035 14 185 0.7535 7.5342084592122094E-01
X_14951781_SNP T G 0.05584 11 186 0.8729 8.7251333986900537E-01
X_14951784_SNP T C 0.07254 14 179 0.7511 7.5016574878540809E-01
X_14951817_SNP G C 0.1421 28 169 0.4878 4.8201170860517950E-01
X_14951844_SNP C T 0.09645 19 178 0.8536 8.5181032031430604E-01
X_14951849_SNP A G 0.07732 15 179 0.6471 6.4127440495250765E-01
X_14952076_SNP C T 0.15 30 170 0.3138 3.1074949925776518E-01
X_14952114_SNP C G 0.1818 36 162 0.6007 5.9720032532312139E-01
X_14952329_SNP G A 0.2526 49 145 0.5967 5.9254095284444508E-01
X_14952333_SNP C G 0.2513 49 146 0.3407 3.3400227134520033E-01
X_14952360_SNP C T 0.05102 10 186 0.1441 1.3873546846838614E-01
X_14952462_SNP C T 0.1066 21 176 0.9596 9.5900369556768517E-01
X_14952495_SNP G A 0.1717 34 164 0.08088 7.9678793022074396E-02
X_14952633_SNP T G 0.09184 18 178 0.9761 9.7572033276905679E-01
X_14952699_SNP A G 0.4564 89 106 0.4273 4.3125884920952362E-01
X_14952777_SNP A G 0.4456 86 107 0.5015 5.0330213985322847E-01
X_14952894_SNP A G 0.2642 51 142 0.899 8.9910304676941821E-01
X_14952924_SNP G A 0.09045 18 181 0.9935 9.9347350559096370E-01
X_14953032_SNP C T 0.06566 13 185 0.4646 4.6124350503427081E-01
X_14953035_SNP A G 0.0603 12 187 0.492 4.8813788874761521E-01
X_14953116_SNP C G 0.4947 94 96 0.03539 3.5678607530463230E-02
X_14953220_SNP A T 0.2216 43 151 0.07332 7.5829420166022787E-02
X_14953221_SNP T A 0.2094 40 151 0.1537 1.4868263024468398E-01
X_14953229_SNP A T 0.2435 47 146 0.1315 1.2959985885718395E-01
X_14953236_DEL TACTCATTACAAAATAATCTTATATAGTTATACATCAATTTCTAAATGTTAAGGGTATCCTGTCATATTTTATATGAA CACTCATTACAAAATAACCTTATAT 0.2597 47 134 0.05731 5.1759967698934775E-02
X_14953426_SNP A G 0.1744 34 161 0.3012 2.9652132297526657E-01
X_14953492_SNP T C 0.2172 43 155 0.09727 9.3967908090761942E-02
X_14953522_SNP G A 0.101 20 178 0.6796 6.7736339495304543E-01
X_14953525_SNP G A 0.1692 33 162 0.7464 7.4267726341496554E-01
X_14953668_SNP A G 0.1407 28 171 0.8001 7.9888246181412215E-01
X_14953689_SNP G A 0.0804 16 183 0.8434 8.4268150041242984E-01
X_14953787_DEL G GG 0.1436 27 161 0.969 9.6846085364925527E-01
X_14953828_INS ACAAATA A 0.05025 10 189 0.2933 2.9156588101289427E-01
X_14953837_SNP T C 0.1064 20 168 0.8075 8.0433665995274550E-01
X_14953914_SNP T A 0.1878 37 160 0.6826 6.8100901321636442E-01
X_14953916_SNP T C 0.1744 34 161 0.8902 8.8919197961324359E-01
X_14953933_DEL C AA 0.1837 36 160 0.4439 4.3812367437204669E-01
X_14954215_SNP G C 0.1223 23 165 0.7589 7.5415167536245331E-01
X_14954239_SNP C G 0.2053 39 151 0.5358 5.2600869624852309E-01
X_14954314_SNP C T 0.1692 33 162 0.5124 5.0730999808397303E-01
X_14954395_SNP C A 0.05236 10 181 0.3222 3.1138908088574724E-01
X_14954466_SNP G T 0.2021 39 154 0.826 8.3099370653247884E-01
X_14954515_SNP T C 0.125 24 168 0.7122 7.0677272814343817E-01
X_14954632_SNP C T 0.1554 30 163 0.5077 4.9910495677911071E-01
X_14954722_SNP A G 0.1385 27 168 0.6405 6.4280827525000683E-01
X_14954920_SNP T C 0.132 26 171 0.8891 8.8776389351876783E-01
X_14954944_SNP T C 0.1224 24 172 0.6029 5.9892895705940652E-01
X_14955084_SNP G A 0.1307 23 153 0.9276 9.2753084351242965E-01
X_14955089_SNP G A 0.2199 42 149 0.9706 9.7030240820647995E-01
X_14955100_SNP T G 0.2062 40 154 0.6414 6.4023350345281238E-01
X_14955113_SNP T A 0.1117 22 175 0.944 9.4338434831919238E-01
X_14955157_SNP T C 0.2147 41 150 0.7628 7.5863349719113737E-01
X_14955180_INS ATCCA A 0.1917 37 156 0.9199 9.1865117732431678E-01
X_14955184_SNP G A 0.2051 40 155 0.852 8.5039897571700296E-01
X_14955199_SNP A G 0.1968 37 151 0.8784 8.7822811191227779E-01
X_14955301_SNP T A 0.05952 10 158 0.7968 7.9001023757702793E-01
X_14955413_SNP A T 0.09845 19 174 0.7862 7.8422207626630469E-01
X_14955424_SNP C G 0.09326 18 175 0.7357 7.3136433002933998E-01
X_14955463_SNP A C 0.1823 35 157 0.7819 7.8063872962073344E-01
X_14955478_SNP A G 0.09184 18 178 0.7147 7.1129718410125942E-01
X_14955482_SNP A T 0.09231 18 177 0.6813 6.7947466445584692E-01
X_14955543_SNP A C 0.1649 32 162 0.74 7.3979416889610983E-01
X_14955544_SNP C A 0.1786 35 161 0.7465 7.4681274562525701E-01
X_14955582_SNP C A 0.1031 20 174 0.9793 9.7893378857423874E-01
X_14955586_SNP C A 0.1061 21 177 0.8111 8.0972828842149658E-01
X_14955812_SNP T C 0.1818 36 162 0.4907 4.8616760928621472E-01
X_14955907_SNP A G 0.09744 19 176 0.8507 8.4949223582474465E-01
X_14955954_SNP C T 0.1856 36 158 0.6278 6.2354647389487294E-01
X_14955973_SNP C T 0.198 39 158 0.9979 9.9788261765301289E-01
X_14955976_SNP G T 0.1865 36 157 0.71 7.0625609357418928E-01
X_14955994_SNP A T 0.07576 15 183 0.4601 4.5558496616017674E-01
X_14956006_SNP C A 0.2041 40 156 0.9954 9.9529841976471667E-01
X_14956028_SNP A G 0.1015 20 177 0.9466 9.4598383480305825E-01
X_14956086_SNP C T 0.101 20 178 0.637 6.3392937420746698E-01
X_14956117_SNP T G 0.1224 24 172 0.7266 7.2448016312812713E-01
X_14956120_SNP C G 0.1122 22 174 0.658 6.5629321108801664E-01
X_14956123_SNP C T 0.2073 40 153 0.8624 8.6249536465722354E-01
X_14956138_INS AC A 0.1186 23 171 0.5913 5.8746695839323304E-01
X_14956144_SNP C T 0.0829 16 177 0.5662 5.6718363694515395E-01
X_14956166_SNP A G 0.1134 22 172 0.6208 6.1724092281242704E-01
X_14956197_SNP C A 0.1865 36 157 0.9072 9.0902231708567394E-01
X_14956198_SNP A G 0.1865 36 157 0.9413 9.4244288851803204E-01
X_14956355_SNP G A 0.2154 42 153 0.8586 8.5614733580233537E-01
X_14956356_SNP T C 0.2205 43 152 0.84 8.3731939320544135E-01
X_14956425_SNP A T 0.1152 22 169 0.7596 7.5737523330371181E-01
X_14956427_SNP G A 0.1799 34 155 0.4549 4.5298296643429092E-01
X_14956488_SNP C T 0.1146 22 170 0.8189 8.1719448811529971E-01
X_14956492_DEL T TAATCCTGCTT 0.101 20 178 0.6588 6.5554754089293210E-01
X_14956494_SNP T A 0.1257 22 153 0.7403 7.7330310322091589E-01
X_14956510_SNP G A 0.1026 20 175 0.6867 6.8312935923334428E-01
X_14956513_SNP A T 0.1026 20 175 0.6699 6.6580529258659116E-01
X_14956524_SNP C A 0.1186 23 171 0.9527 9.5227014509076613E-01
X_14956759_SNP G T 0.1574 31 166 0.4787 4.7576804387086791E-01
X_14956769_SNP A G 0.102 20 176 0.658 6.5393053862891093E-01
X_14956966_SNP A G 0.09694 19 177 0.9048 9.0341438153209486E-01
X_14957102_SNP A G 0.06 12 188 0.5681 5.6563291295303220E-01
X_14957131_SNP G C 0.1709 34 165 0.8618 8.6060272448505493E-01
X_14957333_DEL A AA 0.1309 25 166 0.85 8.4917176563001806E-01
X_14957449_SNP A G 0.09645 19 178 0.921 9.2029711564026284E-01
X_14957573_SNP T A 0.1503 29 164 0.8448 8.4528826411619407E-01
X_14957581_SNP C A 0.08718 17 178 0.9634 9.6284667845959437E-01
X_14957772_SNP A T 0.09184 18 178 0.6988 6.9579037069962024E-01
X_14957791_SNP A T 0.148 29 167 0.3267 3.2072521891080297E-01
X_14957805_DEL T TT 0.1081 20 165 0.683 6.7292347668290753E-01
X_14958170_SNP G A 0.1066 21 176 0.9512 9.5057712057037946E-01
X_14958298_SNP T C 0.05102 10 186 0.3741 3.7457518770216414E-01
X_14958437_SNP G A 0.07143 14 182 0.7988 7.9782605851732924E-01
X_14958597_SNP T A 0.09694 19 177 0.9763 9.7592870570733992E-01
X_14958610_INS TT T 0.08284 14 155 0.6477 6.3064661656025445E-01
X_14958634_SNP C A 0.102 20 176 0.9358 9.3479455461972105E-01
X_14958663_SNP C G 0.05051 10 188 0.3565 3.5947230811106734E-01
X_14958763_SNP A G 0.05181 10 183 0.4722 4.6975614035263802E-01
X_14958766_SNP C T 0.05181 10 183 0.4841 4.7919480769007006E-01
X_14959125_SNP A G 0.25 47 141 0.7705 7.6853475434060703E-01
X_14959153_SNP G A 0.268 52 142 0.6323 6.3583709470364003E-01
X_14959179_SNP A T 0.1015 20 177 0.7112 7.0903517596312127E-01
X_14959193_SNP C T 0.1077 21 174 0.9327 9.3167368899155856E-01
X_14959566_SNP T A 0.3026 59 136 0.1565 1.5543106788347827E-01
X_14959958_SNP C T 0.1804 35 159 0.7817 7.7832690555191342E-01
X_14960108_SNP A G 0.09091 18 180 0.8572 8.5625454355321828E-01
X_14960309_SNP C T 0.2857 56 140 0.5089 5.1037368776184233E-01
X_14960557_SNP A G 0.1206 24 175 0.6099 6.0697693959099264E-01
X_14960614_SNP A G 0.4162 82 115 0.1739 1.7096907844460352E-01
X_14960643_SNP A G 0.435 87 113 0.4415 4.3858245810919283E-01
X_14960700_SNP G C 0.4086 76 110 0.2597 2.5262542052474735E-01
X_14960746_SNP G C 0.1457 29 170 0.3367 3.3347888693282934E-01
X_14960763_SNP T A 0.1465 29 169 0.3941 3.8881181461021963E-01
X_14960775_SNP A T 0.1465 29 169 0.4046 3.9993893235933331E-01
X_14960778_SNP C T 0.1465 29 169 0.4046 3.9993893235933331E-01
X_14960780_SNP T G 0.4062 78 114 0.2299 2.2527746444840857E-01
X_14960812_SNP G T 0.1466 28 163 0.3992 3.8883823772495918E-01
X_14960828_SNP C A 0.1459 27 158 0.6189 6.1156211724825116E-01
X_14960834_SNP G A 0.1466 28 163 0.5016 4.9424104494570853E-01
X_14960852_SNP C T 0.4096 77 111 0.184 1.7519157305931343E-01
X_14960887_SNP G T 0.4792 92 100 0.9241 9.2615597272204264E-01
X_14960910_SNP C T 0.3608 70 124 0.5939 6.0354587273777993E-01
X_14960958_SNP A G 0.4381 85 109 0.8136 8.1026109881392205E-01
X_14961039_SNP A G 0.4365 86 111 0.2218 2.1855300457019122E-01
X_14961124_SNP A T 0.3212 62 131 0.2575 2.5717837332898308E-01
X_14961246_SNP G A 0.4456 86 107 0.206 2.0820933019448085E-01
X_14961351_SNP T C 0.3089 59 132 0.3524 3.4932737911855660E-01
X_14961357_SNP C T 0.4603 87 102 0.275 2.7435786969383513E-01
X_14961375_SNP T C 0.1156 23 176 0.7275 7.2574519939180715E-01
X_14961381_SNP C T 0.1117 22 175 0.9001 8.9925913532375856E-01
X_14961489_SNP A G 0.1 20 180 0.6916 6.8976739036873380E-01
X_14961567_SNP T C 0.1675 33 164 0.3176 3.1531376760570329E-01
X_14961588_SNP C T 0.401 77 115 0.226 2.2522166450220227E-01
X_14961600_SNP C A 0.1061 21 177 0.6262 6.2247183983792009E-01
X_14961606_SNP G A 0.4316 82 108 0.194 1.9376232287700901E-01
X_14961621_SNP G A 0.4293 82 109 0.12 1.1899207688977043E-01
X_14961630_SNP A C 0.276 53 139 0.1995 1.9982066125885622E-01
X_14961707_SNP T A 0.4184 82 114 0.2215 2.1780632755968432E-01
X_14961726_SNP C T 0.3655 72 125 0.3318 3.2613872649999454E-01
X_14961733_SNP T C 0.3553 70 127 0.5984 5.9418691504153653E-01
X_14961739_SNP T A 0.3679 71 122 0.525 5.1974377953629358E-01
X_14961766_SNP T G 0.1276 25 171 0.3705 3.6349884595654958E-01
X_14961768_SNP C T 0.1231 24 171 0.4895 4.8373947412389862E-01
X_14961780_SNP T C 0.3744 73 122 0.5969 5.9122011283254983E-01
X_14961834_SNP G C 0.1005 20 179 0.7378 7.3595673138776529E-01
X_14961856_SNP C T 0.1218 24 173 0.4754 4.6980215935926783E-01
X_14961911_SNP T G 0.2332 45 148 0.6013 5.9912615641115918E-01
X_14961965_SNP G A 0.4359 85 110 0.331 3.3338647675295741E-01
X_14962052_SNP C T 0.3436 67 128 0.2991 3.0194378309420944E-01
X_14962141_SNP T C 0.2618 50 141 0.8361 8.3295933737657313E-01
X_14962284_SNP C G 0.4646 92 106 0.5653 5.6230567307848944E-01
X_14962297_SNP G C 0.4213 83 114 0.9964 9.9639295364036395E-01
X_14962318_SNP A T 0.2563 51 148 0.5852 5.8279121695516256E-01
X_14962320_SNP T C 0.1212 24 174 0.636 6.3295925074033932E-01
X_14962323_SNP C A 0.1263 25 173 0.4695 4.6634271714442188E-01
X_14962324_SNP T C 0.2563 51 148 0.6298 6.2691577292974965E-01
X_14962329_SNP A C 0.1256 25 174 0.8836 8.8261987056328750E-01
X_14962345_INS AGAAGGA A 0.2251 43 148 0.5664 5.5830962807383933E-01
X_14962447_SNP A G 0.3673 72 124 0.1875 1.8221142660027445E-01
X_14962508_SNP T G 0.3819 76 123 0.1403 1.3698611500742619E-01
X_14962528_SNP T C 0.09596 19 179 0.4848 4.8030841265792634E-01
X_14962549_SNP G A 0.4873 96 101 0.1319 1.4188553178954311E-01
X_14962550_SNP A G 0.4974 95 96 0.2536 2.6747590923888642E-01
X_14962566_SNP G A 0.2081 41 156 0.2496 2.6274251535640614E-01
X_14962567_SNP G A 0.2071 41 157 0.2638 2.7721099498758184E-01
X_14962598_SNP T C 0.2835 55 139 0.322 3.1606361930174109E-01
X_14962616_SNP G C 0.2718 53 142 0.3126 3.0710268171488475E-01
X_14962619_SNP T C 0.4082 80 116 0.6411 6.3717970781542044E-01
X_14962734_SNP A G 0.09278 18 176 0.3635 3.5907653575151288E-01
X_14962772_SNP C G 0.2604 50 142 0.3417 3.3413453271259030E-01
X_14962792_SNP T A 0.07853 15 176 0.5954 5.9508440060458545E-01
X_14962889_SNP C T 0.1777 35 162 0.1739 1.6991092065166868E-01
X_14963151_SNP A G 0.1307 26 173 0.4856 4.8174258765300693E-01
X_14963159_SNP G C 0.06566 13 185 0.6536 6.5023512087517132E-01
X_14963200_SNP G A 0.1071 21 175 0.4537 4.5432946451484058E-01
X_14963202_SNP C G 0.05155 10 184 0.8403 8.3867950730458662E-01
X_14963225_SNP C T 0.2347 46 150 0.5663 5.6401308365184399E-01
X_14963237_SNP A T 0.3046 60 137 0.7483 7.5011074814595680E-01
X_14963258_SNP G T 0.1071 21 175 0.9994 9.9938938017493395E-01
X_14963479_DEL A AA 0.433 84 110 0.3465 3.3930483447952398E-01
X_14963634_SNP A T 0.07035 14 185 0.002658 2.4377772655049231E-03
X_14963775_SNP C A 0.08511 16 172 0.3685 3.5519960868614397E-01
X_14963937_SNP T A 0.1969 38 155 0.2306 2.2513912113075429E-01
X_14963955_SNP G T 0.1813 33 149 0.3694 3.5625870229826639E-01
X_14963956_SNP G T 0.09626 18 169 0.6417 6.4788349735436745E-01
X_14964231_SNP A C 0.09694 19 177 0.2808 2.7517845808891028E-01
X_14964238_SNP C T 0.165 33 167 0.2666 2.6353416134982810E-01
X_14964247_SNP G A 0.05584 11 186 0.8318 8.2968784855650879E-01
X_14964248_SNP C T 0.3542 68 124 0.6885 6.8770232019819710E-01
X_14964261_SNP T A 0.1675 33 164 0.253 2.5101963235531000E-01
X_14964266_DEL T CCAATAAGACAATCATGGCTATTAATGAATGTTATTTGAAA 0.1658 33 166 0.2663 2.6212968670531578E-01
X_14964320_SNP A C 0.1608 32 167 0.2485 2.4439307513697017E-01
X_14964333_SNP A G 0.1608 32 167 0.2485 2.4439307513697017E-01
X_14964359_SNP A C 0.1667 33 165 0.2692 2.6394043622819174E-01
X_14964367_SNP C A 0.1033 19 165 0.2864 2.7717733641616260E-01
X_14964370_DEL G GCGCATTTCTAG 0.1616 32 166 0.3197 3.1513813128519075E-01
X_14964389_SNP T A 0.1574 31 166 0.4481 4.4533373201258741E-01
X_14964390_SNP T C 0.1616 32 166 0.3197 3.1513813128519075E-01
X_14964412_DEL A AAAATCTAAGTTATTTTGAAAGTAATTTTCAAA 0.1022 19 167 0.1868 1.7760896234736856E-01
X_14964491_SNP A G 0.09045 18 181 0.4344 4.3042537070776732E-01
X_14964512_SNP A C 0.08763 17 177 0.4072 3.9790392722350965E-01
X_14964614_SNP G A 0.09045 18 181 0.4394 4.3532935370594361E-01
X_14964622_SNP A G 0.1307 26 173 0.8613 8.6010399355772515E-01
X_14965088_SNP C T 0.09137 18 179 0.4931 4.8869722173896846E-01
X_14965099_SNP T G 0.1106 22 177 0.4669 4.6327677381866783E-01
X_14965146_SNP G A 0.1869 37 161 0.8499 8.4824177253840016E-01
X_14965396_SNP T A 0.2165 42 152 0.3949 3.8674591111786139E-01
X_14965448_SNP G A 0.1684 33 163 0.9114 9.1023402468214609E-01
X_14965449_SNP A G 0.1777 35 162 0.9767 9.7656680824507947E-01
X_14965594_SNP T G 0.0973 18 167 0.8286 8.2648281936215462E-01
X_14966134_INS CTAC C 0.08629 17 180 0.05235 5.0743630147660673E-02
X_14966221_SNP T G 0.09794 19 175 0.6453 6.3998036500769095E-01
X_14966790_SNP C T 0.1558 31 168 0.1483 1.4500256272979439E-01
X_14966995_SNP C T 0.3367 66 130 0.5329 5.2677091340521054E-01
X_14967530_SNP G T 0.2577 50 144 0.8511 8.4929861262661832E-01
X_14967663_SNP G A 0.266 50 138 0.852 8.4844033828671550E-01
X_14967682_SNP C T 0.1243 23 162 0.8731 8.6994229562781733E-01
X_14967707_SNP A G 0.2541 46 135 0.8342 8.2885168504794982E-01
X_14967793_SNP T A 0.2684 51 139 0.6977 6.9379780203016639E-01
X_14967816_SNP A C 0.1179 23 172 0.7727 7.6897283177328568E-01
X_14967822_SNP T C 0.1179 23 172 0.7727 7.6897283177328568E-01
X_14967861_SNP G A 0.2615 51 144 0.8977 8.9710239338229081E-01
X_14968016_SNP C A 0.2812 54 138 0.8585 8.5576993097450971E-01
X_14968262_SNP C A 0.2887 56 138 0.6984 6.9368123934994208E-01
X_14968494_SNP C G 0.4082 80 116 0.5986 5.9853754483057964E-01
X_14968509_SNP G A 0.4082 80 116 0.5446 5.4595930009898630E-01
X_14969055_SNP G C 0.4133 81 115 0.5514 5.4848048325978893E-01
X_14969113_SNP C T 0.4278 83 111 0.621 6.1675582038013688E-01
X_14969242_SNP T C 0.4368 83 107 0.6649 6.6148043635474107E-01
X_14969260_SNP T C 0.4072 79 115 0.6282 6.2407167188279122E-01
X_14969395_SNP A G 0.05 10 190 0.9469 9.4655054356061274E-01
X_14969491_INS AA A 0.4286 72 96 0.751 7.3950533129427742E-01
X_14969492_DEL G GTT 0.05 10 190 0.3147 3.1161616853450003E-01
X_14969884_SNP G A 0.449 88 108 0.9861 9.8595492583251942E-01
X_14969926_SNP A G 0.07576 15 183 0.6514 6.4796873503779739E-01
X_14969992_SNP T C 0.1156 23 176 0.6661 6.6364109144133943E-01
X_14970133_SNP T G 0.4061 80 117 0.9995 9.9951587748884907E-01
X_14970155_SNP T C 0.399 79 119 0.9821 9.8191055327049581E-01
X_14970191_SNP C T 0.05025 10 189 0.2188 2.1493182651836940E-01
X_14970193_SNP T A 0.4439 87 109 0.9264 9.2580136423906423E-01
X_14970441_SNP T C 0.4564 89 106 0.9541 9.5396018254693038E-01
X_14970510_SNP C A 0.4375 84 108 0.9736 9.7293422438237021E-01
X_14970549_SNP T A 0.4341 79 103 0.8872 8.8445390184081130E-01
X_14970693_SNP G C 0.3979 76 115 0.914 9.1293129441704957E-01
X_14970722_SNP A T 0.3842 73 117 0.7999 7.9777161104988903E-01
X_14970800_SNP T C 0.399 77 116 0.8215 8.1920171028453037E-01
X_14970842_SNP T G 0.4021 78 116 0.9249 9.2394070586393229E-01
X_14971510_SNP C T 0.2235 40 139 0.4414 4.2520025139798856E-01
X_14971933_SNP G A 0.3878 76 120 0.768 7.6526636134573678E-01
X_14972186_SNP C T 0.1128 22 173 0.8516 8.5177950938039082E-01
X_14972189_SNP C T 0.3282 64 131 0.5337 5.3476869303572183E-01
X_14972192_SNP C T 0.2083 40 152 0.3078 3.0689722821040022E-01
X_14972224_SNP G A 0.2051 40 155 0.3216 3.2301394491433699E-01
X_14972306_SNP C A 0.3874 74 117 0.7357 7.3390505441856557E-01
X_14972343_SNP C T 0.377 72 119 0.8748 8.7452077276980145E-01
X_14972588_SNP C T 0.3214 63 133 0.7315 7.2859733578877373E-01
X_14972662_SNP T C 0.2923 57 138 0.6802 6.7588044171814510E-01
X_14972864_SNP G C 0.1117 21 167 0.8465 8.4579236428304982E-01
X_14972902_SNP G T 0.3602 67 119 0.4455 4.3428725478145147E-01
X_14972952_SNP T A 0.2268 44 150 0.403 3.9892296195830868E-01
X_14972958_SNP A T 0.3731 72 121 0.5847 5.8104952868785864E-01
X_14972962_SNP A C 0.3789 72 118 0.498 4.9217092493780112E-01
X_14973247_SNP A G 0.06736 13 180 0.3286 3.2150019156398857E-01
X_14973802_DEL T TAGTTGT 0.08081 16 182 0.3529 3.4746738865288285E-01
X_14973929_SNP A G 0.1224 24 172 0.4207 4.1514541343545153E-01
X_14974085_SNP C T 0.1212 24 174 0.3337 3.2961595592117943E-01
X_14974296_SNP C T 0.05 10 190 0.6008 5.9852351753385213E-01
X_14974307_SNP T G 0.1608 32 167 0.5963 5.9388381079809838E-01
X_14975481_SNP C T 0.3351 65 129 0.0515 5.0791439097392144E-02
X_14975696_SNP A C 0.1407 28 171 0.6216 6.1849648066906937E-01
X_14975716_SNP G A 0.3005 58 135 0.4304 4.3153503933182225E-01
X_14975977_SNP C T 0.3093 60 134 0.3504 3.4357148329561549E-01
X_14976249_SNP C A 0.2806 55 141 0.02546 2.4456503866537877E-02
X_14976269_INS C CATC 0.2887 56 138 0.02379 2.3855585800607097E-02
X_14976347_INS CAGC C 0.09626 18 169 0.678 6.8279963109911557E-01
X_14976574_SNP G A 0.1277 24 164 0.000456 3.7939644762973780E-04
X_14976596_SNP C A 0.1283 24 163 0.0002399 1.6130160893171260E-04
X_14976620_SNP T C 0.1462 25 146 0.02176 1.8936198738267990E-02
X_14976621_SNP A T 0.1231 24 171 0.01864 1.8643645112723751E-02
X_14976659_SNP C T 0.1179 23 172 0.01223 1.1281285340570615E-02
X_14976694_SNP T C 0.1212 24 174 0.002865 2.5973936350613775E-03
X_14976720_SNP T C 0.2843 56 141 0.02299 2.1639608083836182E-02
X_14976746_SNP T C 0.1206 24 175 0.001776 1.6381304700325318E-03
X_14977104_SNP C G 0.2626 52 146 0.005039 4.6926167320506746E-03
X_14977107_SNP G T 0.2423 47 147 0.009693 1.1444471233200002E-02
X_14977815_SNP T C 0.2359 46 149 0.7421 7.3934626107225843E-01
X_14977840_SNP A G 0.1694 31 152 0.6556 6.4873587901963115E-01
X_14977889_SNP T C 0.2273 45 153 0.7718 7.6992024543948778E-01
X_14977928_SNP C T 0.2245 44 152 0.7271 7.2378431947299648E-01
X_14977934_INS ATTACGATGTTGATAATTAA G 0.2362 47 152 0.8264 8.2498882113987260E-01
X_14977936_SNP G A 0.2347 46 150 0.9587 9.5833709882169693E-01
X_14978005_DEL T TAGCT 0.1364 24 152 0.3659 3.6681003183140870E-01
X_14978018_SNP T C 0.2284 45 152 0.7298 7.2647934903564348E-01
X_14978048_SNP C A 0.2374 47 151 0.7808 7.7909658669066439E-01
X_14978342_SNP A T 0.2273 45 153 0.9683 9.6826037752642136E-01
X_14978445_SNP T C 0.1378 27 169 0.7412 7.3742097121025507E-01
X_14978479_INS GCGGATGCGGTGGCTG G 0.1828 34 152 0.8854 8.8226378225405744E-01
X_14978547_SNP C T 0.2312 46 153 0.984 9.8397923129934761E-01
X_14978608_DEL A ATTATGGA 0.1152 22 169 0.3295 3.3005289856443332E-01
X_14978944_INS TATATAT T 0.1495 29 165 0.4869 4.7946915270618906E-01
X_14978947_DEL T TTTCTCAGTTGT 0.1361 26 165 0.8533 8.5187646603701617E-01
X_14978982_SNP A T 0.1717 34 164 0.7851 7.8319789287897246E-01
X_14978999_SNP G C 0.2374 47 151 0.897 8.9601180729270802E-01
X_14979053_SNP G T 0.2386 47 150 0.8723 8.7061345291210790E-01
X_14979055_SNP A G 0.2323 46 152 0.7379 7.3591719524373511E-01
X_14979086_SNP C A 0.2374 47 151 0.7842 7.8220492049537615E-01
X_14979249_SNP C T 0.2323 46 152 0.7782 7.7603465107323621E-01
X_14979560_SNP C G 0.05528 11 188 0.6012 5.9796149147466648E-01
X_14979812_SNP T C 0.1407 28 171 0.8369 8.3551749464993785E-01
X_14979958_SNP C T 0.2041 40 156 0.989 9.8881350787842415E-01
X_14980146_SNP T C 0.1684 33 163 0.6736 6.6929421602673944E-01
X_14980563_SNP C A 0.201 39 155 0.8355 8.3622415215036816E-01
X_14980646_INS AGTGTTTAT G 0.2043 38 148 0.8378 8.3527283148343834E-01
X_14980649_SNP A T 0.2 37 148 0.8441 8.4124492774005399E-01
X_14980659_INS TTCATCCCCTT T 0.1758 32 150 0.7693 7.6892315734723182E-01
X_14980670_SNP C T 0.2031 39 153 0.8963 8.9676819698487598E-01
X_14980754_SNP G A 0.1804 35 159 0.5663 5.6308017310579905E-01
X_14980763_SNP G A 0.1777 35 162 0.6965 6.9625618835864389E-01
X_14980768_SNP C A 0.1726 34 163 0.3993 3.9375037374073107E-01
X_14980807_SNP T G 0.1804 35 159 0.2833 3.0189998665445761E-01
X_14981333_SNP T C 0.05528 11 188 0.6055 6.0236330508889024E-01
X_14981921_SNP A G 0.1487 29 166 0.4898 4.8287049218861700E-01
X_14982023_SNP G A 0.1768 35 163 0.7175 7.1442866879394284E-01
X_14982305_SNP A T 0.196 39 160 0.2186 2.1578533728101879E-01
X_14982560_SNP C T 0.2183 43 154 0.4406 4.3573454680422519E-01
X_14982738_SNP A G 0.2323 46 152 0.3041 3.0077490565902876E-01
X_14982865_SNP C A 0.2268 44 150 0.3608 3.5175211812576923E-01
X_14982873_SNP C A 0.2176 42 151 0.2878 2.7894786819903050E-01
X_14983131_DEL C CGTTAC 0.2158 41 149 0.808 8.0429541681597083E-01
X_14983196_INS TCA T 0.1407 28 171 0.5564 5.5746693568908157E-01
X_14983198_SNP A T 0.1364 27 171 0.5637 5.5953741905431109E-01
X_14983199_SNP A G 0.1407 28 171 0.6051 6.0191070993312801E-01
X_14983433_SNP G A 0.2437 48 149 0.5507 5.4546440735788704E-01
X_14983634_SNP G C 0.05025 10 189 0.3109 3.0662917895322150E-01
X_14983958_SNP A C 0.1574 31 166 0.589 5.8581428465998442E-01
X_14983988_SNP T C 0.1106 22 177 0.7354 7.3423795374197387E-01
X_14984218_SNP T C 0.115 23 177 0.04383 4.2517989761831167E-02
X_14984525_SNP A G 0.1929 38 159 0.6976 6.9383307605303890E-01
X_14984642_SNP A C 0.05556 11 187 0.2614 2.5677160802031540E-01
X_14985352_DEL G GTG 0.06952 13 174 0.2057 1.9906535913414314E-01
X_14985428_SNP C G 0.065 13 187 0.008592 8.1828767703043242E-03
X_14986213_INS GAACTG G 0.4862 88 93 0.4013 3.9543193757992545E-01
X_14988205_SNP G A 0.1429 28 168 0.7295 7.2574060153303677E-01
X_14988589_SNP G C 0.1717 34 164 0.6955 6.9241119579497590E-01
X_14988669_SNP T A 0.15 30 170 0.8098 8.0863581396831918E-01
X_14988729_SNP G A 0.1566 31 167 0.8788 8.7747380414154008E-01
X_14988795_SNP T A 0.1566 31 167 0.8522 8.5096002602745613E-01
X_14989029_SNP T C 0.1684 33 163 0.5281 5.2273843021483857E-01
X_14989035_SNP G T 0.1735 34 162 0.4733 4.6693593736021732E-01
X_14989053_SNP G A 0.1768 35 163 0.5308 5.2705923394524823E-01
X_14989121_SNP T C 0.1111 22 176 0.07097 6.7996730650132980E-02
X_14989286_DEL C CC 0.1158 22 168 0.8586 8.5515303551775057E-01
X_14989292_SNP T A 0.1562 30 162 0.9901 9.9021642367784846E-01
X_14989304_SNP C T 0.1523 30 167 0.9271 9.2611741262222314E-01
X_14989355_SNP C A 0.1421 28 169 0.8343 8.3210743642489637E-01
X_14989356_SNP A C 0.1566 31 167 0.8396 8.3859900691568157E-01
X_14989429_SNP C T 0.1684 33 163 0.5238 5.1727751467182714E-01
X_14989444_SNP A T 0.1726 34 163 0.4998 4.9457308036100089E-01
X_14989544_SNP T C 0.1523 30 167 0.5724 5.6967996914654129E-01
X_14989943_SNP T G 0.4375 84 108 0.94 9.4192974199868307E-01
X_14989954_SNP T C 0.4415 83 105 0.5526 5.4450413006827836E-01
X_14990000_SNP G A 0.1531 30 166 0.8518 8.5036911412374538E-01
X_14990133_SNP G A 0.1616 32 166 0.8461 8.4447452795584299E-01
X_14990138_SNP A T 0.1574 31 166 0.8283 8.2604632768575514E-01
X_14990144_SNP T A 0.2843 56 141 0.5625 5.5715502954438589E-01
X_14990150_SNP C T 0.1624 32 165 0.8386 8.3656948153743627E-01
X_14990152_SNP C A 0.2857 56 140 0.5599 5.5357094569143395E-01
X_14990170_DEL A AATAC 0.2474 47 143 0.3148 3.1642612866675612E-01
X_14990175_INS TAAACGTA T 0.2618 50 141 0.4163 4.1757122387387147E-01
X_14990178_SNP G T 0.2732 53 141 0.3331 3.3606633581396494E-01
X_14990207_SNP G A 0.2784 54 140 0.6104 6.0372436317927436E-01
X_14990274_SNP C T 0.2727 54 144 0.6337 6.3049860024622018E-01
X_14990300_SNP G A 0.1608 32 167 0.8437 8.4240052701117740E-01
X_14990637_SNP T G 0.3842 73 117 0.3008 2.9160970212951964E-01
X_14990849_SNP T A 0.3989 71 107 0.4604 4.6109088747408078E-01
X_14990852_SNP T A 0.1934 35 146 0.334 3.3495508043483879E-01
X_14991031_SNP A C 0.2487 49 148 0.3681 3.6921134257164967E-01
X_14991034_INS TGTAT T 0.09189 17 168 0.9105 9.0821804212848123E-01
X_14991132_SNP G T 0.09091 18 180 0.164 1.6107869419596621E-01
X_14991189_SNP T C 0.1566 31 167 0.9053 9.0470644593521321E-01
X_14991195_SNP A G 0.3673 72 124 0.3675 3.6108110956716555E-01
X_14991231_SNP T C 0.16 32 168 0.8544 8.5350350882822612E-01
X_14991353_SNP A G 0.1162 23 175 0.7076 7.0587928326689431E-01
X_14991382_DEL A AA 0.06806 13 178 0.6998 7.0130512560844105E-01
X_14991393_DEL C CC 0.2623 48 135 0.5771 5.7128837823519563E-01
X_14991448_SNP G A 0.2879 57 141 0.8239 8.2261752679640354E-01
X_14991551_SNP T G 0.2667 52 143 0.715 7.1027202921855781E-01
X_14991613_SNP G T 0.148 29 167 0.7079 7.0403033635244672E-01
X_14991645_INS TT T 0.1686 29 143 0.6894 6.7953344190696485E-01
X_14991757_SNP T C 0.1598 31 163 0.5483 5.4043807997202875E-01
X_14991886_SNP C T 0.1675 33 164 0.7434 7.4068018167879801E-01
X_14992211_SNP A C 0.05528 11 188 0.9708 9.7055952163857917E-01
X_14992288_SNP A C 0.2806 55 141 0.86 8.5833444364944811E-01
X_14992300_SNP C T 0.2864 57 142 0.9332 9.3281667042115479E-01
X_14992478_SNP C G 0.08081 16 182 0.6198 6.1669321521255083E-01
X_14992808_SNP G T 0.1472 29 168 0.8065 8.0495180889627616E-01
X_14992825_SNP T G 0.1307 26 173 0.1311 1.2771517978696811E-01
X_14992856_SNP T C 0.3032 57 131 0.7496 7.4485151901480084E-01
X_14992857_SNP C T 0.3 57 133 0.4083 4.1746903582702743E-01
X_14992893_SNP A G 0.268 52 142 0.6878 6.8484017216210069E-01
X_14993053_SNP T C 0.1378 27 169 0.799 7.9692985941946937E-01
X_14993088_SNP T C 0.1574 31 166 0.9875 9.8737796632033681E-01
X_14993100_SNP C A 0.1616 32 166 0.9864 9.8631850309366431E-01
X_14993157_SNP A T 0.2092 41 155 0.2187 2.1192343594165675E-01
X_14993216_SNP C T 0.4485 87 107 0.1962 1.8919895108115092E-01
X_14993353_SNP A G 0.4569 90 107 0.8979 8.9672795434865038E-01
X_14993387_SNP T C 0.4847 95 101 0.8506 8.4829272582725435E-01
X_14993421_SNP T C 0.4673 93 106 0.8001 7.9844274765697465E-01
X_14993457_SNP C T 0.05528 11 188 0.8673 8.6615823876261278E-01
X_14993547_SNP A T 0.4822 95 102 0.7601 7.5847384749737756E-01
X_14993604_SNP T C 0.4611 89 104 0.5803 5.7751900586987182E-01
X_14993717_SNP T G 0.4745 93 103 0.252 2.4725014251474520E-01
X_14993744_INS TAGACCTCAATCCGGCATCACTTGGGGTTGAGGGACT T 0.4817 92 99 0.629 6.2955099553233929E-01
X_14993920_SNP A G 0.4917 89 92 0.9288 9.2654978554299072E-01
X_14993974_SNP T C 0.4896 94 98 0.9225 9.2162532288642762E-01
X_14994013_SNP A G 0.4923 96 99 0.9846 9.8434141104929851E-01
X_14994016_SNP T C 0.4869 93 98 0.808 8.1134354838244072E-01
X_14994019_SNP T C 0.4974 96 97 0.9255 9.2478908556775319E-01
X_14994043_SNP T G 0.4787 90 98 0.7748 7.7051097619530773E-01
X_14994061_SNP A G 0.4919 91 94 0.6518 6.4059208775925702E-01
X_14994068_SNP T A 0.4921 93 96 0.8332 8.2840384513212706E-01
X_14994112_SNP G C 0.4898 96 100 0.9996 9.9956172314396852E-01
X_14994237_SNP G T 0.4872 95 100 0.9255 9.2481018373362711E-01
X_14994687_SNP A C 0.425 85 115 0.2447 2.4170652778763002E-01
X_14994830_SNP G T 0.4263 81 109 0.2465 2.3787667647516075E-01
X_14994890_SNP T C 0.441 86 109 0.4042 3.9669225515210971E-01
X_14994902_SNP C G 0.4416 87 110 0.453 4.4808668875036095E-01
X_14995046_SNP C A 0.3077 60 135 0.9416 9.4057029177809737E-01
X_14995049_SNP T C 0.1701 33 161 0.629 6.2641965756889806E-01
X_14995196_SNP T C 0.32 64 136 0.9742 9.7401251653819065E-01
X_14995223_SNP C A 0.3166 63 136 0.9099 9.0925725700523186E-01
X_14995387_SNP T A 0.5 99 99 0.9418 9.4147517640166456E-01
X_14995388_SNP C A 0.4923 96 99 0.9112 9.1006943228759563E-01
X_14995399_SNP C T 0.5 99 99 0.7092 7.1061435321994448E-01
X_14995501_SNP T C 0.1777 35 162 0.8348 8.3297041434472252E-01
X_14996063_SNP C T 0.359 70 125 0.658 6.5423983018391807E-01
X_14996340_SNP A T 0.407 81 118 0.7755 7.7389970749591397E-01
X_14996348_SNP T C 0.4121 82 117 0.7287 7.2643740801796919E-01
X_14996565_SNP G A 0.4848 96 102 0.8303 8.2873348649197509E-01
X_14996963_SNP G A 0.3112 61 135 0.9552 9.5499863037096577E-01
X_14996980_SNP C T 0.1939 38 158 0.9745 9.7469386834809235E-01
X_14996999_SNP A T 0.1786 35 161 0.8251 8.2661053453643718E-01
X_14997436_SNP T A 0.3299 65 132 0.6892 6.8660260972113907E-01
X_14997586_SNP T G 0.1759 35 164 0.458 4.5398461381370170E-01
X_14997783_SNP T C 0.1777 35 162 0.4641 4.5939543584361964E-01
X_14997793_SNP T C 0.1869 37 161 0.3125 3.0843535181681681E-01
X_14997804_SNP T G 0.1827 36 161 0.3565 3.5033977555810469E-01
X_14997820_SNP T C 0.1658 33 166 0.4615 4.5756892327597842E-01
X_14997932_SNP G A 0.1055 21 178 0.1469 1.4360401654111776E-01
X_14997988_SNP C T 0.2751 52 137 0.5519 5.4279426133769082E-01
X_14998021_SNP T C 0.1771 34 158 0.2017 2.0067775655116082E-01
X_14998231_SNP G C 0.132 26 171 0.9104 9.0921939402973184E-01
X_14998312_SNP A G 0.1179 23 172 0.96 9.5962171679286723E-01
X_14998761_SNP G A 0.4737 81 90 0.7468 7.4177184058695100E-01
X_14998970_SNP T A 0.4667 84 96 0.663 6.5261643105614242E-01
X_14999414_SNP A G 0.4128 71 101 0.9756 9.7492291068850079E-01
X_14999470_DEL T ATAA 0.1667 28 140 0.8248 8.1580101270081740E-01
X_14999532_INS ATACA G 0.07143 12 156 0.829 8.2380123027003538E-01
X_14999556_SNP T C 0.1562 25 135 0.3447 3.2863162462188023E-01
X_15000011_INS A AA 0.4918 90 93 0.6485 6.4062744060284138E-01
X_15000580_SNP A T 0.1031 20 174 0.5423 5.3722167811491939E-01
X_15000595_SNP A T 0.09744 19 176 0.9255 9.2522432115807918E-01
X_15000597_SNP C T 0.3757 71 118 0.4003 3.8902927163235390E-01
X_15000928_SNP T C 0.1244 24 169 0.1581 1.5104194002494964E-01
X_15000968_SNP A G 0.1786 35 161 0.6547 6.5156957327610010E-01
X_15001068_SNP A G 0.08808 17 176 0.7809 8.0196378291357595E-01
X_15001416_SNP A C 0.2835 55 139 0.1867 1.7993631206051608E-01
X_15001439_INS C CCTAGTC 0.2674 50 137 0.2684 2.6538660726272967E-01
X_15001688_SNP G T 0.2437 48 149 0.3111 3.1456322807133452E-01
X_15001714_SNP G A 0.1809 36 163 0.7666 7.6458661895014091E-01
X_15001814_SNP T C 0.4051 79 116 0.3597 3.5217973457686214E-01
X_15001868_SNP G A 0.06566 13 185 0.8408 8.3922718114008554E-01
X_15002101_SNP A T 0.1176 22 165 0.256 2.5186286333496299E-01
X_15002216_SNP A C 0.06091 12 185 0.857 8.5694503310119141E-01
X_15002743_SNP T C 0.201 39 155 0.5809 5.7900072044745432E-01
X_15002873_DEL A AAAAAAAA 0.1975 32 130 0.9818 9.8211892478267238E-01
X_15003213_SNP T C 0.4293 85 113 0.8947 8.9360480092331107E-01
X_15003277_SNP A G 0.3604 71 126 0.1613 2.1197121428101806E-01
X_15003333_SNP A G 0.3827 75 121 0.4877 5.3317961539305159E-01
X_15003621_SNP T A 0.4121 82 117 0.9468 9.4632101999478169E-01
X_15003679_SNP T A 0.4337 85 111 0.757 7.5487314777596282E-01
X_15003840_SNP C T 0.355 71 129 0.6052 6.0298156140153425E-01
X_15003933_SNP C G 0.3687 73 125 0.6114 6.0766038914646292E-01
X_15003961_SNP A C 0.3679 71 122 0.6212 6.1389786251198619E-01
X_15003968_SNP C T 0.3737 71 119 0.6305 6.2764765612669948E-01
X_15004101_SNP A C 0.4588 89 105 0.4269 4.2043498025189308E-01
X_15004119_SNP A C 0.3571 70 126 0.5881 5.8200985053467358E-01
X_15004148_SNP T A 0.4518 89 108 0.422 4.1856890795541168E-01
X_15004167_SNP C G 0.449 88 108 0.4064 4.0185511429787202E-01
X_15004200_SNP T C 0.1198 23 169 0.3572 3.5839529572525919E-01
X_15004386_INS C CCAC 0.3708 66 112 0.7023 7.0206839187851156E-01
X_15004405_SNP T A 0.3073 59 133 0.8441 8.4954226410856704E-01
X_15004437_SNP A C 0.08122 16 181 0.398 3.9306732130320099E-01
X_15004567_SNP C G 0.1827 36 161 0.8312 8.2963209237805835E-01
X_15004631_SNP A T 0.1786 35 161 0.7798 7.7665357842013150E-01
X_15004637_SNP T C 0.1744 34 161 0.9785 9.7820578439651951E-01
X_15004648_SNP C T 0.1753 34 160 0.8697 8.6727571115130142E-01
X_15004818_SNP T C 0.3385 65 127 0.1257 1.1623796258801944E-01
X_15004821_SNP T C 0.1726 34 163 0.3706 3.6435945148127691E-01
X_15004825_DEL T TT 0.1692 33 162 0.4736 4.6750601762399402E-01
X_15004854_SNP G T 0.4133 81 115 0.6863 6.8507185182353614E-01
X_15004893_SNP C A 0.4136 79 112 0.7992 7.9646889659875808E-01
X_15004900_SNP T C 0.4227 82 112 0.7134 7.1071394648677677E-01
X_15004944_SNP G A 0.404 80 118 0.5816 5.7826678038593249E-01
X_15004955_SNP T C 0.4061 80 117 0.5947 5.8990245726081114E-01
X_15005181_SNP C T 0.4197 81 112 0.3337 3.3433263935983826E-01
X_15005335_SNP T A 0.1598 31 163 0.2799 2.7257946838097480E-01
X_15005796_SNP T C 0.1818 34 153 0.3399 3.4940191722908742E-01
X_15005894_SNP C G 0.1865 36 157 0.7049 6.9939501930163850E-01
X_15005994_SNP G A 0.2042 39 152 0.8899 8.8748030428575009E-01
X_15006328_SNP A T 0.4693 84 95 0.5822 5.7424149558558379E-01
X_15006383_SNP C T 0.2995 59 138 0.9038 9.0254736219063669E-01
X_15006430_SNP T C 0.1939 38 158 0.8487 8.4620367924575590E-01
X_15006445_SNP C G 0.1939 38 158 0.792 7.8912572006827109E-01
X_15006491_SNP G C 0.1414 27 164 0.3806 3.7069955551455558E-01
X_15006520_SNP G T 0.1477 26 150 0.4652 4.4638490294520194E-01
X_15006530_SNP A G 0.2294 39 131 0.3777 3.5173336636345809E-01
X_15006531_SNP T A 0.2235 38 132 0.3096 2.8376790341873137E-01
X_15006539_SNP T A 0.2151 37 135 0.7612 7.5130512344887868E-01
X_15006589_SNP G A 0.3815 66 107 0.4927 4.7869661014833231E-01
X_15006616_SNP T C 0.2333 42 138 0.6472 6.3842228094853293E-01
X_15006625_SNP T G 0.3889 70 110 0.8142 8.0902064321676970E-01
X_15006656_SNP T G 0.4171 78 109 0.8724 8.7005622019297524E-01
X_15006687_SNP A T 0.1737 33 157 0.4331 4.2666559838420759E-01
X_15006729_DEL T TT 0.1452 27 159 0.872 8.6854280277970208E-01
X_15006836_SNP A G 0.1827 36 161 0.6457 6.4186128119357355E-01
X_15006841_INS TT T 0.1701 33 161 0.7409 7.3614112546467081E-01
X_15006852_SNP A T 0.1735 34 162 0.679 6.7697169579056649E-01
X_15006875_SNP T C 0.199 39 157 0.6696 6.6617779485990036E-01
X_15007388_SNP A G 0.09474 18 172 0.5419 5.3649467292450947E-01
X_15007410_SNP G A 0.2746 53 140 0.4747 4.6723954023394587E-01
X_15007427_SNP C T 0.08901 17 174 0.4338 4.2393308380985517E-01
X_15007439_SNP A T 0.09474 18 172 0.4829 4.7741378618490837E-01
X_15007440_SNP G A 0.1123 21 166 0.1554 1.4974544786434185E-01
X_15007499_SNP G T 0.2378 44 141 0.4335 4.2330677157126917E-01
X_15007511_SNP A G 0.2718 53 142 0.7329 7.2991628493759830E-01
X_15007555_SNP G A 0.2642 51 142 0.6918 6.8937613207442894E-01
X_15007564_DEL C CGGC 0.08763 17 177 0.53 5.2333403144853308E-01
X_15007567_SNP T C 0.1734 30 143 0.8911 9.0084643387197627E-01
X_15007617_SNP A G 0.1517 27 151 0.5524 5.4006656432982392E-01
X_15007872_SNP T G 0.1735 34 162 0.478 4.7443519570683623E-01
X_15008387_SNP C T 0.1481 28 161 0.5775 5.6917444371554082E-01
X_15008442_SNP A G 0.1443 28 166 0.9563 9.5558233878769339E-01
X_15008480_SNP T A 0.1978 36 146 0.6997 6.9299743851648077E-01
X_15008482_SNP G T 0.1934 35 146 0.5492 5.3863443050295201E-01
X_15008501_SNP A C 0.1538 28 154 0.8395 8.3483673452307572E-01
X_15008513_SNP A G 0.1366 25 158 0.7636 7.6040143564552698E-01
X_15008514_SNP C G 0.1459 27 158 0.8706 8.6824711545297573E-01
X_15008580_SNP T G 0.1633 32 164 0.8776 8.7670626151108833E-01
X_15008598_SNP C T 0.1616 32 166 0.6939 6.9454286025186662E-01
X_15008614_SNP A G 0.1667 33 165 0.8041 8.0237428167642300E-01
X_15008658_SNP G T 0.1558 31 168 0.8619 8.6070142259935223E-01
X_15008744_SNP A G 0.1641 32 163 0.7301 7.2681778611918513E-01
X_15008747_SNP C T 0.1436 28 167 0.9165 9.1540892780556748E-01
X_15008825_SNP G C 0.2041 40 156 0.5201 5.1945877646187100E-01
X_15008855_SNP G A 0.06633 13 183 0.8512 8.5168030401827388E-01
X_15008903_SNP T C 0.07035 14 185 0.7169 7.1506828080160001E-01
X_15008963_SNP A G 0.1385 27 168 0.7287 7.2722478464614948E-01
X_15008996_SNP C A 0.2353 44 143 0.9323 9.3390721990220393E-01
X_15009071_SNP A G 0.0804 16 183 0.7407 7.3846856957811924E-01
X_15009089_SNP A G 0.07538 15 184 0.5721 5.6949010409312428E-01
X_15009095_SNP G A 0.2602 51 145 0.7492 7.4873241147835912E-01
X_15009119_SNP A G 0.07071 14 184 0.6518 6.4897788097019071E-01
X_15009143_SNP T C 0.08081 16 182 0.0188 1.7743866362686149E-02
X_15009146_SNP T C 0.08543 17 182 0.03862 3.6948079566563770E-02
X_15009161_SNP G A 0.1837 36 160 0.6353 6.3056882408859605E-01
X_15009170_SNP C A 0.2798 54 139 0.8251 8.2425673326765425E-01
X_15009263_SNP C T 0.2843 56 141 0.9351 9.3547216096172481E-01
X_15009264_SNP C G 0.09184 18 178 0.462 4.6248485748858670E-01
X_15009338_SNP T A 0.2741 54 143 0.6824 6.7889324110848914E-01
X_15009353_SNP T C 0.08163 16 180 0.6525 6.4978750432550725E-01
X_15009356_SNP C T 0.08629 17 180 0.79 7.8848804443005516E-01
X_15009365_SNP C T 0.1042 20 172 0.6365 6.3593061489265279E-01
X_15009385_SNP T C 0.05025 10 189 0.928 9.2746780397581863E-01
X_15009401_SNP A G 0.05528 11 188 0.8069 8.0547142112373238E-01
X_15009440_SNP A G 0.1709 34 165 0.649 6.4754689655539410E-01
X_15009472_SNP C T 0.1633 32 164 0.9803 9.8011178094130824E-01
X_15009510_SNP T A 0.1624 32 165 0.8514 8.4944989771453394E-01
X_15009627_SNP C T 0.06533 13 186 0.476 4.7717181605368575E-01
X_15009642_SNP T G 0.07 14 186 0.2185 2.1559266350156792E-01
X_15009717_SNP G A 0.09231 18 177 0.3104 3.1106585825286770E-01
X_15009726_SNP A T 0.09694 19 177 0.4143 4.1447123576701683E-01
X_15009732_SNP G A 0.09548 19 180 0.4033 4.0680113920432148E-01
X_15009768_SNP T C 0.1753 34 160 0.8919 8.9002933084839120E-01
X_15009834_SNP G A 0.1919 38 160 0.9822 9.8200002129043129E-01
X_15009994_SNP T A 0.2312 46 153 0.8431 8.4180882172453908E-01
X_15010010_DEL AC A 0.2374 47 151 0.8236 8.2326851514411514E-01
X_15010092_DEL CG T 0.2111 42 157 0.7311 7.2916362650722166E-01
X_15010098_DEL ATACGATTA T 0.2111 42 157 0.7311 7.2916362650722166E-01
X_15010120_DEL CG A 0.2111 42 157 0.7311 7.2916362650722166E-01
X_15010124_SNP C A 0.2284 45 152 0.7589 7.5629486601844642E-01
X_15010126_SNP T A 0.2154 42 153 0.803 8.0745203353791561E-01
X_15010129_SNP A T 0.2154 42 153 0.8597 8.6321831818952788E-01
X_15010130_SNP A T 0.2124 41 152 0.7741 7.7784456755429909E-01
X_15010140_SNP A C 0.2094 40 151 0.7737 7.7711762589967681E-01
X_15010142_SNP T A 0.2113 41 153 0.891 8.9327862426094040E-01
X_15010143_SNP G A 0.2113 41 153 0.9051 9.0731858580561620E-01
X_15010153_DEL AG A 0.2154 42 153 0.7906 7.9487082775760998E-01
X_15010161_SNP A G 0.2062 40 154 0.9509 9.5198403196317816E-01
X_15010164_INS A AATT 0.2165 42 152 0.7298 7.2540405496484861E-01
X_15010177_SNP C T 0.2359 46 149 0.8992 8.9761871411808269E-01
X_15010189_SNP G A 0.2359 46 149 0.8848 8.8289780715452715E-01
X_15010230_SNP A T 0.2092 41 155 0.7433 7.3965123392908194E-01
X_15010322_SNP A T 0.2222 44 154 0.892 8.9123983570989374E-01
X_15010407_SNP T A 0.2183 43 154 0.868 8.6644593694549177E-01
X_15010532_SNP C A 0.1759 35 164 0.3981 3.9455549601533180E-01
X_15010556_SNP A G 0.159 31 164 0.4682 4.6118987578102100E-01
X_15010610_SNP A T 0.07576 15 183 0.0781 7.5361286931980465E-02
X_15010674_SNP A C 0.1675 33 164 0.603 6.0033753918238819E-01
X_15010695_DEL A ATAGGCGGA 0.1136 20 156 0.6722 6.7353712780993735E-01
X_15011058_SNP A G 0.1827 36 161 0.991 9.9090369018630320E-01
X_15011086_SNP A T 0.191 38 161 0.9997 9.9969657048778415E-01
X_15011091_SNP G A 0.19 38 162 0.9656 9.6539430429951834E-01
X_15011105_SNP A T 0.19 38 162 0.9656 9.6539430429951834E-01
X_15011109_SNP G A 0.1919 38 160 0.9907 9.9064727460339197E-01
X_15011115_INS TT T 0.19 38 162 0.9656 9.6539430429951834E-01
X_15011135_INS AA A 0.1859 37 162 0.9805 9.8027412124662416E-01
X_15011140_SNP A G 0.1818 36 162 0.9988 9.9877140323431823E-01
X_15011141_SNP A G 0.1859 37 162 0.9805 9.8027412124662416E-01
X_15011146_SNP T C 0.1878 37 160 0.9067 9.0625209628601811E-01
X_15011158_SNP A C 0.1869 37 161 0.9973 9.9722575650674017E-01
X_15011171_SNP C A 0.1837 36 160 0.9233 9.2211950735394865E-01
X_15011190_SNP G A 0.3198 63 134 0.5036 4.9869668634792186E-01
X_15011269_SNP T C 0.1907 37 157 0.6319 6.4053350199655013E-01
X_15011271_SNP T A 0.1726 34 163 0.7372 7.3482353548202317E-01
X_15011353_SNP A C 0.2959 58 138 0.7161 7.1252441773742148E-01
X_15011430_SNP T A 0.201 40 159 0.7982 7.9694624246042078E-01
X_15011462_SNP C A 0.1709 34 165 0.8273 8.2585534731514842E-01
X_15011491_SNP T C 0.1675 33 164 0.8618 8.6024955924190971E-01
X_15011849_SNP C T 0.1923 35 147 0.8643 8.6214749122559575E-01
X_15012054_SNP C T 0.05028 9 170 0.4554 4.3973759094534204E-01
X_15012335_SNP A G 0.055 11 189 0.3789 3.7587844909591539E-01
X_15012382_SNP T G 0.06061 12 186 0.5027 4.9820457574946053E-01
X_15012467_SNP G A 0.05556 11 187 0.2693 2.6554118282438377E-01
X_15012491_SNP G A 0.08629 17 180 0.4247 4.1997325007786446E-01
X_15012711_SNP T C 0.148 29 167 0.4388 4.3207414815673406E-01
X_15012741_SNP A C 0.07071 14 184 0.3913 3.9021451028674559E-01
X_15012895_SNP G T 0.1786 35 161 0.8602 8.5834946512294408E-01
X_15012964_SNP G A 0.1616 32 166 0.9755 9.7525934512984236E-01
X_15012979_SNP C G 0.1624 32 165 0.7724 7.6947398169185632E-01
X_15013042_SNP A C 0.1313 26 172 0.9016 9.0056603207055397E-01
X_15013112_SNP T C 0.14 28 172 0.8148 8.1371967991721272E-01
X_15013158_SNP A T 0.1523 30 167 0.5319 5.2813049595906525E-01
X_15013341_SNP T G 0.06736 13 180 0.5663 5.6129951997454541E-01
X_15013378_SNP C A 0.4286 84 112 0.333 3.3301544586296405E-01
X_15013401_DEL CGTATTTT C 0.4914 86 89 0.3207 3.2909538479281075E-01
X_15013476_SNP T G 0.06599 13 184 0.7105 7.0753406600495294E-01
X_15013485_SNP C A 0.3968 75 114 0.5134 5.0839598950923137E-01
X_15013664_SNP A G 0.1429 28 168 0.5808 5.7803919165417506E-01
X_15013667_SNP G T 0.1443 28 166 0.6563 6.5048053972760211E-01
X_15013819_SNP C T 0.4869 93 98 0.7175 7.1672349108352174E-01
X_15013872_SNP T G 0.474 91 101 0.6179 6.1097770872697654E-01
X_15013909_INS AGA A 0.4778 86 94 0.9512 9.4932936508551702E-01
X_15014091_SNP A T 0.1465 29 169 0.4375 4.3328675075359735E-01
X_15014204_SNP G T 0.1421 28 169 0.4352 4.2909687354857518E-01
X_15014239_SNP A G 0.1472 29 168 0.3146 3.0868490370305013E-01
X_15014250_SNP G A 0.342 66 127 0.6667 6.6065361996392247E-01
X_15014291_SNP C G 0.4639 90 104 0.3515 3.4277328375187477E-01
X_15014294_SNP C A 0.1276 25 171 0.4691 4.6324132609663504E-01
X_15014326_INS AT A 0.1231 24 171 0.705 7.0097699144350956E-01
X_15014338_SNP G T 0.1327 26 170 0.5019 4.9535628239966423E-01
X_15014342_SNP G A 0.1333 26 169 0.5994 5.9421585951245659E-01
X_15014352_SNP T G 0.1414 28 170 0.4178 4.1254320392107635E-01
X_15014353_DEL T TG 0.1414 28 170 0.4178 4.1254320392107635E-01
X_15014357_SNP G A 0.15 30 170 0.3963 3.9334179224442556E-01
X_15014362_SNP G A 0.15 30 170 0.3963 3.9334179224442556E-01
X_15014371_DEL C CC 0.145 29 171 0.4061 4.0311105423398463E-01
X_15014382_SNP G A 0.1457 29 170 0.3936 3.9016677272780220E-01
X_15014429_INS ACATCAGATTAAGTA A 0.487 94 99 0.5635 5.5640524276874759E-01
X_15014504_INS AACA A 0.3152 58 126 0.6953 7.1802670690413795E-01
X_15014513_SNP T C 0.1364 27 171 0.3606 3.5617966298607817E-01
X_15014581_SNP G C 0.1385 27 168 0.4657 4.5981617456970780E-01
X_15014619_SNP C T 0.075 15 185 0.9963 9.9628037068036568E-01
X_15014647_SNP A G 0.3454 67 127 0.3423 3.3231453416077827E-01
X_15014666_DEL T TGT 0.4817 92 99 0.8996 8.9774753817850039E-01
X_15014688_SNP T G 0.1465 29 169 0.4098 4.0453356313338384E-01
X_15014699_SNP G A 0.4898 96 100 0.9312 9.3028700849890911E-01
X_15014710_SNP A G 0.4898 96 100 0.8511 8.4894888583657968E-01
X_15014751_SNP G A 0.3487 68 127 0.5986 5.9424855057100912E-01
X_15014760_SNP T G 0.1378 27 169 0.4632 4.5631984537489856E-01
X_15014782_SNP A G 0.4923 96 99 0.9509 9.5020971710639845E-01
X_15014871_INS AA A 0.4811 89 96 0.856 8.5266024976294685E-01
X_15014895_SNP A G 0.5 91 91 0.7079 7.0030548257267511E-01
X_15014937_SNP G C 0.4762 90 99 0.7697 7.6555673048223749E-01
X_15014939_SNP T C 0.4815 91 98 0.6698 6.6506432048612585E-01
X_15014973_SNP A T 0.4973 91 92 0.8497 8.4573355499122682E-01
X_15015012_SNP C T 0.5 97 97 0.9791 9.7884183025955440E-01
X_15015019_SNP A G 0.4974 94 95 0.8693 8.6658683403474734E-01
X_15015023_SNP A G 0.4948 95 97 0.925 9.2381624607514057E-01
X_15015128_SNP C A 0.3439 65 124 0.4014 3.9142204422464688E-01
X_15015146_DEL A ACAATA 0.1459 27 158 0.3828 3.7400017629499416E-01
X_15015330_SNP G A 0.4948 96 98 0.8595 8.5684055161443817E-01
X_15015746_INS GG G 0.1152 22 169 0.7738 7.6917948559129867E-01
X_15015794_SNP T C 0.06701 13 181 0.5652 5.5749367265778904E-01
X_15015952_SNP T G 0.1466 28 163 0.6104 6.0280647221690709E-01
X_15016005_SNP T A 0.3333 65 130 0.5101 5.0853501352908137E-01
X_15016012_SNP A T 0.3385 66 129 0.4992 4.9138251256618792E-01
X_15016132_SNP C A 0.3247 63 131 0.833 8.3078009437697653E-01
X_15016156_SNP T C 0.08629 17 180 0.4304 4.2466556259716215E-01
X_15016303_SNP T C 0.1508 30 169 0.5164 5.1267605898320090E-01
X_15016316_SNP G C 0.4845 94 100 0.9178 9.1717976338132656E-01
X_15016388_SNP A G 0.4462 87 108 0.5644 5.6362957893030730E-01
X_15016456_SNP T G 0.151 29 163 0.3981 3.9674492074628931E-01
X_15016459_SNP A T 0.3351 65 129 0.3232 3.1583331830657102E-01
X_15016473_SNP C T 0.1414 28 170 0.6606 6.5771346236956907E-01
X_15016645_SNP C T 0.2833 51 129 0.5341 5.1658622549935851E-01
X_15016653_SNP C T 0.2796 52 134 0.5391 5.2910189842737643E-01
X_15016660_SNP T C 0.2819 53 135 0.565 5.5523935731314311E-01
X_15016662_SNP C T 0.2742 51 135 0.4979 4.8369210033890375E-01
X_15016699_SNP T G 0.4583 88 104 0.8952 8.9471495210226337E-01
X_15016700_SNP G A 0.4652 87 100 0.9063 9.0398835076707196E-01
X_15016852_SNP C T 0.1574 31 166 0.4874 4.8290964214646326E-01
X_15017331_SNP T C 0.3198 63 134 0.9284 9.2746917485526958E-01
X_15017337_SNP T C 0.1263 25 173 0.3684 3.6428854751452378E-01
X_15017373_SNP T C 0.2526 48 142 0.5098 5.0213820779972729E-01
X_15017621_SNP A T 0.1357 27 172 0.2574 2.5329354305603835E-01
X_15017643_DEL A ATTTAAC 0.1036 20 173 0.6003 5.9392051341253693E-01
X_15017655_SNP T A 0.1371 27 170 0.2628 2.5853211983066948E-01
X_15017663_SNP C T 0.1357 27 172 0.2653 2.6138264817473766E-01
X_15017748_SNP A G 0.1385 27 168 0.2595 2.5363776992399778E-01
X_15017754_SNP A T 0.1385 27 168 0.2532 2.4662102787010187E-01
X_15017850_DEL T TT 0.0625 11 165 0.8334 8.2932228758765125E-01
X_15018250_SNP T A 0.1538 30 165 0.333 3.2969507193682457E-01
X_15018285_SNP C A 0.1582 31 165 0.2017 1.9637669599495478E-01
X_15018328_SNP T A 0.1582 31 165 0.1898 1.8398362583772854E-01
X_15018441_SNP A T 0.1574 31 166 0.526 5.2399303390368013E-01
X_15018566_SNP G A 0.1399 27 166 0.09925 9.6600385932263833E-02
X_15018577_DEL T TATAT 0.1111 20 160 0.3047 2.9068059984764627E-01
X_15018613_SNP G A 0.1523 30 167 0.07144 6.9721473634489300E-02
X_15018687_SNP C G 0.05528 11 188 0.7545 7.5262408945604720E-01
X_15018812_SNP C T 0.2073 40 153 0.2367 2.2731461214008220E-01
X_15018850_SNP C T 0.0603 12 187 0.8115 8.0992982362028476E-01
X_15018890_DEL A ACTAGATGTCCAGAATGCGA 0.1436 27 161 0.3102 3.2052134703803370E-01
X_15019070_SNP T A 0.196 39 160 0.1904 1.8670104990632663E-01
X_15019216_SNP G A 0.2872 56 139 0.2446 2.4014417107370933E-01
X_15019217_SNP G A 0.3144 61 133 0.3249 3.2038959367884035E-01
X_15019224_INS TGT T 0.139 26 161 0.3127 3.0573479496508937E-01
X_15019244_SNP C T 0.3077 60 135 0.492 4.8969267117322623E-01
X_15019267_SNP T G 0.1495 29 165 0.7358 7.3207372368186274E-01
X_15019334_SNP T C 0.1566 31 167 0.155 1.5048645752715173E-01
X_15019350_SNP C A 0.1675 33 164 0.1125 1.1168367988021399E-01
X_15019386_SNP A G 0.1608 32 167 0.1437 1.4117648889338608E-01
X_15019486_DEL T TCGAAAT 0.178 34 157 0.9422 9.4217996681926397E-01
X_15019514_SNP T C 0.0603 12 187 0.1809 1.7712438693075561E-01
X_15019598_SNP T A 0.4197 81 112 0.3591 3.5656795222616144E-01
X_15019602_SNP T C 0.1371 27 170 0.2292 2.2313844455394949E-01
X_15019638_SNP T C 0.366 71 123 0.955 9.5411213741619894E-01
X_15019646_SNP G A 0.3598 68 121 0.7902 7.8359546836670158E-01
X_15019673_SNP T C 0.3596 64 114 0.7266 7.1807230958261881E-01
X_15019694_INS AACCA A 0.4386 75 96 0.7446 7.4045465692001633E-01
X_15019890_SNP T C 0.25 48 144 0.6944 6.9456376470200698E-01
X_15019949_SNP T C 0.05556 11 187 0.7256 7.2696353388748025E-01
X_15020073_DEL G GTATGTC 0.1347 26 167 0.4344 4.2575319916535126E-01
X_15020081_SNP T C 0.1347 26 167 0.1258 1.2120846104725347E-01
X_15020149_SNP G T 0.159 31 164 0.163 1.5905335293977618E-01
X_15020354_SNP T C 0.4213 83 114 0.5877 5.8687244080741585E-01
X_15020492_SNP C A 0.4712 90 101 0.7332 7.3149854951543336E-01
X_15020517_SNP C A 0.1515 30 168 0.2569 2.5566147083199209E-01
X_15020673_DEL A ATTGTA 0.3737 71 119 0.4521 4.4570914453802457E-01
X_15020687_SNP T C 0.3918 76 118 0.7231 7.2376613431750858E-01
X_15020904_SNP T C 0.1717 34 164 0.9195 9.1894816687966241E-01
X_15020911_SNP T G 0.1684 33 163 0.9748 9.7453539854811955E-01
X_15021065_SNP C T 0.1726 34 163 0.8991 8.9813635110396428E-01
X_15021070_SNP C T 0.1717 34 164 0.7748 7.7314637675528308E-01
X_15021124_SNP A C 0.2806 55 141 0.6298 6.2445929450913207E-01
X_15021361_SNP A G 0.3851 67 107 0.8526 8.4510185702587526E-01
X_15021363_SNP G A 0.3864 68 108 0.9503 9.4792202913762658E-01
X_15021434_SNP T C 0.1582 31 165 0.5765 5.7537299692561339E-01
X_15021454_SNP C T 0.1624 32 165 0.6849 6.8421257563045423E-01
X_15021455_SNP G A 0.1859 37 162 0.6481 6.4533401521154299E-01
X_15021472_SNP C A 0.3557 69 125 0.9756 9.7525012052475524E-01
X_15021517_SNP C G 0.1523 30 167 0.3079 3.0266448225853859E-01
X_15021525_SNP A G 0.3163 62 134 0.8674 8.6563760325850436E-01
X_15021556_SNP T C 0.1503 29 164 0.2789 2.7070369472359479E-01
X_15021586_SNP A T 0.1421 28 169 0.5911 5.8730295173190306E-01
X_15021602_SNP G A 0.1897 37 158 0.375 3.6605788896432823E-01
X_15021685_DEL A AAGTC 0.1146 22 170 0.02672 2.4824903957238201E-02
X_15021814_INS TT T 0.3353 58 115 0.5491 5.4007443773667108E-01
X_15021917_DEL T TT 0.06024 10 156 0.8316 8.2445466376986121E-01
X_15022071_SNP T C 0.3687 73 125 0.9223 9.2146418038899647E-01
X_15022085_SNP G A 0.1457 29 170 0.5923 5.8900680366822256E-01
X_15022090_SNP T A 0.1414 28 170 0.628 6.2559100474049190E-01
X_15022097_INS AACCA A 0.1005 19 170 0.2763 2.7204249620290899E-01
X_15022299_SNP G A 0.3918 76 118 0.9662 9.6573237407080215E-01
X_15022429_SNP T A 0.3854 74 118 0.8655 8.6323531489046101E-01
X_15022452_SNP A G 0.2188 42 150 0.7655 7.6135366598386955E-01
X_15022454_SNP T C 0.1684 33 163 0.6562 6.5263069517039485E-01
X_15022457_DEL A ACAGTTGTAATTTTA 0.1755 33 155 0.8839 8.8154379810927852E-01
X_15022516_SNP T G 0.4021 78 116 0.7859 7.8269156595503087E-01
X_15022555_SNP A G 0.2081 41 156 0.6697 6.6584522804013069E-01
X_15022560_SNP A T 0.2081 41 156 0.7451 7.4288720774541739E-01
X_15022562_SNP T G 0.2041 40 156 0.691 6.8658083776785417E-01
X_15022566_SNP C T 0.2121 42 156 0.621 6.1735949781350452E-01
X_15022570_SNP T G 0.2081 41 156 0.7021 6.9884890059343685E-01
X_15022578_SNP G A 0.2154 42 153 0.5871 5.8095496546004721E-01
X_15022595_SNP A C 0.2256 44 151 0.4605 4.5464209545262690E-01
X_15022607_DEL T TT 0.1571 30 161 0.8107 8.0705053265354687E-01
X_15022629_SNP T C 0.18 36 164 0.901 9.0037760459178617E-01
X_15022778_SNP T C 0.1598 31 163 0.4118 4.0584639819561941E-01
X_15022803_SNP T A 0.3198 63 134 0.83 8.2850558047435563E-01
X_15022804_SNP T G 0.3247 63 131 0.7614 7.5847959899783790E-01
X_15022813_SNP C T 0.3147 62 135 0.7992 7.9775695129680801E-01
X_15022934_INS CCATTAC C 0.2094 40 151 0.9063 9.0475866098926527E-01
X_15023143_INS TATTTCAGT T 0.1444 26 154 0.6057 5.9481472482040898E-01
X_15023335_SNP T G 0.1709 34 165 0.7362 7.3409620394369979E-01
X_15023345_DEL A TT 0.1111 21 168 0.6271 6.1902204701932295E-01
X_15023352_SNP C T 0.1206 24 175 0.2495 2.4888792314149744E-01
X_15023368_SNP T C 0.1173 23 173 0.3064 3.0484818309924244E-01
X_15023469_SNP C G 0.1263 25 173 0.4041 3.9911199987086743E-01
X_15023471_SNP T C 0.1269 25 172 0.2902 2.8890737092041430E-01
X_15023560_SNP A G 0.1566 31 167 0.6001 5.9887901974547608E-01
X_15023606_SNP C G 0.1888 37 159 0.4871 4.8181548563452425E-01
X_15023651_SNP T C 0.3789 72 118 0.8186 8.1910889359444217E-01
X_15023656_SNP T A 0.4051 79 116 0.7347 7.3955146425179019E-01
X_15023657_SNP T A 0.398 78 118 0.7438 7.4714836790502315E-01
X_15023659_INS TTT AA 0.3789 72 118 0.9398 9.4086793678205227E-01
X_15023664_SNP A T 0.4031 77 114 0.8417 8.4263991404428351E-01
X_15023666_INS CCCAC TTTT 0.399 77 116 0.9662 9.6697050982442523E-01
X_15023673_SNP T A 0.1269 25 172 0.5933 5.8917329204712243E-01
X_15023674_SNP G A 0.3895 74 116 0.9888 9.8875126285931236E-01
X_15023675_SNP C A 0.3969 77 117 0.8146 8.1428062943521851E-01
X_15023677_INS CAAG C 0.4031 79 117 0.9173 9.1731836702627612E-01
X_15023679_SNP C T 0.4 78 117 0.9996 9.9957813721076472E-01
X_15023681_SNP C A 0.4031 79 117 0.9173 9.1731836702627612E-01
X_15023683_SNP T G 0.4 78 117 0.9905 9.9046012263654160E-01
X_15023685_MNP CATGAACAA GGCAGTGCC 0.3927 75 116 0.8582 8.5691000781790327E-01
X_15023697_SNP C A 0.4062 78 114 0.7642 7.6485272424030704E-01
X_15023726_SNP G A 0.3795 74 121 0.7757 7.7589826126511330E-01
X_15023772_SNP A C 0.3523 68 125 0.7301 7.2858431509478749E-01
X_15023788_SNP T A 0.3627 70 123 0.6621 6.6054448593024917E-01
X_15023807_SNP G A 0.1658 33 166 0.6726 6.6988751390646828E-01
X_15023812_SNP T C 0.1633 32 164 0.7508 7.4813652763605609E-01
X_15023822_SNP C A 0.165 33 167 0.6723 6.7034788008621526E-01
X_15024048_SNP C T 0.09091 18 180 0.8961 8.9658517326348908E-01
X_15024050_SNP T C 0.3487 68 127 0.8707 8.7051891676026694E-01
X_15024063_INS ACATATATGTTTGTATATATATATA A 0.2383 46 147 0.6408 6.3917113328307762E-01
X_15024079_SNP A G 0.1224 24 172 0.5067 5.0222891592569319E-01
X_15024310_SNP G A 0.1061 21 177 0.4758 4.7280701079472065E-01
X_15024384_SNP A G 0.102 20 176 0.4926 4.8677310213638025E-01
X_15024503_SNP G C 0.05 10 190 0.2648 2.6182158520694221E-01
X_15024504_SNP A G 0.05556 11 187 0.2307 2.2853875650374533E-01
X_15024544_SNP T G 0.1071 21 175 0.5841 5.8060412709992493E-01
X_15024586_SNP T A 0.08543 17 182 0.8711 8.7007438875258092E-01
X_15024749_SNP C T 0.055 11 189 0.4851 4.8235424139903216E-01
X_15024753_SNP T C 0.05025 10 189 0.4151 4.1108119777354502E-01
X_15024773_SNP G A 0.1818 36 162 0.7467 7.4425163785507809E-01
X_15024795_SNP T C 0.2888 54 133 0.3757 3.7202053561715986E-01
X_15024869_INS TTT T 0.163 30 154 0.9264 9.2502707737105472E-01
X_15024886_DEL C CGGATTTATAGTC 0.1196 22 162 0.506 4.9604979159313178E-01
X_15024909_SNP T C 0.1568 29 156 0.9991 9.9912305216432185E-01
X_15024983_SNP A T 0.1202 22 161 0.4141 4.0914098986923697E-01
X_15025016_SNP C T 0.1604 30 157 0.9979 9.9784182470281202E-01
X_15025017_SNP A G 0.1587 30 159 0.9204 9.1977229499327362E-01
X_15025082_SNP C T 0.1323 25 164 0.8489 8.4611856581594802E-01
X_15025099_SNP G A 0.1398 26 160 0.8695 8.6800301851571049E-01
X_15025102_SNP C T 0.1543 29 159 0.9219 9.2051825412687349E-01
X_15025105_SNP A T 0.1543 29 159 0.9647 9.6414784236798090E-01
X_15025107_SNP A G 0.1277 24 164 0.919 9.1753485811234958E-01
X_15025108_DEL T TAACAAGTGGGACTGAAC 0.1164 22 167 0.9152 9.1342327095342346E-01
X_15025149_SNP C T 0.1263 24 166 0.9905 9.9032489293966208E-01
X_15025179_INS AT A 0.1316 25 165 0.807 8.0376073403378101E-01
X_15025188_INS GTTTTATGGCTGG G 0.1302 25 167 0.8189 8.1655940417904072E-01
X_15025221_SNP G A 0.1459 27 158 0.8642 8.6079914808294866E-01
X_15025234_SNP G T 0.1484 27 155 0.8562 8.5099365825673545E-01
X_15025262_SNP A C 0.1278 23 157 0.8045 7.9936214802192551E-01
X_15025286_SNP T C 0.1534 27 149 0.6142 6.0441080086262899E-01
X_15025325_SNP T G 0.09239 17 167 0.8128 8.0670799421258044E-01
X_15025393_SNP A T 0.1481 28 161 0.9713 9.7080800696755198E-01
X_15025428_SNP A C 0.09474 18 172 0.7716 7.6714155954078367E-01
X_15025510_SNP A T 0.1726 34 163 0.6707 6.6774037919830498E-01
X_15025796_DEL T CGC 0.05528 11 188 0.6166 6.1413323639383055E-01
X_15025808_SNP A T 0.0603 12 187 0.4771 4.7337873514443685E-01
X_15025953_SNP G A 0.1263 25 173 0.3633 3.6037820939007181E-01
X_15026058_SNP T C 0.09596 19 179 0.3938 3.9310920048118059E-01
X_15026144_SNP T A 0.1015 20 177 0.6364 6.3340867254183952E-01
X_15026189_DEL A AAATTCT 0.05155 10 184 0.4531 4.4736641192336146E-01
X_15026208_SNP A G 0.2103 41 154 0.7671 7.6639468249913745E-01
X_15026210_SNP G A 0.06599 13 184 0.7305 7.2869720748572830E-01
X_15026292_SNP A T 0.2335 46 151 0.3011 2.9539645530657466E-01
X_15026319_SNP G C 0.1307 26 173 0.2306 2.2660304267086440E-01
X_15026730_SNP T C 0.2439 40 124 0.2812 3.0064084604993002E-01
X_15026852_INS AT A 0.09744 19 176 0.9605 9.6007451750348283E-01
X_15026884_SNP T C 0.3763 73 121 0.704 6.9953545854350685E-01
X_15026914_SNP G A 0.3228 61 128 0.398 3.8764610942711097E-01
X_15026926_SNP A C 0.2275 43 146 0.5615 5.5085485726524164E-01
X_15026928_SNP C A 0.2234 42 146 0.4202 4.1351251362996699E-01
X_15026959_SNP T A 0.3246 62 129 0.3942 3.8861679604648591E-01
X_15026977_SNP C A 0.2435 47 146 0.5483 5.4249844063643105E-01
X_15027036_SNP A C 0.1099 20 162 0.937 9.3476851501404701E-01
X_15027061_SNP T A 0.07955 14 162 0.4252 4.0863059148054037E-01
X_15027096_SNP C A 0.3146 56 122 0.456 4.3952250781848523E-01
X_15027395_SNP G A 0.191 38 161 0.6572 6.5432931565610430E-01
X_15027397_SNP A G 0.132 26 171 0.3358 3.3140770744508663E-01
X_15027413_SNP A G 0.09 18 182 0.5805 5.7811580117829520E-01
X_15027421_SNP A G 0.05528 11 188 0.3636 3.6161553693109649E-01
X_15027686_SNP A G 0.2194 43 153 0.5674 5.6312858381217801E-01
X_15027711_SNP A G 0.1005 20 179 0.6045 6.0318894087063124E-01
X_15027764_SNP A T 0.09596 19 179 0.7971 7.9662830306981958E-01
X_15027765_SNP C T 0.09596 19 179 0.7529 7.5204011430920259E-01
X_15027779_SNP G A 0.09184 18 178 0.6881 6.8877647340780346E-01
X_15027877_SNP C A 0.09548 19 180 0.2813 2.7711387546423027E-01
X_15027922_SNP T A 0.1357 27 172 0.2856 2.8137049677282444E-01
X_15028010_SNP T C 0.3385 66 129 0.8364 8.3467353160396596E-01
X_15028025_SNP G A 0.05528 11 188 0.3839 3.7993132386729678E-01
X_15028087_SNP G A 0.2732 53 141 0.0884 8.8809279500932647E-02
X_15028088_SNP A T 0.2718 53 142 0.08045 8.1275408013966696E-02
X_15028156_SNP G C 0.196 39 160 0.2137 2.1015753644302060E-01
X_15028221_SNP C T 0.1837 36 160 0.02165 2.2219281494866756E-02
X_15028280_DEL A ATA 0.05 9 171 0.3758 3.6392519861767125E-01
X_15028290_SNP A G 0.105 19 162 0.01324 1.1040352852612149E-02
X_15028332_SNP A C 0.1348 24 154 0.7192 7.1057636105555422E-01
X_15028351_SNP A C 0.2346 42 137 0.5821 5.7238487143080774E-01
X_15028390_SNP G T 0.1675 32 159 0.07224 6.9363801221423646E-02
X_15028421_INS CTTTATA C 0.2332 45 148 0.06562 7.6216550714522241E-02
X_15028423_SNP C A 0.2383 46 147 0.08329 9.3963020912521289E-02
X_15028424_SNP A G 0.2449 48 148 0.358 3.7846536044266532E-01
X_15028469_SNP T A 0.151 29 163 0.4609 4.5857752497536197E-01
X_15028490_SNP C A 0.1392 27 167 0.06961 6.8664331886312310E-02
X_15028664_SNP T G 0.07035 14 185 0.2734 2.7000107548953989E-01
X_15028667_SNP G T 0.07035 14 185 0.1536 1.5017353441462333E-01
X_15028669_DEL GGC AAAA 0.06091 12 185 0.2705 2.6480609695651469E-01
X_15028688_SNP C T 0.1263 25 173 0.7761 7.7388346992741863E-01
X_15028800_SNP T C 0.1117 22 175 0.7182 7.1545817381313370E-01
X_15028839_SNP T C 0.09045 18 181 0.8377 8.3667259066375443E-01
X_15028911_SNP C T 0.1827 36 161 0.8404 8.3842492615018549E-01
X_15029058_SNP A G 0.06566 13 185 0.2387 2.3462760124494253E-01
X_15029245_SNP T C 0.1518 29 162 0.8973 8.9492440164554776E-01
X_15029329_SNP G A 0.132 26 171 0.556 5.5218853261220147E-01
X_15029504_SNP A T 0.075 15 185 0.2063 2.0340056281998664E-01
X_15029822_SNP T C 0.1218 24 173 0.9215 9.2371021099570816E-01
X_15029915_SNP C T 0.09596 19 179 0.3101 3.2359038196484158E-01
X_15030109_SNP A G 0.06667 13 182 0.2048 1.9762135884841958E-01
X_15030124_SNP A G 0.1895 36 154 0.9056 9.0445320039809463E-01
X_15030235_SNP T C 0.08586 17 181 0.3129 3.0811342187278201E-01
X_15030304_SNP T C 0.07035 14 185 0.2296 2.2583101515819293E-01
X_15030532_SNP C T 0.07035 14 185 0.1353 1.3221247278219894E-01
X_15030549_SNP A T 0.1256 25 174 0.6519 6.4904646298957358E-01
X_15030717_SNP G A 0.1111 22 176 0.745 7.4290487177268449E-01
X_15031001_SNP C G 0.2449 48 148 0.603 5.9865752373151526E-01
X_15031117_DEL T TTAAT 0.07853 15 176 0.854 8.5156648595739193E-01
X_15031183_SNP G C 0.07576 15 183 0.3829 3.9786816847754081E-01
X_15031200_SNP A G 0.06566 13 185 0.1694 1.6520516232272542E-01
X_15031355_SNP A T 0.06566 13 185 0.1694 1.6826807626590312E-01
X_15031378_SNP G T 0.07107 14 183 0.165 1.6058930561103268E-01
X_15031391_SNP T G 0.1179 23 172 0.5802 5.7548918194807930E-01
X_15031433_SNP T C 0.3957 74 113 0.9196 9.1841480199050840E-01
X_15031456_SNP A G 0.4815 91 98 0.7651 7.6125398756973484E-01
X_15031457_SNP A G 0.4064 76 111 0.909 9.0734385167817344E-01
X_15031476_SNP C T 0.4021 78 116 0.9934 9.9326003030907961E-01
X_15031480_SNP C T 0.4811 89 96 0.7441 7.3483328324526720E-01
X_15031547_SNP G A 0.1128 22 173 0.4731 4.6669364056074547E-01
X_15031552_SNP A T 0.1186 23 171 0.5021 4.9764319517921640E-01
X_15031553_SNP A T 0.114 22 171 0.3603 3.5574490339786935E-01
X_15031556_SNP C A 0.1134 22 172 0.4617 4.5605766399726022E-01
X_15031563_DEL A ATACTAA 0.1173 23 173 0.5375 5.3512452301001134E-01
X_15031584_SNP T G 0.445 85 106 0.9522 9.5147324984823389E-01
X_15031589_SNP G A 0.3196 62 132 0.6831 6.8029277061712745E-01
X_15031597_SNP A G 0.1117 22 175 0.685 6.8409565020417373E-01
X_15031618_SNP G C 0.1231 24 171 0.7257 7.2281636020467488E-01
X_15031657_SNP A G 0.08586 17 181 0.2656 2.6065485642691844E-01
X_15031731_INS CTTC C 0.06486 12 173 0.3764 3.6705747736170258E-01
X_15031735_SNP G A 0.05376 10 176 0.3088 3.0459428478010731E-01
X_15031739_SNP T G 0.06842 13 177 0.1884 1.8459903903011399E-01
X_15031800_SNP G T 0.1111 21 168 0.8019 7.9824884719236111E-01
X_15031938_SNP G T 0.3161 55 119 0.2148 1.9834806216936773E-01
X_15031946_SNP G C 0.3412 58 112 0.232 2.1298991843747417E-01
X_15031978_SNP T C 0.2542 45 132 0.02855 2.2560752483004605E-02
X_15031983_SNP C T 0.2667 48 132 0.02901 2.3461664725730809E-02
X_15031996_SNP C A 0.3371 59 116 0.07721 6.6363538374543812E-02
X_15032013_SNP G A 0.2659 46 127 0.1798 1.9944140431971746E-01
X_15032024_SNP A T 0.3684 70 120 0.8697 8.6740502599256086E-01
X_15032096_SNP A G 0.373 69 116 0.8187 8.1623797969007872E-01
X_15032125_SNP A G 0.2802 51 131 0.3127 3.0812596969932504E-01
X_15032128_SNP A G 0.2762 50 131 0.1514 1.4771465505142245E-01
X_15032144_SNP T A 0.05263 10 180 0.3757 3.6453333216763373E-01
X_15032165_SNP C A 0.3704 70 119 0.6864 6.8407813691750430E-01
X_15032179_SNP T C 0.3717 71 120 0.7797 7.7866611639637351E-01
X_15032186_SNP T C 0.06533 13 186 0.1919 1.8833518536718441E-01
X_15032227_INS TAGTTGACTTTT C 0.2789 53 137 0.3096 3.6726690526946093E-01
X_15032242_SNP C G 0.3842 73 117 0.1926 1.9413278272361256E-01
X_15032247_SNP A G 0.3125 60 132 0.1016 1.1291787596221792E-01
X_15032250_SNP G A 0.3161 61 132 0.03123 3.0521425316592580E-02
X_15032264_SNP T A 0.3282 64 131 0.02735 2.4797776855925373E-02
X_15032291_SNP A C 0.3212 62 131 0.01724 1.5470992909326627E-02
X_15032292_SNP C A 0.3232 64 134 0.03088 2.9012873814221705E-02
X_15032310_SNP T G 0.3229 62 130 0.03069 2.8184214431865903E-02
X_15032311_SNP A T 0.3918 76 118 0.1595 1.5108035043177226E-01
X_15032337_DEL T TTACCGAAGCTCTTGGATTTTAT 0.3232 64 134 0.03025 2.8415985256661936E-02
X_15032469_DEL T TT 0.3056 55 125 0.4509 4.7602250255294476E-01
X_15032488_SNP T A 0.3604 71 126 0.08576 8.1793652945138254E-02
X_15032529_SNP G C 0.3636 72 126 0.08232 7.8912471842158105E-02
X_15033246_SNP A G 0.06533 13 186 0.1917 1.8808981962939308E-01
X_15033248_SNP T C 0.06061 12 186 0.1321 1.2820309631442395E-01
X_15033550_SNP T A 0.07035 14 185 0.1603 1.5676290356507228E-01
X_15033554_SNP T A 0.06599 13 184 0.1929 1.8724195137011479E-01
X_15033557_SNP G T 0.07071 14 184 0.1584 1.5406400378961149E-01
X_15033563_SNP G A 0.07035 14 185 0.1658 1.6249977459620435E-01
X_15033628_SNP A T 0.06566 13 185 0.2573 2.5361390191118172E-01
X_15033631_SNP C A 0.1055 21 178 0.8069 8.0592227795468230E-01
X_15033636_SNP T A 0.09184 18 178 0.5627 5.5921612590440217E-01
X_15033646_SNP A C 0.11 22 178 0.6325 6.3030121307686571E-01
X_15033659_SNP T C 0.06533 13 186 0.1076 1.0478650164117331E-01
X_15033663_SNP C T 0.06061 12 186 0.1283 1.2459463136450999E-01
X_15033665_SNP A C 0.1088 21 172 0.8106 8.0923836666788584E-01
X_15033689_SNP C T 0.06533 13 186 0.1919 1.8833518536718441E-01
X_15033733_SNP T A 0.06533 13 186 0.2432 2.4037562827617465E-01
X_15033786_SNP G T 0.1333 26 169 0.6911 6.8730883673962062E-01
X_15033792_SNP T A 0.06533 13 186 0.07469 7.2795775483916345E-02
X_15033868_SNP T G 0.05612 11 185 0.1471 1.4683498086715252E-01
X_15033897_SNP C T 0.06061 12 186 0.235 2.3144955893228036E-01
X_15034247_SNP G T 0.11 22 178 0.6325 6.3030121307686571E-01
X_15034384_SNP T C 0.075 15 185 0.8923 8.9166323148202631E-01
X_15034509_SNP A G 0.06091 12 185 0.3326 3.2907665959500443E-01
X_15034551_SNP C G 0.07576 15 183 0.2899 2.8559321818992789E-01
X_15034818_SNP A T 0.07853 15 176 0.6978 6.9338273737215816E-01
X_15035100_SNP T A 0.1005 20 179 0.9268 9.2630036817347594E-01
X_15035298_SNP G A 0.1531 30 166 0.7407 7.3911042363192359E-01
X_15035358_SNP G A 0.08187 14 157 0.7346 7.3138048693838742E-01
X_15035469_SNP T C 0.114 22 171 0.1187 1.1391420336283531E-01
X_15035590_SNP C T 0.1212 24 174 0.6553 6.6413110402407960E-01
X_15035692_SNP G C 0.1218 24 173 0.561 5.5629339282844570E-01
X_15035922_SNP G T 0.3608 70 124 0.94 9.3897327997194102E-01
X_15036161_SNP A G 0.05528 11 188 0.5997 5.9799894980805668E-01
X_15036245_DEL C CAGGC 0.414 77 109 0.5782 5.7985806785324878E-01
X_15036298_INS TCT T 0.399 79 119 0.8623 8.6112717587610099E-01
X_15036593_SNP T A 0.08586 17 181 0.1905 1.8547683321530561E-01
X_15036717_SNP G T 0.07107 14 183 0.3834 3.7925775117224092E-01
X_15037951_SNP G A 0.0765 14 169 0.8084 8.0385787174377621E-01
X_15037965_SNP A C 0.08791 16 166 0.9657 9.6482165869321190E-01
X_15038265_SNP T C 0.05528 11 188 0.4539 4.5114208558547886E-01
X_15038266_SNP T C 0.05528 11 188 0.4539 4.5114208558547886E-01
X_15038539_SNP T C 0.171 33 160 0.818 8.1461600816538582E-01
X_15038613_SNP G C 0.05102 10 186 0.3714 3.6497814293298347E-01
X_15038754_SNP T C 0.1744 34 161 0.9342 9.3444221585965292E-01
X_15038865_SNP C A 0.09596 19 179 0.9925 9.9238465548642274E-01
X_15038940_SNP A G 0.08718 17 178 0.9781 9.7778164477549345E-01
X_15038985_SNP G A 0.1015 20 177 0.9834 9.8323151161142031E-01
X_15039006_SNP C T 0.06091 12 185 0.4092 4.0471191846587751E-01
X_15039081_SNP G C 0.08673 17 179 0.918 9.1720632599795471E-01
X_15039153_SNP C G 0.08586 17 181 0.9993 9.9933649135203573E-01
X_15039186_SNP G A 0.09548 19 180 0.9882 9.8808664258400158E-01
X_15039252_SNP A T 0.08586 17 181 0.9041 9.0339051444231666E-01
X_15039294_SNP T G 0.055 11 189 0.3715 3.6852467584252036E-01
X_15039327_SNP G A 0.095 19 181 0.9914 9.9131217544332650E-01
X_15039328_INS TGA T 0.09045 18 181 0.9221 9.2143713663715021E-01
X_15039351_SNP G A 0.2741 54 143 0.1002 1.0956279274968472E-01
X_15039380_SNP A G 0.2132 42 155 0.2993 3.1257937537280067E-01
X_15039493_SNP A G 0.2626 52 146 0.3323 3.2756795543885009E-01
X_15039502_SNP T G 0.3046 60 137 0.7079 7.0547097730967090E-01
X_15039517_SNP C G 0.2041 40 156 0.6182 6.1271136693435879E-01
X_15039519_SNP A G 0.1959 38 156 0.5286 5.2551381611789827E-01
X_15039559_SNP G A 0.055 11 189 0.3715 3.6852467584252036E-01
X_15039562_SNP C T 0.4293 85 113 0.4839 4.7914952236637021E-01
X_15039614_SNP A C 0.4322 86 113 0.4555 4.5150817818925348E-01
X_15039615_SNP A T 0.4315 85 112 0.4249 4.1887227292004126E-01
X_15039632_SNP C T 0.4745 93 103 0.4403 4.3425813552316828E-01
X_15039925_SNP A G 0.1392 27 167 0.4887 4.8242871771301843E-01
X_15040279_SNP A G 0.1 20 180 0.989 9.8887238842554037E-01
X_15040462_SNP A C 0.1066 21 176 0.86 8.5861925279896734E-01
X_15040465_SNP C T 0.1949 38 157 0.9337 9.3306263992527783E-01
X_15040495_SNP A G 0.1206 24 175 0.7922 7.9080082027795617E-01
X_15040562_SNP A T 0.1206 24 175 0.4507 4.4880890381999372E-01
X_15040568_SNP T A 0.1768 35 163 0.6515 6.4848243550094598E-01
X_15040635_SNP T C 0.1378 27 169 0.819 8.1750980145460628E-01
X_15040636_SNP C T 0.1421 28 169 0.8238 8.2174905851977453E-01
X_15040663_SNP T G 0.178 34 157 0.8812 8.7879693396153269E-01
X_15040679_SNP C G 0.1371 27 170 0.7447 7.4199870066114804E-01
X_15040696_SNP T A 0.1421 28 169 0.8842 8.8304420004850781E-01
X_15040743_SNP G T 0.1421 27 163 0.7432 7.3960789923792636E-01
X_15040744_SNP T G 0.139 26 161 0.7212 7.1832711173261199E-01
X_15040755_SNP G A 0.1366 25 158 0.9475 9.4597846967404520E-01
X_15040756_SNP T C 0.1374 25 157 0.9313 9.2980210365859950E-01
X_15040762_SNP T A 0.1492 27 154 0.8358 8.3311255180995025E-01
X_15040822_SNP A C 0.1458 28 164 0.8385 8.3646260011554352E-01
X_15040847_SNP C T 0.1813 35 158 0.6745 6.6952171188390763E-01
X_15040867_SNP T G 0.1859 37 162 0.5378 5.3508204657616354E-01
X_15040924_SNP G T 0.2172 43 155 0.8682 8.6738516112668085E-01
X_15040925_SNP T G 0.2216 43 151 0.806 8.0340234512983311E-01
X_15040929_SNP C T 0.2092 41 155 0.8467 8.4448500387590775E-01
X_15040944_SNP C T 0.2132 42 155 0.803 8.0057260937120212E-01
X_15040954_SNP A G 0.1809 36 163 0.7147 7.1246537434074919E-01
X_15040964_SNP G C 0.1768 35 163 0.8064 8.0462222142158746E-01
X_15041124_INS TT T 0.1436 27 161 0.7983 7.9553292051805791E-01
X_15041241_SNP C T 0.2564 50 145 0.9489 9.4821456107080482E-01
X_15041249_SNP A G 0.1786 35 161 0.2802 2.8052119554680066E-01
X_15041756_DEL C TAT 0.08763 17 177 0.5849 5.7978613946344759E-01
X_15041902_SNP T G 0.1186 23 171 0.7327 7.3213235318635683E-01
X_15041923_SNP C A 0.1218 24 173 0.6496 6.5200835933687395E-01
X_15041937_SNP G A 0.055 11 189 0.9536 9.5336873236737296E-01
X_15041957_SNP C G 0.1538 30 165 0.6003 5.9522625995566958E-01
X_15041978_SNP T C 0.05528 11 188 0.9522 9.5183911896794460E-01
X_15041989_SNP C T 0.1739 32 152 0.5247 5.1455761686755142E-01
X_15041991_INS TTGTGA T 0.159 31 164 0.4933 4.8638902596063716E-01
X_15041997_SNP A T 0.1641 32 163 0.4915 4.8436000988430794E-01
X_15042000_SNP G T 0.1694 31 152 0.3771 3.6275457393949762E-01
X_15042003_DEL T GCCAA 0.1675 33 164 0.4194 4.1290767671580941E-01
X_15042038_DEL T AAAA 0.055 11 189 0.9536 9.5336873236737296E-01
X_15042052_SNP A G 0.2398 47 149 0.9323 9.3132318653909951E-01
X_15042058_DEL A AGTCTGCGCA 0.2105 40 150 0.8514 8.4734424031640110E-01
X_15042078_SNP C T 0.1846 36 159 0.6115 6.0478369632031881E-01
X_15042089_SNP G C 0.2424 48 150 0.9328 9.3203705938340620E-01
X_15042127_SNP G A 0.2732 53 141 0.8458 8.4527436065267292E-01
X_15042145_SNP A G 0.09548 19 180 0.4737 4.6985070301802456E-01
X_15042214_SNP C T 0.08718 17 178 0.5144 5.0887273685615009E-01
X_15042331_SNP A G 0.09091 18 180 0.4504 4.4614193062059948E-01
X_15042417_SNP C T 0.08081 16 182 0.862 8.6211329282164839E-01
X_15042498_SNP A T 0.08163 16 180 0.9103 9.0908697318799314E-01
X_15042514_SNP A T 0.08122 16 181 0.9627 9.6246586994809580E-01
X_15042551_SNP G A 0.08543 17 182 0.9913 9.9124560579269883E-01
X_15042702_SNP A C 0.07732 15 179 0.514 5.0653947359109852E-01
X_15042813_SNP G A 0.08122 16 181 0.2711 2.6501853699340072E-01
X_15042816_DEL G AA 0.0804 16 183 0.2733 2.6958529819194821E-01
X_15043152_SNP C T 0.1162 23 175 0.8792 8.7795307574095471E-01
X_15043301_DEL C CCAAAAC 0.1 19 171 0.9926 9.9238783688609400E-01
X_15043321_DEL C CCATAGATGATC 0.0625 12 180 0.4013 3.9095362308666448E-01
X_15043341_SNP T G 0.1726 34 163 0.3983 3.9201040729400638E-01
X_15043389_SNP G C 0.1759 35 164 0.3983 3.9817222154472631E-01
X_15043426_SNP A T 0.1889 34 146 0.3894 3.7234300125133613E-01
X_15043439_SNP G A 0.24 48 152 0.3886 3.8558734168250852E-01
X_15043444_SNP A G 0.1726 34 163 0.3696 3.6466663622784201E-01
X_15043531_SNP A C 0.2312 46 153 0.3683 3.6420304096921308E-01
X_15043654_SNP G A 0.196 39 160 0.2466 2.4268282357949300E-01
X_15043669_SNP T G 0.2308 45 150 0.5752 5.6888288910516449E-01
X_15043786_SNP C A 0.2183 43 154 0.2258 2.2104744945425581E-01
X_15043933_SNP C G 0.06533 13 186 0.9002 8.9954909915685177E-01
X_15044037_SNP G A 0.2879 57 141 0.2905 2.8512913116554561E-01
X_15044106_SNP T G 0.07035 14 185 0.7121 7.0975735435749410E-01
X_15044107_SNP T C 0.3 60 140 0.1636 1.6090997912632499E-01
X_15044125_SNP T G 0.06122 12 184 0.7036 6.9930198327221127E-01
X_15044341_SNP A T 0.1777 35 162 0.2135 2.0741543588971645E-01
X_15044371_SNP T C 0.07035 14 185 0.7152 7.1279525508639996E-01
X_15044396_SNP A T 0.06599 13 184 0.8939 8.9274680974457177E-01
X_15044438_SNP G A 0.2154 42 153 0.2363 2.2922556717180731E-01
X_15044501_SNP C T 0.1307 26 173 0.1138 1.1060233134008735E-01
X_15044691_SNP G A 0.07179 14 181 0.6547 6.5219230676685580E-01
X_15045213_SNP G C 0.3763 73 121 0.7132 7.1517884550779209E-01
X_15045262_SNP T A 0.3704 70 119 0.5375 5.3076828598402703E-01
X_15045277_SNP A G 0.375 69 115 0.6964 6.9285574190597465E-01
X_15045334_DEL A ATT 0.2025 33 130 0.1519 1.3714367230892421E-01
X_15045379_SNP A G 0.4099 66 95 0.03503 2.8666499212613921E-02
X_15045398_SNP T A 0.4059 69 101 0.03332 2.8694560986293995E-02
X_15045460_INS ATTATGTTG A 0.06154 12 183 0.789 7.8600918802648123E-01
X_15045465_SNP G T 0.07071 14 184 0.9313 9.3070173068926054E-01
X_15045466_SNP A C 0.06186 12 182 0.8096 8.0721090874201984E-01
X_15045470_DEL G GCAACATTG 0.05155 10 184 0.7448 7.4040306858508820E-01
X_15045482_SNP G A 0.07107 14 183 0.9289 9.2804861994510435E-01
X_15045580_SNP A C 0.3125 60 132 0.2156 2.1206316189273133E-01
X_15045592_SNP A T 0.3862 73 116 0.0995 1.0000241887633965E-01
X_15046087_SNP A G 0.298 59 139 0.3354 3.3119833266672005E-01
X_15046231_SNP G C 0.3737 74 124 0.4242 4.2196863326916367E-01
X_15046380_INS A AA 0.3427 61 117 0.6536 6.4634468586380944E-01
X_15046547_SNP G A 0.4974 96 97 0.3451 3.4266569067392660E-01
X_15046606_SNP A C 0.4162 72 101 0.6644 6.6887965293459972E-01
X_15046616_SNP A G 0.3969 77 117 0.4242 4.2176577385818814E-01
X_15046731_SNP A G 0.1371 27 170 0.856 8.5489203222734000E-01
X_15046811_SNP T C 0.4667 91 104 0.5169 5.1186314980860703E-01
X_15046868_SNP G A 0.08247 16 178 0.8857 8.8584449331597459E-01
X_15046975_INS CC C 0.4693 84 95 0.9151 9.1228395045911881E-01
X_15047681_SNP C T 0.1073 19 158 0.2119 1.9587999151458113E-01
X_15047791_SNP T A 0.08065 15 171 0.3759 3.6925098282620927E-01
X_15047806_SNP G A 0.07027 13 172 0.478 4.7417211059609465E-01
X_15047884_SNP T G 0.1026 20 175 0.2569 2.4834490829649958E-01
X_15047885_SNP G A 0.09845 19 174 0.2374 2.2710104195537739E-01
X_15047904_SNP C A 0.05612 11 185 0.9263 9.2523177795299816E-01
X_15047932_SNP G T 0.09091 18 180 0.8449 8.4366766825113315E-01
X_15047956_SNP G T 0.095 19 181 0.7646 7.6312700476459594E-01
X_15047972_SNP A G 0.055 11 189 0.9306 9.3011679431155325E-01
X_15048081_SNP C T 0.1168 23 174 0.5663 5.6155095351014306E-01
X_15048297_SNP A C 0.05051 10 188 0.7863 7.8412871731936695E-01
X_15048500_SNP T C 0.07653 15 181 0.5702 5.6522806829735617E-01
X_15048768_SNP C T 0.0603 12 187 0.9967 9.9668284083975134E-01
X_15048803_SNP A G 0.1231 24 171 0.3373 3.3099634318173121E-01
X_15048979_SNP C T 0.09548 19 180 0.7401 7.3906980003602407E-01
X_15049133_SNP T A 0.05076 10 187 0.2736 2.6695989195820136E-01
X_15049370_SNP A C 0.05 10 190 0.8636 8.6276358458251123E-01
X_15049396_SNP A G 0.1256 25 174 0.4447 4.4069664598944991E-01
X_15049421_DEL T TGAAGTATAGCTTATAGC 0.1212 24 174 0.4944 4.8979645206542444E-01
X_15049486_INS GTGCTAATG G 0.1212 24 174 0.4886 4.8409731939628209E-01
X_15049492_SNP T A 0.08163 16 180 0.6856 6.8114547169241568E-01
X_15049498_SNP A G 0.1168 23 174 0.5527 5.4784705145869295E-01
X_15049510_SNP C T 0.1128 22 173 0.7126 7.0929036410037938E-01
X_15049518_SNP A G 0.05051 10 188 0.8791 8.7798630759944984E-01
X_15049531_SNP A T 0.06533 13 186 0.6126 6.0966405046501426E-01
X_15050054_SNP A T 0.1111 22 176 0.4286 4.2374180251793359E-01
X_15050128_SNP G C 0.08586 17 181 0.4535 4.4866165030646743E-01
X_15050249_SNP A T 0.1094 21 171 0.7643 7.5980064940935277E-01
X_15050358_SNP G A 0.1364 27 171 0.8398 8.3818084559511830E-01
X_15050442_SNP T C 0.09596 19 179 0.6657 6.6288451328189679E-01
X_15050445_SNP T C 0.09596 19 179 0.693 6.9034372076323303E-01
X_15050551_SNP C A 0.09596 19 179 0.7259 7.2331004959286105E-01
X_15050708_SNP A T 0.0829 16 177 0.7228 7.1881690303383028E-01
X_15050715_SNP A G 0.08629 17 180 0.6118 6.0929270263740354E-01
X_15050744_SNP G A 0.05 10 190 0.8636 8.6276358458251123E-01
X_15050968_SNP T G 0.08854 17 175 0.8869 8.8492008133998257E-01
X_15051428_SNP C A 0.05263 10 180 0.6659 6.5877412127207102E-01
X_15051564_SNP T C 0.08808 17 176 0.8109 8.0734873948017893E-01
X_15051943_SNP C T 0.07071 14 184 0.9022 9.0141683447404097E-01
X_15052147_SNP G C 0.05025 10 189 0.9435 9.4300854799882283E-01
X_15052216_SNP A G 0.05025 10 189 0.864 8.6285646917056835E-01
X_15052263_SNP C A 0.09596 19 179 0.836 8.3432123235236189E-01
X_15052648_SNP G A 0.288 55 136 0.7515 7.4857496650647293E-01
X_15052958_SNP T G 0.05051 10 188 0.8791 8.7800205562325206E-01
X_15053167_SNP C G 0.1371 27 170 0.5821 5.7767143581008129E-01
X_15053326_SNP A G 0.07653 15 181 0.9086 9.0800095858733010E-01
X_15053425_SNP T G 0.1566 31 167 0.3995 3.9449883816576747E-01
X_15053475_SNP G C 0.05 10 190 0.8636 8.6276358458251123E-01
X_15053483_SNP G T 0.1168 23 174 0.7795 7.7717727033977857E-01
X_15053791_INS AA A 0.1015 20 177 0.6402 6.3636854067182647E-01
X_15053799_SNP A C 0.1162 23 175 0.8232 8.2228832235297200E-01
X_15053806_INS ACA A 0.06349 12 177 0.6661 6.5713035036992573E-01
X_15053952_SNP C T 0.05 10 190 0.8636 8.6276358458251123E-01
X_15053960_SNP A C 0.0603 12 187 0.8956 8.9469389971749913E-01
X_15053984_SNP C T 0.06061 12 186 0.7594 7.5704588380230797E-01
X_15054062_SNP C T 0.06 12 188 0.8242 8.2310650635554949E-01
X_15054121_SNP G A 0.05556 11 187 0.8556 8.5531101355031380E-01
X_15054500_SNP A C 0.05584 11 186 0.877 8.7535163803875693E-01
X_15054767_SNP C G 0.101 20 178 0.8904 8.8921527862259164E-01
X_15054770_INS TCTGTGA T 0.09184 18 178 0.6907 6.8684720123538967E-01
X_15055001_SNP A G 0.102 20 176 0.7127 7.0897359818620953E-01
X_15055026_SNP A G 0.1055 21 178 0.8351 8.3375621133260069E-01
X_15055033_SNP C T 0.1117 22 175 0.8728 8.7167427087502780E-01
X_15055037_SNP T A 0.11 22 178 0.9121 9.1152453956104107E-01
X_15055151_SNP A C 0.06566 13 185 0.9091 9.0820753192019521E-01
X_15055153_SNP C A 0.065 13 187 0.9047 9.0414357956022362E-01
X_15055159_SNP G T 0.09694 19 177 0.9356 9.3494499696343158E-01
X_15055188_SNP T C 0.1066 21 176 0.8014 7.9952558758659986E-01
X_15055233_SNP C G 0.1061 21 177 0.8125 8.1106901018438771E-01
X_15055247_SNP A T 0.1015 20 177 0.8601 8.5833806604327456E-01
X_15055252_SNP A T 0.101 20 178 0.9994 9.9934924134454617E-01
X_15055390_SNP T G 0.06218 12 181 0.7985 7.9612781034838420E-01
X_15055395_SNP A G 0.05236 10 181 0.5718 5.7136094970891826E-01
X_15055396_DEL G GCGGTGC 0.05155 10 184 0.5577 5.5841650214744654E-01
X_15055707_SNP A G 0.065 13 187 0.9824 9.8227003207207331E-01
X_15056015_SNP T C 0.1071 21 175 0.6205 6.1813557348618731E-01
X_15056038_SNP A T 0.115 23 177 0.9227 9.2221014001062640E-01
X_15056070_SNP T C 0.1128 22 173 0.9146 9.1343336315095913E-01
X_15056085_SNP A T 0.1117 22 175 0.8973 8.9598861583978384E-01
X_15056212_SNP A G 0.06091 12 185 0.9486 9.4790663791019558E-01
X_15056217_SNP T C 0.06533 13 186 0.9761 9.7590329647726393E-01
X_15056218_SNP T C 0.0603 12 187 0.939 9.3848839452783350E-01
X_15056278_SNP T A 0.05051 10 188 0.8946 8.9361971760707304E-01
X_15056279_SNP T C 0.05051 10 188 0.8946 8.9361971760707304E-01
X_15056293_SNP T C 0.06633 13 183 0.9798 9.7964944329482839E-01
X_15056310_SNP G A 0.05556 11 187 0.8158 8.1542416156682074E-01
X_15056378_SNP C A 0.1106 22 177 0.7678 7.6632007031241911E-01
X_15056382_SNP G T 0.1162 23 175 0.9143 9.1337417351063921E-01
X_15056384_SNP A T 0.1015 20 177 0.7652 7.6330111775512532E-01
X_15056404_SNP G A 0.1015 20 177 0.9755 9.7531128184659743E-01
X_15056418_SNP T G 0.1117 22 175 0.9302 9.2945297819091754E-01
X_15056783_SNP A C 0.05556 11 187 0.9043 9.0319669049756224E-01
X_15056821_SNP A T 0.132 26 171 0.4649 4.6115571351583329E-01
X_15057195_SNP T C 0.1623 31 160 0.1581 1.5027955166779772E-01
X_15057347_SNP C A 0.08854 17 175 0.4355 4.4275030282492667E-01
X_15057642_SNP G T 0.1737 33 157 0.299 2.9724581507759196E-01
X_15057651_SNP T C 0.1755 33 155 0.1622 1.6799742030587073E-01
X_15057690_SNP T G 0.1969 38 155 0.2488 2.5149935278436630E-01
X_15057731_SNP G T 0.05076 10 187 0.6368 6.3674371133201046E-01
X_15057732_SNP T G 0.05076 10 187 0.6368 6.3674371133201046E-01
X_15057734_SNP A T 0.05584 11 186 0.294 2.8959049614594878E-01
X_15057748_SNP T A 0.148 29 167 0.4469 4.4826201312428815E-01
X_15057763_SNP A C 0.1421 28 169 0.6058 6.0946642894428582E-01
X_15057764_SNP T A 0.1421 28 169 0.6058 6.0946642894428582E-01
X_15057788_SNP C A 0.2475 49 149 0.2052 2.0018975834679142E-01
X_15057825_SNP A G 0.05025 10 189 0.2378 2.3366498758867804E-01
X_15057890_SNP C G 0.1846 36 159 0.2343 2.2639733181181887E-01
X_15058143_SNP A G 0.05 10 190 0.3226 3.1959470424792813E-01
X_15058519_SNP A C 0.07653 15 181 0.9711 9.7076269027428430E-01
X_15058536_SNP C T 0.08081 16 182 0.8928 8.9184005090965313E-01
X_15058550_SNP G A 0.08629 17 180 0.9203 9.1931521214021028E-01
X_15058559_SNP T C 0.08586 17 181 0.9632 9.6310492301844319E-01
X_15059049_SNP T G 0.0804 16 183 0.6092 6.0880377016662846E-01
X_15059150_DEL T TAACTACATAT 0.0804 16 183 0.6092 6.0880377016662846E-01
X_15059187_SNP T C 0.1633 32 164 0.9107 9.0976365881111765E-01
X_15059193_SNP A C 0.08629 17 180 0.8922 8.9130722163440534E-01
X_15059199_INS TT T 0.05236 10 181 0.4071 4.0069979631039887E-01
X_15059257_SNP G A 0.1574 31 166 0.7865 7.8515071322505947E-01
X_15059531_DEL C CT 0.08629 17 180 0.5245 5.2222898667037598E-01
X_15059534_SNP T G 0.08629 17 180 0.7652 7.6360571579422465E-01
X_15059536_SNP C T 0.09137 18 179 0.3199 3.1916399413200724E-01
X_15059618_SNP T C 0.1179 23 172 0.596 5.9665608156153827E-01
X_15059656_SNP T C 0.07614 15 182 0.605 6.0315963759917524E-01
X_15059719_SNP C G 0.1827 36 161 0.5557 5.5186684544278175E-01
X_15059828_INS TGA T 0.08718 17 178 0.7747 7.7277164302207635E-01
X_15059834_SNP C A 0.1015 20 177 0.5262 5.2476523254665142E-01
X_15059886_SNP A T 0.1327 26 170 0.4818 4.7601961539238591E-01
X_15059918_SNP C G 0.09326 18 175 0.981 9.8073347733920857E-01
X_15059951_SNP G T 0.1027 19 166 0.5297 5.1988204237723701E-01
X_15059994_MNP TGAA ACTT 0.05464 10 173 0.2437 2.3140360461031162E-01
X_15059999_DEL T TT 0.08939 16 163 0.7516 7.4383188709814962E-01
X_15060002_SNP T A 0.06395 11 161 0.3325 3.1632331889987997E-01
X_15060003_SNP G A 0.05814 10 162 0.2418 2.2355283272982596E-01
X_15060007_SNP T G 0.07104 13 170 0.2174 2.0562449171661012E-01
X_15060008_SNP T G 0.07143 13 169 0.2291 2.1335508369928169E-01
X_15060010_SNP A T 0.06011 11 172 0.2741 2.5575861257671728E-01
X_15060011_SNP A T 0.06557 12 171 0.2877 2.6945606300231184E-01
X_15060016_SNP A T 0.1 18 162 0.5972 5.8203980901108920E-01
X_15060066_SNP G T 0.1058 20 169 0.6247 6.1549042417871180E-01
X_15060079_SNP G A 0.107 20 167 0.6592 6.5162211457986219E-01
X_15060091_SNP A T 0.06349 12 177 0.2992 2.9035171040880525E-01
X_15060290_SNP A C 0.1263 25 173 0.5061 5.0341589731236513E-01
X_15060324_SNP A T 0.1206 24 175 0.601 5.9804847000841876E-01
X_15060333_SNP G A 0.1206 24 175 0.601 5.9804847000841876E-01
X_15060338_SNP G T 0.125 25 175 0.5395 5.3689272042868186E-01
X_15060510_SNP G A 0.09045 18 181 0.8665 8.6541667262843358E-01
X_15060635_SNP A G 0.08673 17 179 0.4556 4.4871475642679670E-01
X_15061070_INS AA C 0.07653 15 181 0.8578 8.5622837099257010E-01
X_15061072_MNP CCG ATT 0.07653 15 181 0.8578 8.5622837099257010E-01
X_15061117_SNP T A 0.09045 18 181 0.8984 8.9817873191113795E-01
X_15061129_SNP T C 0.08543 17 182 0.9264 9.2588508502766342E-01
X_15061211_SNP A T 0.08122 16 181 0.733 7.3025785159899148E-01
X_15061485_SNP T A 0.05208 10 182 0.8789 8.7764287388233597E-01
X_15061489_SNP C A 0.07614 15 182 0.9944 9.9429406805178133E-01
X_15061562_SNP C G 0.0804 16 183 0.8791 8.7825957121346065E-01
X_15061598_SNP C T 0.07 14 186 0.9882 9.8813079857722819E-01
X_15061729_SNP T A 0.06061 12 186 0.6218 6.2051148392535860E-01
X_15062067_SNP C T 0.07576 15 183 0.9165 9.1572431502895968E-01
X_15062077_SNP C T 0.07071 14 184 0.9063 9.0533594498851144E-01
X_15062411_SNP G A 0.07 14 186 0.9607 9.6048576182150269E-01
X_15062515_SNP G A 0.06533 13 186 0.9086 9.0787199968996868E-01
X_15062786_SNP G A 0.07104 13 170 0.9189 9.1674579664050959E-01
X_15063407_SNP A C 0.1429 28 168 0.461 4.6157383849861322E-01
X_15063428_SNP A C 0.1378 27 169 0.4047 3.9916045262232447E-01
X_15063450_SNP C T 0.2062 40 154 0.6697 6.6458617708310808E-01
X_15063902_SNP G A 0.05 10 190 0.574 5.7160137124782162E-01
X_15063979_SNP G A 0.07653 15 181 0.9534 9.5273961291262799E-01
X_15064044_SNP A C 0.07216 14 180 0.5348 5.2823467573955163E-01
X_15064102_DEL AAACTTAAA A 0.4645 85 98 0.2696 2.6351576126811538E-01
X_15064115_SNP A G 0.4352 84 109 0.2585 2.4880387831166462E-01
X_15064157_SNP T C 0.4485 87 107 0.2701 2.6276563916442552E-01
X_15064166_SNP C T 0.4508 87 106 0.2893 2.7909750205371164E-01
X_15064236_SNP C T 0.4607 88 103 0.2672 2.5702365179046327E-01
X_15064716_INS TGACTATCTCGGTATCTGCCAT T 0.05641 11 184 0.6709 6.6873914757649722E-01
X_15064759_SNP G A 0.06633 13 183 0.6647 6.6256585614997432E-01
X_15064814_SNP C T 0.07538 15 184 0.8051 8.0339882825398257E-01
X_15064851_SNP T G 0.1088 21 172 0.6565 6.5545814331908336E-01
X_15064984_SNP C T 0.09184 18 178 0.5938 5.9040863519400855E-01
X_15065005_SNP T A 0.06701 13 181 0.5828 5.7741328002520032E-01
X_15065058_SNP G A 0.05076 10 187 0.8695 8.6788836025339222E-01
X_15065359_DEL C CGAC 0.08421 16 174 0.6265 6.2003660644378567E-01
X_15065773_SNP T A 0.05528 11 188 0.7754 7.7345510943555140E-01
X_15066140_SNP T C 0.05102 10 186 0.1687 1.6639435001773450E-01
X_15066599_SNP A T 0.05236 10 181 0.531 5.2457217615760410E-01
X_15066664_SNP A C 0.1692 33 162 0.8414 8.4005306140860569E-01
X_15066703_SNP C T 0.06061 12 186 0.406 4.0776730900560265E-01
X_15066724_SNP G T 0.0603 12 187 0.9706 9.7038141170900716E-01
X_15066731_SNP G A 0.065 13 187 0.8483 8.4731056589229659E-01
X_15067077_SNP C A 0.0804 16 183 0.8983 8.9767666637429544E-01
X_15067169_SNP G A 0.07576 15 183 0.968 9.6767862072316380E-01
X_15067360_SNP G A 0.0603 12 187 0.9042 9.0345843881590870E-01
X_15067369_SNP G C 0.0603 12 187 0.9538 9.5346035534925888E-01
X_15068115_SNP C G 0.06533 13 186 0.683 6.8074928660088496E-01
X_15068120_DEL T TATTA 0.0603 12 187 0.8721 8.7119051825313265E-01
X_15068140_DEL C CCCC 0.06533 13 186 0.6968 6.9428853450590955E-01
X_15068160_SNP A T 0.065 13 187 0.6927 6.9088559461679622E-01
X_15068166_SNP T A 0.05556 11 187 0.8527 8.5114716810600921E-01
X_15068171_SNP T G 0.06566 13 185 0.6925 6.8913338982431338E-01
X_15068179_SNP C G 0.06533 13 186 0.6682 6.6768157788216231E-01
X_15068192_DEL A AAGGCTA 0.0603 12 187 0.596 5.9288239016619526E-01
X_15068203_SNP T G 0.05556 11 187 0.7904 7.8817203600550578E-01
X_15068244_SNP G T 0.06061 12 186 0.9688 9.6847048528101565E-01
X_15068257_SNP T A 0.06 12 188 0.9748 9.7462963971616767E-01
X_15068263_SNP A C 0.05051 10 188 0.5533 5.5218020349877994E-01
X_15068270_SNP A G 0.05051 10 188 0.5917 5.9071736959527787E-01
X_15068288_SNP A T 0.05051 10 188 0.6688 6.6621324160725115E-01
X_15068290_SNP G A 0.05528 11 188 0.8001 7.9884866231826401E-01
X_15068291_SNP C T 0.05528 11 188 0.8001 7.9884866231826401E-01
X_15068294_SNP T A 0.06 12 188 0.9748 9.7462963971616767E-01
X_15068601_SNP G A 0.05556 11 187 0.06095 6.1168263162642407E-02
X_15068803_SNP C T 0.2525 50 148 0.5791 5.7532185119842749E-01
X_15068884_DEL CA ATTAC 0.1616 32 166 0.6635 6.6117411172903851E-01
X_15068903_SNP T A 0.1624 32 165 0.6856 6.8336609771499868E-01
X_15068918_SNP T A 0.1566 31 167 0.5066 5.0309850855706473E-01
X_15068920_SNP T C 0.1566 31 167 0.5511 5.4707729308945974E-01
X_15068934_SNP T C 0.2124 41 152 0.7114 7.0994762007152445E-01
X_15068945_INS TG T 0.1746 33 156 0.3816 3.7357537346746805E-01
X_15068951_DEL C CC 0.1452 27 159 0.3647 3.5072044344616737E-01
X_15068971_SNP A T 0.1505 28 158 0.9162 9.1433334748503892E-01
X_15069021_SNP A T 0.1552 27 147 0.9027 9.0005619351794675E-01
X_15069068_SNP C G 0.1406 27 165 0.8281 8.2593781894332807E-01
X_15069070_SNP A C 0.1489 28 160 0.9366 9.3539674650595162E-01
X_15069165_SNP T A 0.1684 33 163 0.7856 7.8324425347754456E-01
X_15069431_SNP T C 0.09596 19 179 0.5436 5.4041757482327002E-01
X_15069575_SNP A G 0.05025 10 189 0.6076 6.0503207980689666E-01
X_15069617_SNP C T 0.06566 13 185 0.493 4.8834669086213223E-01
X_15069958_SNP T G 0.1856 36 158 0.1633 1.5561574422957025E-01
X_15070115_SNP T G 0.06599 13 184 0.4252 4.1909864266254437E-01
X_15070481_SNP A C 0.05155 10 184 0.9928 9.9271959928757847E-01
X_15070523_DEL C CCGGCTTGCGTGTATT 0.1237 24 170 0.4815 4.7633601325104558E-01
X_15070563_INS TTTTTGTGGCCCGAAT T 0.05076 10 187 0.5043 5.0070554987673355E-01
X_15071083_SNP A T 0.06599 13 184 0.6974 6.9460072445584042E-01
X_15071115_SNP T C 0.07107 14 183 0.9533 9.5269703905144376E-01
X_15071442_SNP G A 0.07216 14 180 0.5199 5.1511666945426438E-01
X_15071523_SNP G C 0.08122 16 181 0.7483 7.4703911889210461E-01
X_15072155_INS ATGATGATGA A 0.06 12 188 0.4851 4.8237857216974500E-01
X_15072186_SNP T C 0.05556 11 187 0.3718 3.6746369625891884E-01
X_15072409_SNP G A 0.08586 17 181 0.02163 2.0228140719915445E-02
X_15072484_SNP C T 0.1307 26 173 0.02879 2.7751289712116576E-02
X_15072695_SNP T C 0.1574 31 166 0.0147 1.3926464994875022E-02
X_15072732_SNP T G 0.05102 10 186 0.01202 1.2250900953139457E-02
X_15072792_SNP A C 0.09278 18 176 0.163 1.5769700918860774E-01
X_15072799_SNP A C 0.06667 13 182 0.737 7.3330273297530424E-01
X_15072922_SNP C T 0.08586 17 181 0.2595 2.5445399885719677E-01
X_15073061_SNP C A 0.0603 12 187 0.3036 2.9932084796496505E-01
X_15073106_SNP A G 0.06154 12 183 0.4671 4.6349959201601687E-01
X_15073235_SNP C A 0.065 13 187 0.8409 8.3990680956157615E-01
X_15073390_SNP T C 0.06186 12 182 0.8889 8.8681957062224026E-01
X_15073949_SNP C T 0.06091 12 185 0.3574 3.5964643000142182E-01
X_15073952_SNP T C 0.05612 11 185 0.4788 4.8055670694652741E-01
X_15074288_SNP G A 0.0567 11 183 0.8783 8.7678048382773710E-01
X_15074327_SNP C T 0.0567 11 183 0.6715 6.7753377137908588E-01
X_15074434_SNP G A 0.224 43 149 0.2047 1.9990306847120276E-01
X_15074510_SNP A G 0.1465 29 169 0.7584 7.5620925238687453E-01
X_15074606_SNP A G 0.1472 29 168 0.6055 6.0089235557841558E-01
X_15074960_SNP T C 0.05051 10 188 0.9569 9.5649923665942782E-01
X_15074966_SNP T C 0.05025 10 189 0.8809 8.7984145269237746E-01
X_15075406_SNP T A 0.05102 10 186 0.9695 9.6905506629910576E-01
X_15075420_SNP T C 0.09137 18 179 0.1916 1.8637929992781410E-01
X_15075469_SNP C T 0.1066 21 176 0.3331 3.2991564367660808E-01
X_15075481_SNP C T 0.08586 17 181 0.5931 5.9179306686798094E-01
X_15075496_SNP G A 0.06091 12 185 0.8487 8.4897267952186539E-01
X_15075546_SNP C T 0.06915 13 175 0.9933 9.9325626819952018E-01
X_15075549_SNP T A 0.06383 12 176 0.9842 9.8402943682789878E-01
X_15075579_SNP G A 0.06633 13 183 0.9676 9.6711874443282209E-01
X_15075589_SNP T C 0.06667 13 182 0.9881 9.8794456040754430E-01
X_15075592_SNP T A 0.06186 12 182 0.7786 7.7489937801537612E-01
X_15075628_SNP T C 0.07254 14 179 0.4566 4.4936381990521712E-01
X_15075661_SNP G A 0.07071 14 184 0.7809 7.7926952201457889E-01
X_15075662_SNP T C 0.07538 15 184 0.7393 7.3794413928242242E-01
X_15075718_SNP G T 0.1929 38 159 0.752 7.4902552022612434E-01
X_15075828_SNP T C 0.1414 28 170 0.8792 8.7806038318557955E-01
X_15075983_SNP G T 0.07071 14 184 0.3675 3.6302069694838945E-01
X_15075996_SNP G A 0.08 16 184 0.4225 4.1957223924032439E-01
X_15076114_SNP C A 0.07071 14 184 0.3404 3.3521957502970201E-01
X_15076461_SNP T G 0.05076 10 187 0.6329 6.2874995463341965E-01
X_15076592_SNP G C 0.4975 98 99 0.4671 4.6505950032463295E-01
X_15076607_SNP C T 0.4819 93 100 0.6048 6.0056259989720218E-01
X_15076641_SNP A T 0.4923 96 99 0.4208 4.1527318852232986E-01
X_15076659_SNP A T 0.4975 98 99 0.3645 3.5854108316419642E-01
X_15076662_SNP T C 0.4923 96 99 0.3402 3.3204146287767256E-01
X_15076796_SNP G A 0.4974 97 98 0.642 6.4161038108258317E-01
X_15076846_SNP T C 0.4949 97 99 0.4665 4.6602546537905387E-01
X_15077058_SNP C A 0.4508 87 106 0.5007 4.9865600175900060E-01
X_15077059_SNP C G 0.4564 89 106 0.4356 4.3041210634262539E-01
X_15077111_DEL G GGAA 0.06091 12 185 0.7197 7.1625803165011570E-01
X_15077231_SNP T C 0.4398 84 107 0.9214 9.1983123406185408E-01
X_15077234_INS A ACCGCCAGC 0.4947 94 96 0.9304 9.2942247359707142E-01
X_15077239_INS ATATA A 0.4918 90 93 0.7887 7.8639625419255677E-01
X_15077246_SNP G A 0.4635 89 103 0.8675 8.6502603885715423E-01
X_15077252_SNP C G 0.4308 84 111 0.9956 9.9553962430482434E-01
X_15077253_SNP G C 0.4947 93 95 0.9475 9.4632996952384241E-01
X_15077260_SNP G A 0.4663 90 103 0.7412 7.4702727835450788E-01
X_15077321_SNP A T 0.4518 89 108 0.5978 5.9302844587172754E-01
X_15077325_SNP G T 0.4974 97 98 0.6882 6.8564234395535040E-01
X_15077327_SNP C G 0.4872 95 100 0.7431 7.4509292081710821E-01
X_15077411_SNP A T 0.08163 16 180 0.7878 7.8471463553784115E-01
X_15077416_SNP A C 0.4923 96 99 0.1581 1.5102702825062597E-01
X_15077417_SNP C T 0.4949 98 100 0.1945 1.9005804354482703E-01
X_15077562_SNP A C 0.441 86 109 0.4599 4.5280430152082995E-01
X_15077567_SNP A G 0.455 86 103 0.5451 5.3845863550623319E-01
X_15077582_SNP G A 0.462 85 99 0.5456 5.4166151015514408E-01
X_15077736_SNP A T 0.1005 20 179 0.316 3.1346681583430869E-01
X_15077839_SNP C G 0.05 10 190 0.9935 9.9349190160776102E-01
X_15078665_SNP C A 0.12 24 176 0.7049 7.0314194486912296E-01
X_15079333_SNP T C 0.05556 11 187 0.228 2.2335071028762021E-01
X_15079585_SNP G T 0.05051 10 188 0.8116 8.0994030909077575E-01
X_15079632_SNP C A 0.05 10 190 0.8252 8.2409182304812634E-01
X_15079966_INS TT T 0.05 10 190 0.8252 8.2409182304812634E-01
X_15079992_INS TG T 0.05 10 190 0.8252 8.2409182304812634E-01
X_15080014_SNP A G 0.08629 17 180 0.5747 5.7109661808014156E-01
X_15081090_SNP A G 0.05 10 190 0.8252 8.2409182304812634E-01
X_15081206_SNP T G 0.2694 52 141 0.7636 7.7264213409875215E-01
X_15081257_SNP A G 0.05 10 190 0.8252 8.2409182304812634E-01
X_15081277_SNP A G 0.05 10 190 0.8252 8.2409182304812634E-01
X_15081278_SNP A G 0.05 10 190 0.8252 8.2409182304812634E-01
X_15081810_INS TT T 0.05181 10 183 0.8855 8.8529620374989071E-01
X_15082505_SNP C A 0.08543 17 182 0.7147 7.1262380004737169E-01
X_15082565_SNP C T 0.05612 11 185 0.814 8.1122184186399493E-01
X_15082817_SNP T C 0.05102 10 186 0.8272 8.2543626262258485E-01
X_15082833_SNP G A 0.07143 14 182 0.6268 6.2292515380759550E-01
X_15083780_SNP A G 0.1162 23 175 0.4064 4.0298588546398317E-01
X_15083785_INS TT T 0.1026 20 175 0.6374 6.3343483168046066E-01
X_15083817_INS ACTACGATA G 0.1 20 180 0.8511 8.5013701508615003E-01
X_15083870_SNP C T 0.05641 11 184 0.3142 3.0669176150935018E-01
X_15084696_SNP G T 0.07576 15 183 0.897 8.9650731698758812E-01
X_15084783_SNP T C 0.09596 19 179 0.647 6.4495363759798363E-01
X_15084789_SNP A C 0.08205 16 179 0.4003 3.9912934927062416E-01
X_15084908_SNP A G 0.08205 16 179 0.5671 5.6402626159383673E-01
X_15084950_SNP T A 0.06349 12 177 0.3779 3.7230061813184645E-01
X_15085090_SNP T C 0.06 12 188 0.9275 9.2708798996922581E-01
X_15085303_SNP A G 0.06122 12 184 0.6244 6.2498418795956190E-01
X_15085434_SNP C G 0.1015 20 177 0.8033 8.0079473882733665E-01
X_15085523_INS GG G 0.05263 10 180 0.9193 9.1905398087739010E-01
X_15085590_DEL T TCCAGTT 0.05076 10 187 0.4458 4.4379085179541433E-01
X_15085605_SNP G C 0.05556 11 187 0.9223 9.2149089557426078E-01
X_15085627_SNP C A 0.06599 13 184 0.6185 6.1367291692284365E-01
X_15085763_SNP G A 0.06599 13 184 0.6502 6.5504555318912216E-01
X_15086218_SNP C T 0.2158 41 149 0.5062 4.9413747634823435E-01
X_15086242_SNP T C 0.1719 33 159 0.7531 7.5236769087491140E-01
X_15086279_SNP A T 0.1503 29 164 0.8262 8.2977022737094530E-01
X_15086321_SNP C T 0.2103 41 154 0.9297 9.2857382698011925E-01
X_15086370_SNP T A 0.1566 31 167 0.8444 8.4266507319143624E-01
X_15086527_DEL C CCATATGTAC 0.3021 58 134 0.7182 7.1538825417948004E-01
X_15086619_DEL A AGATACATCTCGA 0.4 78 117 0.6687 6.6378150078068132E-01
X_15086661_SNP A G 0.3333 64 128 0.7925 7.9085611602196126E-01
X_15086750_SNP T C 0.06533 13 186 0.3094 3.1298470985805948E-01
X_15087094_SNP T C 0.06061 12 186 0.3733 3.6885805638095071E-01
X_15087186_INS AGAACAGGA A 0.2022 37 146 0.9589 9.5827541101265323E-01
X_15087191_SNP T C 0.2062 40 154 0.9887 9.8850208937296213E-01
X_15087305_SNP A T 0.25 49 147 0.4203 4.1440342803132846E-01
X_15087320_SNP C G 0.07692 15 180 0.1594 1.5944361116677286E-01
X_15087736_SNP G A 0.4734 89 99 0.8809 8.7942803894041977E-01
X_15087762_SNP C A 0.4762 90 99 0.8193 8.1696557888480581E-01
X_15087801_INS AGTATG A 0.05128 10 185 0.5922 5.8668059081206358E-01
X_15087804_SNP A C 0.06566 13 185 0.7669 7.6471158452698662E-01
X_15087805_INS AGAGTAT A 0.05128 10 185 0.5922 5.8668059081206358E-01
X_15087811_SNP T A 0.06599 13 184 0.4803 4.7676381681472446E-01
X_15087816_MNP GTAGA TCCAC 0.07035 14 185 0.6729 6.7045898736524134E-01
X_15087840_SNP G T 0.445 85 106 0.9168 9.1496390162209051E-01
X_15087842_MNP AGC GAT 0.433 84 110 0.9417 9.4075267105481386E-01
X_15087846_SNP A G 0.06122 12 184 0.6287 6.2412859888300054E-01
X_15087849_SNP G A 0.366 71 123 0.8694 8.6711879990766649E-01
X_15087879_SNP A T 0.05 10 190 0.8664 8.6558649141531596E-01
X_15087909_SNP C T 0.075 15 185 0.5374 5.3486853877759588E-01
X_15087916_SNP A T 0.3668 73 126 0.8225 8.2140583569662662E-01
X_15087922_SNP G A 0.3673 72 124 0.8258 8.2313006566697144E-01
X_15088039_SNP T C 0.4301 83 110 0.9168 9.1494058365124920E-01
X_15088040_SNP G T 0.4583 88 104 0.9785 9.7803860235670514E-01
X_15088165_SNP T C 0.05051 10 188 0.4847 4.8000829233355269E-01
X_15088258_SNP G A 0.05528 11 188 0.8458 8.4450278652566824E-01
X_15088288_SNP C T 0.3421 65 125 0.9947 9.9467733925104651E-01
X_15088295_SNP A C 0.05155 10 184 0.7796 7.7611422938479280E-01
X_15088299_SNP T C 0.2994 50 117 0.8651 8.6758048626181050E-01
X_15088509_SNP T C 0.1231 24 171 0.3424 3.4426479234209784E-01
X_15088765_DEL GA TTT 0.07538 15 184 0.3274 3.2317176705672890E-01
X_15088782_SNP T C 0.05612 11 185 0.7311 7.2897262865648493E-01
X_15088785_SNP T A 0.1186 23 171 0.5991 5.9579232058485321E-01
X_15088800_SNP C T 0.05025 10 189 0.6302 6.2731847014766662E-01
X_15088801_DEL A ACATTG 0.05025 10 189 0.6302 6.2731847014766662E-01
X_15088821_SNP G T 0.1919 38 160 0.2736 2.7160820119087548E-01
X_15088827_SNP G A 0.05051 10 188 0.6197 6.1838387886785773E-01
X_15088855_SNP T C 0.05025 10 189 0.6415 6.3873630078655008E-01
X_15088925_SNP T C 0.1768 35 163 0.4526 4.4827911617947092E-01
X_15089069_SNP G T 0.2284 45 152 0.7916 7.8919605462724474E-01
X_15089301_SNP C T 0.05612 11 185 0.6292 6.2714357901391315E-01
X_15089465_SNP C T 0.09948 19 172 0.5266 5.1744744245698471E-01
X_15089526_SNP A C 0.08808 17 176 0.8833 8.8137184171635785E-01
X_15089575_SNP C G 0.1302 25 167 0.733 7.2890780069246253E-01
X_15089733_SNP T C 0.1047 20 171 0.8668 8.6605482649204879E-01
X_15089745_SNP G C 0.08122 16 181 0.7224 7.2326383020154783E-01
X_15089998_SNP G A 0.2539 49 144 0.337 3.2820807521005202E-01
X_15090033_DEL TAAGGAT T 0.1765 33 154 0.418 4.2007289276120507E-01
X_15090053_DEL C CC 0.07538 15 184 0.4859 4.8292130297210012E-01
X_15090056_MNP TTT CAA 0.07538 15 184 0.4859 4.8292130297210012E-01
X_15090071_DEL T TT 0.05 10 190 0.4624 4.5961177135790898E-01
X_15090079_SNP G T 0.06566 13 185 0.6423 6.4137855157001589E-01
X_15090081_SNP A G 0.06566 13 185 0.6145 6.1069166656740659E-01
X_15090091_SNP A C 0.05051 10 188 0.4533 4.4880711566026998E-01
X_15090101_SNP A T 0.05025 10 189 0.4588 4.5505990498652249E-01
X_15090194_SNP T C 0.05051 10 188 0.4373 4.3575961519848971E-01
X_15090201_SNP C T 0.05102 10 186 0.4355 4.3501033029894298E-01
X_15090235_SNP C A 0.1269 25 172 0.05325 5.0181154988938409E-02
X_15090314_SNP G A 0.171 33 160 0.3972 3.9589948341856129E-01
X_15090424_SNP T C 0.4536 88 106 0.6036 5.9800244623717391E-01
X_15090440_SNP C T 0.06061 12 186 0.01124 1.0443192717994243E-02
X_15090457_SNP T C 0.4794 93 101 0.5326 5.2577630717754542E-01
X_15090465_SNP A G 0.4611 89 104 0.965 9.6455583843537873E-01
X_15090468_SNP C T 0.4615 90 105 0.8896 8.8811030042172701E-01
X_15090501_SNP A T 0.4611 89 104 0.7315 7.2641516363271275E-01
X_15090525_SNP G T 0.4643 91 105 0.8253 8.2269374443814047E-01
X_15090639_SNP C T 0.3299 65 132 0.5266 5.2124552322971818E-01
X_15090646_SNP A G 0.2806 55 141 0.4591 4.5731022872814897E-01
X_15090654_SNP T C 0.2857 56 140 0.3492 3.4352294045693055E-01
X_15090749_SNP G A 0.2 39 156 0.06877 6.5758564345343135E-02
X_15090875_SNP G T 0.3057 59 134 0.424 4.1483980741135595E-01
X_15090948_SNP T C 0.2626 52 146 0.3595 3.5409263181029205E-01
X_15091198_SNP T C 0.1088 21 172 0.9708 9.7070686433433018E-01
X_15091314_SNP T C 0.05612 11 185 0.8824 8.8081431129309773E-01
X_15091413_SNP A G 0.06736 13 180 0.3725 3.6341529542089201E-01
X_15091525_SNP A G 0.05263 10 180 0.6386 6.3199347418459206E-01
X_15091570_INS CCAGC C 0.1341 22 142 0.3534 4.2477595160296666E-01
X_15091630_SNP A G 0.1529 26 144 0.4308 4.2696366185272194E-01
X_15091631_SNP C T 0.1609 28 146 0.481 4.7007420957840362E-01
X_15091678_SNP C T 0.05464 10 173 0.572 5.6214137128547181E-01
X_15091692_INS AC A 0.05405 10 175 0.5759 5.6807389199417291E-01
X_15091788_SNP C A 0.09474 18 172 0.5139 5.0542740844177270E-01
X_15091866_SNP G T 0.1111 22 176 0.8563 8.5469691198935116E-01
X_15091874_SNP G T 0.06989 13 173 0.4689 4.5725531885459014E-01
X_15091917_SNP G A 0.07538 15 184 0.9725 9.7222811779371621E-01
X_15091991_SNP C G 0.05025 10 189 0.6181 6.1495001362116319E-01
X_15092048_SNP T C 0.1667 33 165 0.6302 6.2653796799808814E-01
X_15092106_SNP C G 0.05641 11 184 0.0009336 8.8701868807714512E-04
X_15092209_SNP A C 0.4497 85 104 0.1767 2.2252657310076251E-01
X_15092256_SNP C T 0.09645 19 178 0.7719 7.7018810675138716E-01
X_15092262_SNP T C 0.05076 10 187 0.621 6.1829819154892540E-01
X_15092370_INS ATTA T 0.05699 11 182 0.8253 8.2197349290271549E-01
X_15092562_INS TAGAACATTTAATAACCCCATCAAT T 0.06349 12 177 0.04047 3.6605040285739771E-02
X_15092796_SNP T C 0.1071 21 175 0.8605 8.5845730090877792E-01
X_15092798_SNP T A 0.1206 24 175 0.8186 8.1720770128704845E-01
X_15093195_SNP C T 0.05102 10 186 0.6406 6.3734195117749937E-01
X_15093236_SNP C T 0.07179 14 181 0.9876 9.8746354172544870E-01
X_15093253_SNP C G 0.07216 14 180 0.67 6.6610991395895391E-01
X_15093371_SNP A G 0.07071 14 184 0.4372 4.3317583481256994E-01
X_15094166_SNP G A 0.4388 86 110 0.5386 5.3929677338283954E-01
X_15094311_SNP A G 0.4337 85 111 0.3072 3.0194964416578696E-01
X_15094387_SNP C G 0.4154 81 114 0.4918 4.8813959177421562E-01
X_15094388_SNP T C 0.06061 12 186 0.6316 6.2839172577758040E-01
X_15094422_SNP T A 0.4264 84 113 0.3862 3.7986862729639570E-01
X_15094692_DEL T TTAATTGGTT 0.3656 68 118 0.525 5.1942542127079760E-01
X_15094721_SNP A G 0.4062 78 114 0.2447 2.3715592522643969E-01
X_15094736_DEL TTAACATAACATTTA T 0.2565 49 142 0.4268 4.1941132855463614E-01
X_15094778_SNP T A 0.05699 11 182 0.837 8.3649171841073233E-01
X_15094798_SNP A T 0.4263 81 109 0.6209 6.1431122686709683E-01
X_15094849_SNP C G 0.4948 96 98 0.6715 6.6848563828161744E-01
X_15094855_SNP G T 0.449 88 108 0.569 5.6623004327842552E-01
X_15094885_SNP A T 0.4872 95 100 0.788 7.8449835801846479E-01
X_15094931_DEL T TAT 0.4607 82 96 0.3066 3.1209807537147272E-01
X_15095086_SNP A T 0.4082 80 116 0.6504 6.4691801874948118E-01
X_15095140_SNP T C 0.08081 16 182 0.4509 4.4600125749493202E-01
X_15095143_SNP G T 0.3858 76 121 0.9725 9.7227860540773514E-01
X_15095204_SNP C A 0.3472 67 126 0.6921 6.8658399837998441E-01
X_15095317_SNP G C 0.3906 75 117 0.3111 3.0807921813369343E-01
X_15095595_DEL T TGGT 0.2896 53 130 0.2959 2.9270527460185203E-01
X_15095606_SNP A G 0.2903 54 132 0.3933 3.8707989014204647E-01
X_15095620_SNP C T 0.2967 54 128 0.3918 3.8383691483794380E-01
X_15095622_SNP G T 0.3043 56 128 0.3954 3.8432021103655267E-01
X_15095634_SNP G T 0.2932 56 135 0.3561 3.4486927302053705E-01
X_15095637_SNP A G 0.2781 52 135 0.5958 5.9371589709513684E-01
X_15095704_SNP C G 0.05155 10 184 0.8126 8.1162616534875287E-01
X_15095705_SNP G A 0.05612 11 185 0.6886 6.8468972589697763E-01
X_15096013_SNP G A 0.07035 14 185 0.2852 2.8090511129751139E-01
X_15096022_SNP C A 0.07035 14 185 0.3029 2.9861958717656889E-01
X_15096069_SNP G T 0.1134 22 172 0.6959 6.9060584097666866E-01
X_15096087_SNP T C 0.12 24 176 0.7331 7.3151319136518889E-01
X_15096096_SNP T A 0.1256 25 174 0.967 9.6673053593118941E-01
X_15096120_SNP A T 0.07614 15 182 0.2843 2.7849943228388230E-01
X_15096156_SNP A G 0.08421 16 174 0.3877 3.7573964802580984E-01
X_15096173_SNP A T 0.09091 17 170 0.4632 4.5198269057341645E-01
X_15096189_SNP C T 0.08556 16 171 0.3243 3.1191614073479756E-01
X_15096239_SNP T C 0.2051 40 155 0.204 2.0121814789631409E-01
X_15096505_INS CC C 0.08511 16 172 0.8509 8.4604168227890830E-01
X_15096587_DEL T TA 0.09278 18 176 0.8527 8.5097343027803185E-01
X_15096600_SNP T C 0.06566 13 185 0.6193 6.1873820529033396E-01
X_15096691_SNP A G 0.2435 47 146 0.4818 4.7459381952927160E-01
X_15096745_SNP C A 0.1472 29 168 0.9514 9.5092273357922297E-01
X_15096997_SNP A G 0.09184 18 178 0.8024 7.9961574713187256E-01
X_15097100_SNP C T 0.116 21 160 0.9926 9.9239292476742436E-01
X_15097477_SNP T G 0.241 47 148 0.4254 4.1940477915279328E-01
X_15097569_SNP C G 0.07732 15 179 0.6444 6.4140225342847890E-01
X_15097662_DEL ATA A 0.1209 22 160 0.7371 7.3150866851872665E-01
X_15097682_SNP T C 0.1436 28 167 0.3315 3.3254696364481273E-01
X_15097778_SNP T C 0.2474 48 146 0.1475 1.4600778615305943E-01
X_15098569_SNP T C 0.06915 13 175 0.8069 8.0457901996261039E-01
X_15098681_SNP C A 0.2021 39 154 0.9285 9.2687689455051236E-01
X_15098726_SNP A T 0.07179 14 181 0.884 8.8196712799445365E-01
X_15098999_SNP T C 0.08673 17 179 0.05471 5.1408965320222877E-02
X_15099303_SNP A C 0.06566 13 185 0.4662 4.6215705101857707E-01
X_15099348_SNP G A 0.05556 11 187 0.4224 4.1965704021698302E-01
X_15099385_SNP G A 0.05584 11 186 0.7784 7.7610729471187068E-01
X_15099521_SNP A G 0.1658 33 166 0.5741 5.7352220104580232E-01
X_15099530_SNP G A 0.1768 35 163 0.6951 6.9249662379026011E-01
X_15099536_SNP T C 0.1717 34 164 0.8794 8.7808766907364000E-01
X_15099585_INS AA A 0.08021 15 172 0.07835 7.0189838066190835E-02
X_15099642_SNP A T 0.1675 33 164 0.8199 8.1756676119099736E-01
X_15099714_SNP G A 0.1624 32 165 0.4761 4.7474905449629967E-01
X_15099770_SNP A C 0.06701 13 181 0.04455 4.2162158253084905E-02
X_15099855_INS TGT T 0.1444 27 160 0.1696 1.6073815795143698E-01
X_15099877_SNP T A 0.1566 31 167 0.06247 5.9671266113189909E-02
X_15099928_SNP T G 0.3122 59 130 0.06928 6.6667066554115445E-02
X_15100118_SNP C A 0.1753 34 160 0.7474 7.4288841265051353E-01
X_15100259_SNP C G 0.1827 36 161 0.6472 6.4483060956903204E-01
X_15100410_SNP A G 0.2423 47 147 0.7049 7.0019471685516221E-01
X_15100415_SNP T C 0.241 47 148 0.5992 5.9474539618426059E-01
X_15101049_SNP G A 0.1658 33 166 0.5676 5.6447628973938224E-01
X_15101052_SNP A G 0.1538 30 165 0.2901 2.8523227011562358E-01
X_15101069_SNP T C 0.1282 25 170 0.83 8.2952776794401695E-01
X_15101072_SNP A G 0.08081 16 182 0.5554 5.5175698853068089E-01
X_15101167_SNP C T 0.07179 14 181 0.6011 5.9716373666674405E-01
X_15101188_SNP T G 0.0804 16 183 0.4614 4.5755025668582727E-01
X_15101247_SNP A G 0.06633 13 183 0.6173 6.1366373085148795E-01
X_15101534_SNP A C 0.1774 33 153 0.8243 8.2065411542771227E-01
X_15101588_SNP T C 0.07538 15 184 0.3588 3.5609712015676531E-01
X_15102053_SNP A T 0.1878 37 160 0.8466 8.4450951954220055E-01
X_15102087_SNP A T 0.2398 47 149 0.8813 8.7951392307468046E-01
X_15102090_SNP A G 0.2449 48 148 0.9187 9.1743440229406281E-01
X_15102239_SNP C T 0.1885 36 155 0.7246 7.1967018334616584E-01
X_15102289_SNP A C 0.2812 54 138 0.8165 8.1288369736498334E-01
X_15102353_SNP T A 0.2737 52 138 0.8715 8.6971076130622516E-01
X_15102478_SNP A T 0.2211 44 155 0.135 1.3170932861858298E-01
X_15102918_SNP G C 0.2487 49 148 0.8885 8.8701289493788049E-01
X_15102992_SNP C T 0.4051 79 116 0.5433 5.3625671311799528E-01
X_15103222_SNP T C 0.3698 71 121 0.4117 4.0366783259882888E-01
X_15103437_SNP T C 0.06091 12 185 0.6126 6.0922705740044625E-01
X_15103443_SNP C T 0.075 15 185 0.709 7.0728634215198283E-01
X_15103670_SNP T G 0.1777 35 162 0.5534 5.4956678566874206E-01
X_15103796_SNP G T 0.07 14 186 0.9102 9.0961225413381719E-01
X_15103924_SNP A T 0.05025 10 189 0.5226 5.1897739816513555E-01
X_15104095_SNP T A 0.2874 50 124 0.779 7.7182764444966723E-01
X_15104121_SNP C G 0.1371 24 151 0.5322 5.2626038284679399E-01
X_15104155_SNP C T 0.1854 33 145 0.4404 4.3182329950360721E-01
X_15104156_SNP T G 0.1864 33 144 0.4647 4.5661031176828371E-01
X_15104177_SNP G T 0.2921 52 126 0.6566 6.5242621487079222E-01
X_15104212_SNP C T 0.1389 25 155 0.5348 5.2394936311860496E-01
X_15104222_SNP T A 0.07303 13 165 0.4852 4.6968548183509107E-01
X_15104288_SNP T C 0.1732 31 148 0.7721 7.6761468056220705E-01
X_15104385_SNP T C 0.1457 29 170 0.4302 4.2700559219712508E-01
X_15104405_SNP A T 0.07538 15 184 0.5951 5.9232402054880740E-01
X_15104500_SNP G A 0.05 10 190 0.3665 3.6347027034304880E-01
X_15104612_SNP C T 0.4021 76 113 0.3159 3.1041404707734255E-01
X_15104647_SNP C G 0.4375 84 108 0.1492 1.5095531413233476E-01
X_15104649_SNP A T 0.4421 84 106 0.138 1.3776715564150599E-01
X_15104651_SNP C T 0.4398 84 107 0.178 1.7452344945500486E-01
X_15104857_SNP T C 0.07071 14 184 0.4935 4.8881873575035795E-01
X_15104911_SNP C T 0.4588 89 105 0.7787 7.7897620992716199E-01
X_15105262_SNP C A 0.4508 87 106 0.2067 2.0656072528834701E-01
X_15105504_SNP C A 0.05025 10 189 0.3193 3.1550821717298028E-01
X_15105526_SNP T G 0.0603 12 187 0.3167 3.1287432547916094E-01
X_15105613_SNP C A 0.3041 59 135 0.785 7.8101926388477427E-01
X_15105628_SNP T C 0.3112 61 135 0.7827 7.7961814518199501E-01
X_15105633_SNP G A 0.3112 61 135 0.497 4.9545457930914205E-01
X_15105638_SNP A G 0.3128 61 134 0.9098 9.0925770817060125E-01
X_15105650_DEL T AA 0.299 58 136 0.8563 8.5448565022540413E-01
X_15105692_DEL T TAGAATAATCCCGGTAATAATGAAGTTTACACTTACAAAT 0.06 12 188 0.4274 4.2451456560594625E-01
X_15105692_SNP G T 0.4111 74 106 0.4998 4.8239662766531011E-01
X_15105720_SNP C A 0.4022 72 107 0.621 6.0788231059101405E-01
X_15105727_SNP A C 0.4098 75 108 0.5398 5.2483803977288557E-01
X_15105735_SNP T C 0.3858 76 121 0.6901 6.8640826892837148E-01
X_15105736_SNP C A 0.3889 77 121 0.6473 6.4353769922922810E-01
X_15105741_SNP C T 0.3846 75 120 0.6774 6.7472167591448362E-01
X_15105742_DEL A AGTTTCTAAATGTGG 0.392 78 121 0.6355 6.3253006021954516E-01
X_15105762_DEL T TTACTGGCGAGTC 0.3889 77 121 0.6496 6.4592189016235402E-01
X_15105778_SNP T A 0.05528 11 188 0.4117 4.0756300252696065E-01
X_15105780_SNP T A 0.3814 74 120 0.7979 7.9473215826302401E-01
X_15105795_SNP A T 0.3854 74 118 0.5709 5.6480007740896099E-01
X_15105810_SNP T C 0.05528 11 188 0.413 4.0889771589925938E-01
X_15105812_INS TTTAAAGATATACT T 0.3598 68 121 0.7631 7.5897004656236600E-01
X_15105816_SNP C T 0.3782 73 120 0.7475 7.4272629923548417E-01
X_15105824_SNP T C 0.3866 75 119 0.5924 5.8529010604683707E-01
X_15106069_SNP A G 0.4308 84 111 0.7436 7.4590154648625506E-01
X_15106176_SNP G T 0.4896 94 98 0.971 9.7120004262930948E-01
X_15106248_SNP G A 0.264 52 145 0.6273 6.2275066992893191E-01
X_15106315_SNP T C 0.4948 96 98 0.8478 8.4808778831657028E-01
X_15106434_SNP C T 0.4211 80 110 0.4433 4.4701400509966793E-01
X_15106446_SNP G A 0.05025 10 189 0.5255 5.2180391146272387E-01
X_15106507_SNP T A 0.3802 73 119 0.2224 2.2512506870598226E-01
X_15106522_SNP T A 0.06061 12 186 0.1787 1.7523450084281345E-01
X_15106526_SNP G C 0.3802 73 119 0.2492 2.5240743812757371E-01
X_15106537_SNP C A 0.0603 12 187 0.1656 1.6267898080946652E-01
X_15106543_SNP C G 0.3795 74 121 0.214 2.0718606446690513E-01
X_15106545_SNP G A 0.06061 12 186 0.2741 2.6908688389704616E-01
X_15106592_SNP G A 0.07692 15 180 0.2787 2.7232508117825138E-01
X_15106602_INS AGA A 0.1837 36 160 0.1839 1.7818212031619196E-01
X_15106623_SNP A G 0.2437 48 149 0.09087 8.6937487802189128E-02
X_15106638_SNP C A 0.06091 12 185 0.1676 1.6299770806694702E-01
X_15106653_SNP C T 0.3814 74 120 0.2788 2.7176845244947112E-01
X_15106728_SNP A G 0.2784 54 140 0.7042 7.0297153775594223E-01
X_15106863_SNP G C 0.1846 36 159 0.6014 5.9483889008887170E-01
X_15107158_SNP A G 0.4388 86 110 0.8071 8.0524961162395681E-01
X_15107190_SNP G A 0.4256 83 112 0.04058 4.7166829061280641E-02
X_15107300_SNP A G 0.4576 81 96 0.94 9.3894387338401131E-01
X_15107321_SNP A C 0.456 83 99 0.2452 2.2962673782690035E-01
X_15107330_SNP T C 0.4863 89 94 0.397 4.0537294945457747E-01
X_15107348_SNP T G 0.466 89 102 0.3725 3.7593488158336241E-01
X_15107446_SNP C T 0.4315 85 112 0.7703 7.6723365813413680E-01
X_15107452_SNP A G 0.4278 83 111 0.8432 8.4032889302753599E-01
X_15107460_SNP T A 0.359 70 125 0.9275 9.2758826934239913E-01
X_15107490_SNP C T 0.05556 11 187 0.3245 3.2100511967835343E-01
X_15107605_SNP G T 0.09091 18 180 0.1058 1.0206399921597298E-01
X_15107632_SNP T A 0.2169 41 148 0.2881 2.8287105700807080E-01
X_15107822_SNP T C 0.4894 92 96 0.9335 9.3269544439885210E-01
X_15107824_SNP C A 0.06633 13 183 0.1444 1.3870857450736929E-01
X_15108093_SNP G A 0.3214 63 133 0.08148 8.1544971724744272E-02
X_15108143_SNP C T 0.2741 54 143 0.0688 6.9779959612985373E-02
X_15108145_SNP T A 0.2656 51 141 0.04381 4.5347892686783138E-02
X_15108178_SNP A G 0.1675 33 164 0.319 3.2056967417177129E-01
X_15108180_SNP A T 0.2071 41 157 0.1026 1.0459976334995436E-01
X_15108238_SNP G A 0.2194 43 153 0.05918 5.8738329246174843E-02
X_15108324_SNP T C 0.1869 37 161 0.2566 2.6036553358007131E-01
X_15108347_SNP A T 0.4844 93 99 0.6768 6.7285647334019238E-01
X_15108471_DEL C CG 0.359 70 125 0.1821 1.7679364185411395E-01
X_15108518_INS TTATGTTGCCGCCGCTGCTGATGATCATTATTGCGG T 0.2435 47 146 0.7175 7.1594380719003015E-01
X_15108556_SNP A G 0.1562 30 162 0.4958 4.9396677420111201E-01
X_15108573_SNP T G 0.1011 19 169 0.6126 6.1213267827372375E-01
X_15108611_DEL A AA 0.1694 31 152 0.8125 8.1180468426671437E-01
X_15108618_SNP T A 0.1179 23 172 0.5605 5.5603528729767149E-01
X_15108623_SNP C T 0.3436 67 128 0.3832 3.8083302569564270E-01
X_15108683_SNP A G 0.1421 28 169 0.5243 5.1937762814585575E-01
X_15108718_SNP T C 0.1837 36 160 0.7221 7.1833738678772885E-01
X_15108795_SNP A T 0.4154 81 114 0.01553 1.4520073345597921E-02
X_15108799_SNP C T 0.3744 73 122 0.05069 4.8416634414710634E-02
X_15108811_SNP A T 0.06122 12 184 0.1314 1.2815786555620667E-01
X_15108814_SNP T A 0.4041 78 115 0.01024 9.8381847746667351E-03
X_15108820_SNP A C 0.1429 27 162 0.6834 6.7855289874571167E-01
X_15108828_SNP T A 0.4368 83 107 0.004929 4.3416322076656006E-03
X_15108839_SNP G A 0.3958 76 116 0.01094 1.0421093368351975E-02
X_15108844_SNP T C 0.4355 81 105 0.00885 8.1388884208469393E-03
X_15108848_SNP G A 0.4324 80 105 0.01153 1.0265354129526448E-02
X_15108852_SNP C A 0.4316 82 108 0.004817 4.4260129798386685E-03
X_15108856_SNP T A 0.4286 81 108 0.003237 2.9899325706580827E-03
X_15108881_SNP A T 0.3938 76 117 0.005873 5.2733995057700567E-03
X_15108884_SNP A T 0.4301 83 110 0.03794 3.3901266591144619E-02
X_15108886_SNP T C 0.3938 76 117 0.005173 4.4448402280966234E-03
X_15108927_DEL A AT 0.1481 28 161 0.9031 9.0095414019735975E-01
X_15108932_SNP A T 0.1768 35 163 0.8905 8.8970672743883139E-01
X_15108943_SNP T G 0.1472 29 168 0.9351 9.3443813748704674E-01
X_15108952_SNP G T 0.3814 74 120 0.01426 1.3195696126851305E-02
X_15108955_SNP A C 0.3838 76 122 0.0224 2.1006316674955373E-02
X_15108956_SNP T G 0.1465 29 169 0.9736 9.7330872874825491E-01
X_15108993_SNP T C 0.3655 72 125 0.01823 1.7376520978647215E-02
X_15109021_SNP T A 0.4508 87 106 0.07453 7.6572261758111715E-02
X_15109028_SNP A C 0.4404 85 108 0.08727 8.7277114892878815E-02
X_15109040_SNP C T 0.4513 88 107 0.09363 9.7104160457605615E-02
X_15109086_SNP G A 0.2969 57 135 0.01641 1.7791973766136410E-02
X_15109152_DEL C CCCAAGC 0.08718 17 178 0.6903 6.8602958736295494E-01
X_15109189_SNP A G 0.06111 11 169 0.4472 4.4509662103842462E-01
X_15109228_INS TGGT T 0.07254 14 179 0.7817 7.7814244884990869E-01
X_15109312_SNP A G 0.2923 57 138 0.02732 2.5039688608958603E-02
X_15109360_DEL C CG 0.3297 61 124 0.1447 1.5175835273002924E-01
X_15109687_SNP T C 0.3115 57 126 0.1916 1.8687482013956958E-01
X_15109694_SNP T A 0.326 59 122 0.1029 9.1487201266212348E-02
X_15109696_SNP A G 0.2811 52 133 0.1571 1.6322771858759988E-01
X_15109800_INS GGG G 0.1702 32 156 0.3168 3.0542109158959752E-01
X_15110028_SNP A G 0.3296 59 120 0.2078 1.9757416470221023E-01
X_15110043_SNP G A 0.3278 59 121 0.04253 3.8176597779928829E-02
X_15110046_SNP G T 0.3389 61 119 0.07844 7.1115925805041849E-02
X_15110058_SNP T C 0.1329 23 150 0.2337 2.1610508212841761E-01
X_15110124_SNP G A 0.4402 81 103 0.1861 1.7931408304189278E-01
X_15110181_SNP C A 0.5 94 94 0.981 9.8052344533235369E-01
X_15110214_SNP G A 0.4205 82 113 0.19 2.0826289630634953E-01
X_15110217_INS A TATGT 0.4256 83 112 0.3543 3.5406400747244082E-01
X_15110233_INS T TT 0.4237 75 102 0.1635 2.5957306727413787E-01
X_15110269_SNP T G 0.2368 45 145 0.4271 4.2248054345211050E-01
X_15110270_SNP A G 0.1327 26 170 0.8043 8.0460647978025390E-01
X_15110298_SNP T A 0.3216 64 135 0.5862 5.8291229076759965E-01
X_15110374_SNP G C 0.1077 21 174 0.3966 3.8859799599712230E-01
X_15110575_SNP C T 0.05051 10 188 0.4365 4.3315824381367940E-01
X_15110823_SNP A T 0.4792 92 100 0.1157 1.1647980635860367E-01
X_15110841_SNP T A 0.4822 95 102 0.2073 2.0866635994380234E-01
X_15111012_SNP T C 0.4635 89 103 0.2098 2.0113117393945112E-01
X_15111092_DEL T TT 0.07254 14 179 0.5326 5.3310454864692514E-01
X_15111171_SNP C T 0.3684 70 120 0.07717 1.1461425216917742E-01
X_15111195_SNP C A 0.07653 15 181 0.09535 9.3032582662138319E-02
X_15111308_SNP C T 0.1649 32 162 0.2938 2.8655965832534680E-01
X_15111458_SNP A G 0.05 10 190 0.9127 9.1216446827543696E-01
X_15111482_SNP A G 0.05025 10 189 0.8571 8.5586280716140584E-01
X_15111518_SNP C T 0.3704 70 119 0.1777 1.8063910401477823E-01
X_15111523_SNP G T 0.3814 74 120 0.3204 3.1827033347022049E-01
X_15111535_SNP C T 0.1641 32 163 0.01245 1.2305941471381667E-02
X_15111558_SNP G T 0.3969 77 117 0.3192 3.2010018234830773E-01
X_15111572_SNP G A 0.2284 45 152 0.02239 2.2898785625869295E-02
X_15111579_SNP T C 0.3717 71 120 0.236 2.3047177150084497E-01
X_15111603_SNP T A 0.1869 37 161 0.3645 3.5915034268854773E-01
X_15111628_SNP G A 0.4263 81 109 0.1354 1.3196748698934602E-01
X_15111639_SNP T A 0.241 47 148 0.005631 5.7790064668959192E-03
X_15111660_SNP G C 0.1856 36 158 0.005044 5.1331250503957333E-03
X_15111668_SNP A T 0.05051 10 188 0.9326 9.3238426017659226E-01
X_15111669_SNP T A 0.05051 10 188 0.9326 9.3238426017659226E-01
X_15111686_DEL TTCAAATTT T 0.4134 74 105 0.2132 2.3216605177729566E-01
X_15111700_SNP T A 0.3731 72 121 0.1239 1.2191455303895649E-01
X_15111712_SNP C A 0.3854 74 118 0.07108 6.6912480781346151E-02
X_15111713_SNP G A 0.3731 72 121 0.1261 1.2268205809413035E-01
X_15111724_SNP C T 0.3617 68 120 0.2419 2.3762501348169773E-01
X_15111747_SNP T A 0.203 40 157 0.03238 3.0252052237651702E-02
X_15111750_SNP T C 0.4175 81 113 0.2141 2.0738517662719225E-01
X_15111753_SNP A G 0.1333 26 169 0.1902 1.8284759208011236E-01
X_15111774_SNP T A 0.2062 40 154 0.02546 2.3962522782044793E-02
X_15111775_SNP T G 0.1443 28 166 0.5128 5.0412052198588742E-01
X_15111778_SNP G A 0.1399 27 166 0.4332 4.2307386051892748E-01
X_15111779_SNP A C 0.1451 28 165 0.5175 5.0781128466545955E-01
X_15111795_SNP T A 0.1443 28 166 0.5333 5.2463899151735083E-01
X_15111798_SNP A C 0.1443 28 166 0.4872 4.8149930918989570E-01
X_15111800_SNP T A 0.1361 26 165 0.6291 6.2263759641085170E-01
X_15111802_INS T TT 0.1392 27 167 0.4444 4.3505031802925775E-01
X_15111816_SNP A G 0.3802 73 119 0.382 3.7069863462693253E-01
X_15111825_SNP A T 0.4167 80 112 0.138 1.2830753885266710E-01
X_15111831_SNP T C 0.4115 79 113 0.1252 1.1578668147002125E-01
X_15111838_SNP A G 0.4136 79 112 0.1366 1.2601520188132709E-01
X_15111863_SNP T A 0.1571 30 161 0.7115 7.0628418721562403E-01
X_15111866_SNP T C 0.1571 30 161 0.7038 6.9879048462465954E-01
X_15111874_SNP G A 0.1724 30 144 0.8939 8.8904986548349374E-01
X_15111875_SNP G A 0.1538 30 165 0.7703 7.6605038400742353E-01
X_15111878_SNP T A 0.1414 27 164 0.4525 4.4382407490215159E-01
X_15111880_SNP A T 0.1852 30 132 0.9089 9.0451168618767797E-01
X_15111885_SNP A T 0.1399 27 166 0.5245 5.1816060642380180E-01
X_15111888_SNP C T 0.1385 27 168 0.4821 4.7437239118622632E-01
X_15111907_SNP T A 0.3622 71 125 0.5678 5.7044024040598140E-01
X_15111924_SNP T C 0.1282 25 170 0.2492 2.4431442494753786E-01
X_15111929_SNP C A 0.4051 79 116 0.2949 3.0391784088662754E-01
X_15111942_SNP C T 0.4093 79 114 0.4701 4.7062168970276330E-01
X_15111975_SNP G T 0.1939 38 158 0.1457 1.4299578904505927E-01
X_15112180_SNP A C 0.05556 11 187 0.9753 9.7510780888164095E-01
X_15112207_SNP A G 0.1531 30 166 0.1437 1.3881153720287553E-01
X_15112262_SNP T A 0.2165 42 152 0.1108 1.0619221854015404E-01
X_15112278_SNP C G 0.1164 22 167 0.1713 1.6488155058277820E-01
X_15112283_SNP T G 0.1556 28 152 0.09161 8.0825897049868908E-02
X_15112429_SNP T C 0.08854 17 175 0.3904 3.8942542226670374E-01
X_15112499_SNP T C 0.1082 21 173 0.36 3.5123711001874547E-01
X_15112705_SNP T C 0.151 29 163 0.6942 6.9086845683272247E-01
X_15112721_SNP T A 0.1615 31 161 0.1994 1.9648125110512182E-01
X_15112894_SNP A G 0.4227 82 112 0.1241 1.2424681425103645E-01
X_15112895_SNP T C 0.2296 45 151 0.9203 9.2013198370169313E-01
X_15112937_SNP A T 0.399 77 116 0.2058 1.9969048353712604E-01
X_15112941_SNP C T 0.4062 78 114 0.1442 1.4114382859120023E-01
X_15112948_DEL A AA 0.1277 24 164 0.1113 1.0582225416191271E-01
X_15112955_SNP T A 0.228 44 149 0.8705 8.6889837601492548E-01
X_15112956_SNP T C 0.1414 27 164 0.03984 3.6573439375813255E-02
X_15112959_SNP A G 0.1474 28 162 0.0322 2.8755932055281649E-02
X_15112961_INS ATATAAGGGTAA A 0.151 29 163 0.02712 2.4709593086784585E-02
X_15112968_SNP G A 0.1495 29 165 0.05905 5.5180168210818850E-02
X_15112975_MNP ATG GCA 0.1624 32 165 0.03339 3.1256964406698340E-02
X_15113010_INS TT T 0.1582 31 165 0.03304 3.0491575736868483E-02
X_15113017_DEL A ACATAACATATTTTAAGCA 0.1633 32 164 0.02303 2.1950327764918204E-02
X_15113114_SNP G T 0.3048 57 130 0.6482 6.4462902000337252E-01
X_15113140_SNP T C 0.08122 16 181 0.0249 2.3001319212175964E-02
X_15113178_SNP T A 0.3969 77 117 0.05569 5.0911947642306811E-02
X_15113179_SNP C A 0.4 78 117 0.06727 6.4388986368743184E-02
X_15113239_SNP G A 0.5 93 93 0.09714 9.1407331787938806E-02
X_15113264_SNP G C 0.1579 30 160 0.1579 1.5033587539498283E-01
X_15113295_SNP G A 0.4149 78 110 0.002596 1.9172130403526488E-03
X_15113381_SNP G A 0.3627 70 123 0.05002 4.6277808051141740E-02
X_15113496_SNP A C 0.1777 35 162 0.2241 2.1829277886482579E-01
X_15113502_DEL G GCCTATGTGTGTC 0.1399 27 166 0.7205 7.1650495105523038E-01
X_15113617_SNP A G 0.203 40 157 0.1178 1.1460680152498259E-01
X_15113724_SNP C T 0.2113 41 153 0.3368 3.2857518380712525E-01
X_15113738_SNP G T 0.1011 19 169 0.1954 1.8669856767159743E-01
X_15113740_SNP A G 0.09137 18 179 0.3011 2.9540305116864007E-01
X_15113759_SNP A G 0.1212 24 174 0.05997 5.9015743698548534E-02
X_15113787_INS CTTTGACTTTTGACTAGGAACCT C 0.1122 22 174 0.07994 7.7801640367951369E-02
X_15113802_SNP C G 0.1728 33 158 0.397 3.8891040785586406E-01
X_15113822_SNP T C 0.1237 23 163 0.08413 8.1857856394297851E-02
X_15113828_SNP C A 0.1152 22 169 0.07493 6.9962884043977019E-02
X_15113834_INS ATGA A 0.114 22 171 0.08042 7.6072846571438826E-02
X_15113837_SNP A G 0.1186 23 171 0.08113 7.7520532779163265E-02
X_15113841_SNP T A 0.1146 22 170 0.08312 7.8091208051428107E-02
X_15113842_SNP T A 0.1 19 171 0.2034 1.9687022453296210E-01
X_15113850_SNP C T 0.1047 20 171 0.05991 5.5407807708527414E-02
X_15113852_SNP G T 0.1094 21 171 0.101 9.6281718316113318E-02
X_15113857_SNP A T 0.1105 21 169 0.09596 8.9827219778292999E-02
X_15113869_SNP A G 0.1146 22 170 0.07195 6.7547403041110926E-02
X_15113870_SNP G T 0.1099 21 170 0.04381 4.0583690059804847E-02
X_15113878_INS CA C 0.1368 26 164 0.2183 2.1512002205873637E-01
X_15113883_SNP A G 0.1436 27 161 0.2444 2.3928117921407355E-01
X_15113884_SNP T A 0.1436 27 161 0.2142 2.1198438895500105E-01
X_15113910_SNP T C 0.1693 32 157 0.1855 1.7617567279418567E-01
X_15113946_SNP A C 0.1344 25 161 0.03746 3.3466066724640767E-02
X_15113968_SNP T G 0.3115 57 126 0.2064 1.9635964818575935E-01
X_15113995_SNP C A 0.3069 58 131 0.3332 3.2425989895714191E-01
X_15114013_SNP A G 0.05789 11 179 0.7237 7.2012343628918041E-01
X_15114047_DEL G GT 0.1148 21 162 0.1158 1.5466851932043035E-01
X_15114050_SNP A T 0.1374 25 157 0.2386 2.8750062355972572E-01
X_15114054_SNP G A 0.09744 19 176 0.1512 1.4719752474553816E-01
X_15114056_SNP T A 0.1693 32 157 0.07891 7.1037856147827969E-02
X_15114132_SNP A G 0.3401 67 130 0.8327 8.3055639122685465E-01
X_15114184_SNP T C 0.1212 24 174 0.06456 6.4295350262101078E-02
X_15114203_DEL T TT 0.3368 65 128 0.8255 8.2441256998866752E-01
X_15114247_SNP A G 0.2296 45 151 0.5675 5.6610008211909246E-01
X_15114322_SNP G C 0.3915 74 115 0.7631 7.6359810459321864E-01
X_15114349_SNP T C 0.2344 45 147 0.1026 1.0147683230946170E-01
X_15114387_SNP A G 0.1616 32 166 0.1073 1.0410692319769388E-01
X_15114482_SNP G A 0.2487 48 145 0.7923 7.8896204906300038E-01
X_15114587_SNP T A 0.1289 25 169 0.7255 7.2578086317452295E-01
X_15114945_SNP G C 0.1224 24 172 0.0993 9.7220341396442533E-02
X_15115249_SNP T C 0.08 16 184 0.2737 2.7072887323586559E-01
X_15115304_SNP T C 0.285 55 138 0.8628 8.6236341857396748E-01
X_15115373_SNP A G 0.25 43 129 0.7102 7.0357626550441155E-01
X_15115379_SNP A T 0.07487 14 173 0.638 6.2756927027731646E-01
X_15116182_SNP A T 0.3558 58 105 0.7975 7.8908601772081488E-01
X_15116183_SNP A T 0.3614 60 106 0.5542 5.3879656827708222E-01
X_15116185_SNP G A 0.354 57 104 0.6638 6.4818034796413282E-01
X_15116212_SNP G C 0.3588 61 109 0.6904 6.7878122461642665E-01
X_15116222_SNP T C 0.3473 58 109 0.6576 6.4251107088011417E-01
X_15116235_SNP A T 0.3313 54 109 0.7049 6.9187863891453816E-01
X_15116250_INS CT C 0.3253 54 112 0.942 9.3888629521258116E-01
X_15116255_DEL A ACCCTGTCAGT 0.2632 45 126 0.7217 7.1076486830782160E-01
X_15116269_DEL T TGACGGACTTTGTGA 0.2573 44 127 0.7759 7.6578347052616702E-01
X_15116292_SNP T A 0.3373 56 110 0.9255 9.2195208264765494E-01
X_15116299_SNP T A 0.3526 61 112 0.7479 7.3913763236447605E-01
X_15116317_SNP A C 0.3865 63 100 0.4328 4.0873980096050921E-01
X_15116334_SNP C A 0.3758 62 103 0.5172 4.9496156280463777E-01
X_15116363_SNP C G 0.3427 61 117 0.8477 8.4205682424563422E-01
X_15116579_SNP A C 0.4301 83 110 0.9 8.9969653128333760E-01
X_15116690_SNP G A 0.1885 36 155 0.1836 1.8279120476837785E-01
X_15116696_SNP T A 0.05025 10 189 0.7565 7.5712780516259781E-01
X_15116806_SNP C G 0.05528 11 188 0.4848 4.8109874266608910E-01
X_15116822_SNP T C 0.05076 10 187 0.9887 9.8865040006037119E-01
X_15116831_SNP A C 0.05528 11 188 0.3784 3.7521533564878973E-01
X_15116837_SNP C T 0.09184 18 178 0.9111 9.1076068895314055E-01
X_15116855_SNP G A 0.05556 11 187 0.974 9.7409109863167187E-01
X_15116861_SNP G A 0.05556 11 187 0.5973 5.9960569524153917E-01
X_15116902_SNP G T 0.07035 14 185 0.1681 1.6457915533480960E-01
X_15117264_SNP T C 0.09375 18 174 0.4897 4.7949639225936858E-01
X_15117558_SNP A T 0.2474 47 143 0.3469 3.3518305886284816E-01
X_15117972_INS CAGACACAC C 0.2842 54 136 0.6979 7.0201485148345300E-01
X_15118041_SNP A G 0.2819 53 135 0.7771 7.7240637293954106E-01
X_15118062_SNP C G 0.2796 52 134 0.8464 8.4080832111076897E-01
X_15118112_SNP G A 0.4278 83 111 0.2981 2.9412033342163890E-01
X_15118226_SNP T C 0.2944 58 139 0.3847 3.8429568962721250E-01
X_15118364_SNP A G 0.07143 14 182 0.3383 3.3249600082712827E-01
X_15118610_SNP C G 0.3385 66 129 0.4716 4.6498874032266091E-01
X_15118896_SNP T G 0.06667 13 182 0.4569 4.5273676198537049E-01
X_15118988_SNP T A 0.1701 33 161 0.3586 3.5148306392397521E-01
X_15119178_SNP G T 0.4607 88 103 0.0842 7.6248928388589099E-02
X_15119227_SNP A C 0.05025 10 189 0.4465 4.4253245513582551E-01
X_15119359_SNP T G 0.2103 41 154 0.451 4.4768032066666696E-01
X_15119385_SNP T A 0.4286 84 112 0.4914 4.8494284485898398E-01
X_15119444_SNP T C 0.07107 14 183 0.7241 7.2110288190382932E-01
X_15119469_SNP A C 0.4365 86 111 0.3485 3.4580750428294826E-01
X_15119507_SNP G A 0.06989 13 173 0.1379 1.3005892363865701E-01
X_15119508_SNP A G 0.07027 13 172 0.144 1.3659171281036186E-01
X_15119567_SNP G T 0.1122 22 174 0.03089 3.0089409939422482E-02
X_15119568_SNP C G 0.1117 22 175 0.0193 1.7756332610471052E-02
X_15119580_SNP T A 0.1066 21 176 0.02248 2.1060604185361768E-02
X_15119596_SNP A T 0.1106 22 177 0.01788 1.6894176661826736E-02
X_15119740_SNP T G 0.075 15 185 0.9008 9.0017497990857775E-01
X_15119948_SNP T C 0.07692 15 180 0.6267 6.2452144859198744E-01
X_15119971_SNP C T 0.08543 17 182 0.1808 1.7700775728533347E-01
X_15120052_INS A AGGAGCA 0.4615 78 91 0.9172 9.1403850972612444E-01
X_15120165_SNP T G 0.07254 14 179 0.528 5.1968067768478976E-01
X_15120262_SNP T A 0.2953 57 136 0.8164 8.1249829224198622E-01
X_15120282_SNP T A 0.3037 58 133 0.9702 9.6960952316684146E-01
X_15120301_SNP C T 0.48 84 91 0.3772 3.5209954641951813E-01
X_15120309_SNP A T 0.2983 54 127 0.6678 6.5815396711947338E-01
X_15120311_SNP G C 0.2994 53 124 0.6812 6.7050478714180728E-01
X_15120328_SNP T A 0.2983 54 127 0.7274 7.1871571876273910E-01
X_15120614_SNP T G 0.1606 31 162 0.3049 3.0035243573944770E-01
X_15120670_SNP C T 0.05076 10 187 0.906 9.0491418365983178E-01
X_15120882_SNP A G 0.4093 79 114 0.2749 2.6577886323756283E-01
X_15121088_SNP A G 0.4486 83 102 0.9709 9.7063350606962651E-01
X_15121143_SNP A T 0.4115 79 113 0.2661 2.5866191474196087E-01
X_15121154_SNP T G 0.1026 20 175 0.6852 6.8245996589745572E-01
X_15121172_SNP C G 0.09845 19 174 0.7153 7.1157195991392630E-01
X_15121197_SNP G T 0.385 72 115 0.4018 3.9539210991232410E-01
X_15121201_SNP T G 0.3989 75 113 0.3199 3.1044949789107223E-01
X_15121235_SNP A G 0.4211 80 110 0.2457 2.3559054942841062E-01
X_15121241_SNP G C 0.4241 81 110 0.2704 2.6087040491942293E-01
X_15121261_SNP T C 0.3925 73 113 0.2062 1.9266275284386025E-01
X_15121263_SNP T G 0.4837 89 95 0.2814 2.6483754149958016E-01
X_15121280_SNP T C 0.08718 17 178 0.9324 9.3131781596172702E-01
X_15121286_SNP G A 0.07812 15 177 0.6049 6.0023120453684053E-01
X_15121305_SNP A G 0.4044 74 109 0.09276 8.2143742177741785E-02
X_15121307_SNP G A 0.08854 17 175 0.9968 9.9671893373233855E-01
X_15121308_SNP G C 0.08377 16 175 0.6408 6.3620329257152064E-01
X_15121317_SNP T A 0.3934 72 111 0.252 2.3628383244933093E-01
X_15121329_SNP G A 0.07812 15 177 0.6147 6.0909202039083965E-01
X_15121339_SNP C T 0.4318 76 100 0.0832 7.2735872557901177E-02
X_15121342_SNP T A 0.4309 78 103 0.1508 1.4017039813265009E-01
X_15121347_SNP T A 0.442 80 101 0.09678 8.4900447418812752E-02
X_15121397_SNP T C 0.4813 90 97 0.2218 2.1426182706383157E-01
X_15121484_INS TGT T 0.07273 12 153 0.9618 9.5971208687636456E-01
X_15121503_SNP T A 0.3386 64 125 0.2297 2.2791846915617375E-01
X_15121507_SNP G A 0.3369 63 124 0.3091 3.0382998176539278E-01
X_15121521_SNP T C 0.3316 65 131 0.2074 2.0321708390793081E-01
X_15121630_SNP A G 0.0804 16 183 0.8107 8.0909446821744146E-01
X_15121635_SNP A G 0.06061 12 186 0.9983 9.9824172682392576E-01
X_15121650_SNP G A 0.05612 11 185 0.9866 9.8650863770941888E-01
X_15121662_SNP G A 0.07107 14 183 0.8573 8.5564632123360407E-01
X_15121839_SNP T C 0.1917 37 156 0.8876 8.9325314061718042E-01
X_15121845_SNP A G 0.2 38 152 0.6162 6.1944722620262371E-01
X_15121847_SNP A G 0.1969 38 155 0.7463 7.4663360325645067E-01
X_15121849_SNP G C 0.2021 39 154 0.7662 7.6710688719336506E-01
X_15122817_SNP C T 0.07071 14 184 0.9336 9.3284650261365987E-01
X_15122828_SNP C G 0.05612 11 185 0.8376 8.3513157493198531E-01
X_15122843_SNP C T 0.07035 14 185 0.9416 9.4108151058584499E-01
X_15122866_SNP C T 0.06122 12 184 0.8737 8.7186021288867399E-01
X_15123216_SNP C A 0.06633 13 183 0.7852 7.8202323608597046E-01
X_15123652_SNP A G 0.06533 13 186 0.5579 5.5534478245349350E-01
X_15123675_SNP T C 0.0567 11 183 0.8844 8.8239009942225788E-01
X_15123695_SNP G A 0.08808 17 176 0.5769 5.7075111683167190E-01
X_15124081_SNP A G 0.05051 10 188 0.7967 7.9640310909418499E-01
X_15124084_SNP A C 0.05025 10 189 0.7763 7.7481854120799731E-01
X_15124395_SNP G T 0.05128 10 185 0.8272 8.2471170631753288E-01
X_15124485_SNP A T 0.08511 16 172 0.3357 3.2284462276958481E-01
X_15124570_SNP G A 0.07772 15 178 0.7504 7.4770799445311920E-01
X_15124648_SNP T G 0.07059 12 158 0.8756 8.6845123274876135E-01
X_15124682_SNP C G 0.4216 78 107 0.7603 7.5547379870847209E-01
X_15124911_SNP A C 0.3386 64 125 0.08698 8.3079003414788785E-02
X_15124952_SNP T C 0.1061 21 177 0.91 9.0951308783050011E-01
X_15125081_SNP T A 0.07292 14 178 0.6218 6.1486974809070283E-01
X_15125117_SNP A G 0.3731 72 121 0.5773 5.6976997629378134E-01
X_15125171_SNP G C 0.4684 89 101 0.6038 5.9550711295940306E-01
X_15125186_SNP G T 0.4845 94 100 0.5609 5.5511883423395536E-01
X_15125193_SNP A C 0.132 26 171 0.2617 2.6109364435626925E-01
X_15125216_SNP A G 0.4607 88 103 0.4517 4.4150648718875729E-01
X_15125222_SNP T A 0.456 88 105 0.4027 3.9510780203239371E-01
X_15125372_INS T TTTACT 0.4715 91 102 0.653 6.5285215502460514E-01
X_15125379_SNP C T 0.4569 90 107 0.6317 6.2821641823576801E-01
X_15125381_SNP C A 0.4615 90 105 0.4695 4.6821659100327773E-01
X_15125426_SNP G A 0.477 83 91 0.8692 8.6394745055505706E-01
X_15125431_SNP T A 0.06667 13 182 0.3952 3.8788119112353980E-01
X_15125433_SNP A C 0.4381 85 109 0.7231 7.1849429366272188E-01
X_15125457_SNP T G 0.4503 86 105 0.7408 7.3496054967559665E-01
X_15125461_SNP A T 0.4462 87 108 0.6849 6.8122254457352316E-01
X_15125463_SNP C T 0.449 88 108 0.6143 6.0937744242407765E-01
X_15125469_SNP T C 0.4536 88 106 0.6761 6.7025022904725873E-01
X_15125484_SNP T A 0.4503 86 105 0.5634 5.5670506631914762E-01
X_15125489_SNP G T 0.4895 93 97 0.7959 7.9285444689805562E-01
X_15125503_SNP G C 0.4439 83 104 0.731 7.2320505859332096E-01
X_15125508_SNP C G 0.418 79 110 0.9955 9.9533430586412719E-01
X_15125519_SNP T C 0.4421 84 106 0.9924 9.9220658886533941E-01
X_15125579_SNP C A 0.4813 90 97 0.7174 7.1364544599934954E-01
X_15125585_SNP G A 0.4899 97 101 0.841 8.3931928300384429E-01
X_15125592_SNP A C 0.4898 96 100 0.796 7.9406784594297097E-01
X_15125593_SNP T C 0.4949 97 99 0.868 8.6674474862939821E-01
X_15125613_SNP C T 0.4381 85 109 0.7285 7.2493102651079788E-01
X_15125649_SNP T A 0.4774 95 104 0.8184 8.1701666058409783E-01
X_15125662_SNP G C 0.08081 16 182 0.4263 4.2262105055530608E-01
X_15125663_SNP A T 0.4485 87 107 0.7415 7.3759390335389141E-01
X_15125684_SNP G T 0.4769 93 102 0.601 5.9564985281720328E-01
X_15125686_SNP G C 0.467 92 105 0.6475 6.4457371467624158E-01
X_15125688_DEL CC GATATTTT 0.4697 93 105 0.5805 5.7763167924191683E-01
X_15125709_SNP T C 0.4619 91 106 0.6301 6.2540666771172715E-01
X_15125720_DEL A AC 0.05181 10 183 0.3031 3.1023262659613127E-01
X_15125721_SNP C A 0.485 81 86 0.7724 7.6761607794857389E-01
X_15125745_SNP T A 0.4639 90 104 0.5543 5.5533434144289306E-01
X_15125773_SNP T A 0.4619 91 106 0.6891 6.9101639789051850E-01
X_15125895_SNP G A 0.07071 14 184 0.476 4.7126452681458764E-01
X_15125994_SNP T G 0.3073 59 133 0.7098 7.0471571888762596E-01
X_15125995_SNP A G 0.05556 11 187 0.196 1.9136325347034000E-01
X_15126183_DEL GGAG G 0.4327 74 97 0.7405 7.3455047185718636E-01
X_15126200_SNP G A 0.07071 14 184 0.3591 3.5379267075356002E-01
X_15126201_SNP G A 0.349 67 125 0.39 3.8822152628205686E-01
X_15126208_SNP T G 0.2902 56 137 0.5183 5.1742751784195140E-01
X_15126219_SNP T A 0.2917 56 136 0.4693 4.8764710156315227E-01
X_15126324_SNP A C 0.06566 13 185 0.3443 3.3928774845985066E-01
X_15126352_SNP A C 0.1443 28 166 0.02777 2.7112336500952187E-02
X_15126374_SNP A G 0.1088 21 172 0.01355 1.4449744156099365E-02
X_15126458_SNP A G 0.06154 12 183 0.4249 4.2049935776010738E-01
X_15126578_SNP T C 0.07576 15 183 0.2377 2.3268225482306282E-01
X_15126579_SNP A C 0.0804 16 183 0.2062 2.0218296805336178E-01
X_15126610_SNP T C 0.1263 25 173 0.08275 7.9715125828602171E-02
X_15126614_SNP A G 0.1212 24 174 0.1452 1.4523594740907608E-01
X_15126642_SNP C T 0.06061 12 186 0.1655 1.6166187731139514E-01
X_15126644_SNP C T 0.05584 11 186 0.269 2.6510968293416215E-01
X_15126711_SNP C T 0.1179 23 172 0.1941 1.9384196297421319E-01
X_15126732_SNP G T 0.075 15 185 0.9103 9.0978067168609511E-01
X_15126789_SNP A T 0.09424 18 173 0.9033 9.0388851331713815E-01
X_15126824_SNP A G 0.1026 20 175 0.7932 7.9389533526057132E-01
X_15127440_SNP G A 0.1263 25 173 0.7518 7.4907620869290525E-01
X_15127546_SNP G C 0.1523 30 167 0.4985 4.9326102356448787E-01
X_15127567_SNP G A 0.1168 23 174 0.8029 8.0060094758247069E-01
X_15127573_SNP T C 0.1212 24 174 0.6105 6.0669501487217525E-01
X_15127585_SNP T C 0.0603 12 187 0.1603 1.5668045384023821E-01
X_15127588_SNP T A 0.1364 27 171 0.698 6.9473376016611144E-01
X_15127589_SNP A G 0.1371 27 170 0.8152 8.1319491431989621E-01
X_15127638_SNP T A 0.08122 16 181 0.1374 1.3208987310634823E-01
X_15127640_SNP C A 0.08081 16 182 0.1354 1.3104594396415048E-01
X_15127669_SNP T C 0.06061 12 186 0.1639 1.5942106576253845E-01
X_15127721_SNP A C 0.06061 12 186 0.1635 1.5890838104172311E-01
X_15127752_SNP T A 0.05202 9 164 0.1992 2.5188164446074734E-01
X_15127775_SNP T C 0.1042 20 172 0.9227 9.2120381897260772E-01
X_15127850_SNP T C 0.07179 14 181 0.6256 6.2417874045935251E-01
X_15127983_SNP G A 0.1443 28 166 0.9089 9.0756858394386797E-01
X_15128157_SNP T C 0.2513 47 140 0.05247 4.6787239559686840E-02
X_15128266_SNP T C 0.2437 48 149 0.7687 7.6811216788387082E-01
X_15128294_SNP C T 0.1111 22 176 0.899 8.9792286380836694E-01
X_15128305_SNP A T 0.1005 20 179 0.8602 8.5902340355898332E-01
X_15128327_SNP C G 0.1111 22 176 0.9234 9.2257412135885686E-01
X_15128331_SNP C T 0.1077 21 174 0.7958 7.9406951853950036E-01
X_15128346_SNP A G 0.1179 23 172 0.3639 3.5836371733406214E-01
X_15128352_SNP C T 0.2335 46 151 0.5273 5.2209105437534464E-01
X_15128373_SNP A T 0.2205 43 152 0.7108 7.0671714409524644E-01
X_15128381_SNP A T 0.2256 44 151 0.5576 5.5028813199744664E-01
X_15128417_SNP C T 0.06091 12 185 0.158 1.5389981142871789E-01
X_15128453_DEL A ATTGTGTGAACAAAATATGTAGTTGTAGTAA 0.08421 16 174 0.4679 4.5761556509098189E-01
X_15128457_SNP G T 0.09412 16 154 0.6416 6.2348815159774873E-01
X_15128504_SNP T G 0.09278 18 176 0.6687 6.6930506508687082E-01
X_15128665_SNP T C 0.1111 22 176 0.899 8.9792286380836694E-01
X_15128852_SNP C G 0.1949 38 157 0.6921 6.8791162775067161E-01
X_15128890_INS GCGTG G 0.08995 17 172 0.5362 5.4680145763826871E-01
X_15128914_SNP C G 0.2154 42 153 0.7636 7.6913910693215159E-01
X_15128988_SNP C T 0.1392 27 167 0.8031 8.0147556122265540E-01
X_15128991_SNP G C 0.1371 27 170 0.828 8.2665309418721722E-01
X_15129052_SNP G A 0.06736 13 180 0.6295 6.2873321075431532E-01
X_15129157_SNP T C 0.08808 17 176 0.5724 5.8262521587480176E-01
X_15129234_SNP G A 0.06091 12 185 0.169 1.6415146546727077E-01
X_15129314_SNP T C 0.101 20 178 0.6918 6.8911500351514221E-01
X_15129409_SNP A C 0.07035 14 185 0.2399 2.3580751900466845E-01
X_15129418_SNP T A 0.1959 38 156 0.9533 9.5490302170525854E-01
X_15129428_SNP G A 0.1949 38 157 0.5035 5.0274445328936423E-01
X_15129450_SNP T G 0.08673 17 179 0.445 4.3976287092697197E-01
X_15129454_DEL T TC 0.05759 11 180 0.6183 6.1330600574745886E-01
X_15129515_SNP T G 0.1047 20 171 0.6039 6.0138554770674624E-01
X_15129561_SNP T G 0.3385 65 127 0.7822 7.7836926408271856E-01
X_15129574_SNP C T 0.3455 66 125 0.8945 8.9194042949711383E-01
X_15129575_SNP T G 0.3368 65 128 0.8645 8.6210925905643876E-01
X_15129578_DEL GG G 0.3478 64 120 0.9176 9.1624339557100576E-01
X_15129905_DEL C CC 0.06122 12 184 0.08717 8.2146643151652141E-02
X_15129917_SNP T C 0.07071 14 184 0.2219 2.1825990582494303E-01
X_15129943_DEL G ATGTCC 0.2103 41 154 0.2837 2.8304552989437082E-01
X_15130000_SNP T A 0.199 39 157 0.2991 2.9485924930596941E-01
X_15130164_SNP A C 0.1837 36 160 0.8051 8.0627126475319411E-01
X_15131087_SNP A C 0.4615 90 105 0.6776 6.8498755398559452E-01
X_15131727_SNP A G 0.06599 13 184 0.3139 3.1211150125303666E-01
X_15132109_SNP A C 0.05051 10 188 0.3895 3.8504582836406687E-01
X_15132166_SNP G C 0.06091 12 185 0.5035 4.9955877466009746E-01
X_15132174_SNP G A 0.07071 14 184 0.8113 8.0962137340333062E-01
X_15132183_SNP A G 0.06091 12 185 0.6653 6.6167170550762089E-01
X_15132223_SNP G A 0.07614 15 182 0.9124 9.1232137954648618E-01
X_15132234_SNP T C 0.07179 14 181 0.9202 9.1916618798318350E-01
X_15132236_SNP T C 0.07179 14 181 0.889 8.8760005182120383E-01
X_15132244_SNP T G 0.07692 15 180 0.977 9.7674964381545482E-01
X_15132259_SNP T G 0.06061 12 186 0.6001 5.9662685451509923E-01
X_15132267_SNP T C 0.07071 14 184 0.5354 5.3343083445478245E-01
X_15132269_SNP G T 0.06701 13 181 0.997 9.9700141208933801E-01
X_15132716_SNP G T 0.1289 25 169 0.3182 3.1767522306047891E-01
X_15132826_SNP T C 0.07937 15 174 0.6231 6.6286184974268036E-01
X_15133371_SNP A C 0.05556 11 187 0.5285 5.2409542913512785E-01
X_15133510_SNP G A 0.2071 41 157 0.9732 9.7291850637282973E-01
X_15133622_SNP G T 0.1385 27 168 0.6827 6.7775257393162813E-01
X_15133630_SNP G T 0.1429 28 168 0.9383 9.3739313716273864E-01
X_15133673_SNP A T 0.1531 30 166 0.913 9.1166261383041935E-01
X_15133683_SNP G A 0.1523 30 167 0.8523 8.5109793466833827E-01
X_15133717_SNP T C 0.1649 32 162 0.8754 8.7407246469487754E-01
X_15133720_SNP T A 0.1606 31 162 0.9768 9.7655508278360947E-01
X_15133726_SNP T A 0.1633 32 164 0.9741 9.7375473287261061E-01
X_15133738_INS AT A 0.1152 22 169 0.3315 3.2164684474562533E-01
X_15133767_DEL T TCCAAAT 0.1311 24 159 0.4296 4.2054656264358625E-01
X_15133769_SNP T C 0.075 12 148 0.8668 8.5982450990095638E-01
X_15133775_SNP A G 0.1786 35 161 0.6608 6.5893494875488878E-01
X_15133776_SNP G A 0.1804 35 159 0.4629 4.5479643091447830E-01
X_15133812_SNP T G 0.1939 38 158 0.8403 8.3796995449256739E-01
X_15133815_SNP A T 0.1949 38 157 0.8725 8.7069853827092702E-01
X_15133820_SNP T A 0.1949 38 157 0.7664 7.6226816146687204E-01
X_15133871_SNP T C 0.1897 37 158 0.7233 7.1853394192216125E-01
X_15133968_SNP T C 0.1786 35 161 0.8246 8.2192195625396314E-01
X_15134024_SNP G A 0.1015 20 177 0.8182 8.1683572695872297E-01
X_15134074_SNP C A 0.09 18 182 0.701 6.9918493331356579E-01
X_15134093_SNP A G 0.1106 22 177 0.8922 8.9163400112171154E-01
X_15134124_SNP A G 0.1106 22 177 0.8625 8.6134215619473797E-01
X_15134233_SNP A T 0.08629 17 180 0.886 8.8462097755722824E-01
X_15134244_DEL T TCTTCT 0.06633 13 183 0.7201 7.1738798361085498E-01
X_15134276_SNP C T 0.08543 17 182 0.9157 9.1496593521891889E-01
X_15134278_SNP C G 0.07576 15 183 0.655 6.5223745294626467E-01
X_15134293_SNP G C 0.095 19 181 0.9222 9.2167932030233368E-01
X_15134307_INS TATTTTAT T 0.08586 17 181 0.9202 9.1944222473160053E-01
X_15134309_SNP A G 0.08586 17 181 0.9202 9.1944222473160053E-01
X_15134311_SNP G C 0.08586 17 181 0.9202 9.1944222473160053E-01
X_15134315_INS ATAT A 0.08586 17 181 0.7803 7.7806683118169118E-01
X_15134317_SNP C G 0.07614 15 182 0.882 8.8049653215846901E-01
X_15134321_SNP C T 0.08122 16 181 0.871 8.6936966895824730E-01
X_15134322_INS GCTTAA G 0.08163 16 180 0.8637 8.6175212982031346E-01
X_15134327_INS TCTGG T 0.08163 16 180 0.8637 8.6175212982031346E-01
X_15134335_SNP T G 0.08163 16 180 0.8637 8.6175212982031346E-01
X_15134340_INS GTTGTCAAAAGATGAGTCTTGTTGGATTAGCT G 0.09091 18 180 0.8682 8.6680449026712858E-01
X_15134344_SNP G C 0.08718 17 178 0.9946 9.9451202263784089E-01
X_15134348_SNP T A 0.08629 17 180 0.9899 9.8978064816285583E-01
X_15134350_INS TTAAACTATAAGTAGTGTTGGT T 0.08629 17 180 0.9608 9.6029532959904185E-01
X_15134355_INS AC G 0.08586 17 181 0.9686 9.6825447717330226E-01
X_15134414_SNP A T 0.08586 17 181 0.8314 8.3035321629891912E-01
X_15134426_SNP C T 0.08543 17 182 0.9056 9.0494728651198586E-01
X_15134637_SNP C T 0.05076 10 187 0.3849 3.8249886314137316E-01
X_15134954_SNP A C 0.09794 19 175 0.36 3.5070005586675690E-01
X_15135061_SNP C G 0.1753 34 160 0.3352 3.2738468463432735E-01
X_15135070_SNP A G 0.1777 35 162 0.5266 5.2089119010241847E-01
X_15135359_SNP G A 0.2755 54 142 0.6991 6.9497811867282944E-01
X_15135377_SNP C T 0.2602 51 145 0.8009 7.9864528197099083E-01
X_15135476_SNP C G 0.09 18 182 0.9281 9.2763291109468571E-01
X_15135477_SNP T C 0.08543 17 182 0.8137 8.1223390494423131E-01
X_15135486_SNP C T 0.145 29 171 0.8342 8.3317329719876376E-01
X_15135576_SNP G T 0.1749 32 151 0.6535 6.4512549187090962E-01
X_15135578_SNP A T 0.1347 26 167 0.6875 6.8418397768229156E-01
X_15135579_DEL A ATA 0.1477 26 150 0.9478 9.4661177790857631E-01
X_15135600_SNP C T 0.07538 15 184 0.9145 9.1382592734554757E-01
X_15135604_SNP T G 0.2412 48 151 0.7582 7.5636984153107600E-01
X_15136532_SNP C G 0.06383 12 176 0.5872 5.8615001791222754E-01
X_15136642_SNP C G 0.1531 30 166 0.6464 6.5195248297988950E-01
X_15136714_SNP T C 0.3177 61 131 0.5176 5.1725713907378679E-01
X_15136722_SNP T C 0.4136 79 112 0.5228 5.1782850288682059E-01
X_15136727_SNP A G 0.4316 82 108 0.8692 8.6699189984541003E-01
X_15136749_SNP A G 0.3989 75 113 0.3323 3.2639391006617768E-01
X_15136890_INS GG G 0.2289 38 128 0.727 7.2714070462652802E-01
X_15136931_SNP C T 0.0603 12 187 0.6738 6.7103489887548418E-01
X_15136934_SNP A G 0.06 12 188 0.6715 6.6950456958201165E-01
X_15136936_SNP C T 0.0603 12 187 0.6753 6.7262666963387729E-01
X_15137141_SNP T G 0.1162 23 175 0.2798 2.7494425884601503E-01
X_15137329_SNP C G 0.2827 54 137 0.968 9.6765016758129563E-01
X_15137419_SNP C G 0.2062 40 154 0.8345 8.3165045252905467E-01
X_15137423_SNP A G 0.2963 56 133 0.7492 7.5326663100186542E-01
X_15137643_SNP T A 0.1658 32 161 0.1214 1.1458664802452945E-01
X_15137760_SNP G A 0.4062 78 114 0.7946 7.9112906315184550E-01
X_15137804_SNP A T 0.1503 29 164 0.1409 1.3307328116037398E-01
X_15137805_SNP A T 0.4337 85 111 0.3123 3.0898583520128076E-01
X_15137811_SNP A T 0.3717 71 120 0.7895 7.8573775556388092E-01
X_15137824_SNP A G 0.3763 73 121 0.8855 8.8319242338116233E-01
X_15137838_SNP C T 0.3698 71 121 0.9145 9.1266730171507138E-01
X_15137888_SNP G T 0.4 78 117 0.9585 9.5782999918769252E-01
X_15137971_SNP G A 0.1421 28 169 0.04131 3.9561185729809566E-02
X_15137998_SNP A G 0.4021 78 116 0.2819 2.7373729803587632E-01
X_15138098_INS GTTCCTCCAG G 0.3846 70 112 0.221 2.0555005687332306E-01
X_15138121_SNP G T 0.399 77 116 0.2266 2.1958907365791747E-01
X_15138122_SNP T C 0.398 78 118 0.1427 1.3717216605599258E-01
X_15138155_SNP T C 0.3949 77 118 0.09392 9.2064945120649333E-02
X_15138162_SNP T A 0.2172 43 155 0.8892 9.0053741704224710E-01
X_15138203_SNP T C 0.2953 57 136 0.281 2.7612539329236951E-01
X_15138214_SNP G C 0.2959 58 138 0.1812 1.7481917286075155E-01
X_15138215_SNP T A 0.3015 60 139 0.1495 1.4608883440527176E-01
X_15138255_SNP C G 0.2984 57 134 0.0681 6.2337256957413066E-02
X_15138304_SNP C A 0.1558 31 168 0.2238 2.1973441386602011E-01
X_15138489_SNP G T 0.08586 17 181 0.759 7.5706686847701354E-01
X_15138508_SNP A C 0.1538 30 165 0.6952 6.9545246166520613E-01
X_15138728_SNP G A 0.4162 82 115 0.2211 2.1522869696720681E-01
X_15138760_SNP A T 0.1726 34 163 0.1004 9.6060860839831785E-02
X_15138844_SNP A G 0.4611 89 104 0.08124 9.0300978069715376E-02
X_15138884_SNP T G 0.4072 79 115 0.05828 5.6101401013674078E-02
X_15138933_SNP A T 0.4 78 117 0.04488 4.1548139964834183E-02
X_15138962_SNP A G 0.4031 79 117 0.06323 6.1209480219813060E-02
X_15139126_DEL T TAT 0.4606 76 89 0.4702 4.7286847103265195E-01
X_15139197_SNP C T 0.4869 93 98 0.2913 2.8035521503873462E-01
X_15139298_SNP A T 0.4096 77 111 0.8905 8.8806877830164799E-01
X_15139490_SNP C T 0.301 59 137 0.5789 5.7339995634574903E-01
X_15140053_DEL T TA 0.1959 38 156 0.8009 7.9810981424292515E-01
X_15140057_SNP T C 0.2135 41 151 0.5133 5.0669836755037101E-01
X_15140070_SNP A C 0.1959 38 156 0.7531 7.5003320355252545E-01
X_15140175_SNP C T 0.08 16 184 0.318 3.1492892620386115E-01
X_15140618_SNP T C 0.4041 78 115 0.1659 1.5670668822767697E-01
X_15141032_SNP G A 0.1033 19 165 0.03082 2.7197120525310585E-02
X_15141111_INS T TCGGACATAATTAAAAGTTTTAAAATCAAATGCTCGTGT 0.2 37 148 0.685 6.7766813857307739E-01
X_15141134_SNP A C 0.2099 38 143 0.7126 7.0244449854091073E-01
X_15141216_SNP T C 0.2193 41 146 0.8795 8.7685076314342347E-01
X_15141221_SNP C A 0.2116 40 149 0.8466 8.4401005047502731E-01
X_15141243_SNP T C 0.2193 41 146 0.9913 9.9113354974296375E-01
X_15141294_SNP A G 0.05699 11 182 0.5497 5.4567954052332235E-01
X_15141347_DEL G GATAAAAATTAAAACCCAGGCAAGTAACAATCG 0.05612 11 185 0.2606 2.5403324183182507E-01
X_15141521_SNP A G 0.1786 35 161 0.7131 7.1089920320135502E-01
X_15141620_SNP T C 0.3351 65 129 0.5844 5.8109604133856751E-01
X_15141788_SNP G T 0.3508 67 124 0.3335 3.2681645450238905E-01
X_15141842_SNP C T 0.4346 83 108 0.2283 2.2622246387570699E-01
X_15141924_SNP A T 0.4337 85 111 0.2262 2.1887884567434612E-01
X_15142002_DEL CGATGAGGAGCCCACCTCCACACGGC C 0.2698 51 138 0.6121 6.1794973511750095E-01
X_15142171_SNP C T 0.4233 80 109 0.9419 9.4150468921394814E-01
X_15142261_SNP G A 0.4974 94 95 0.5918 5.9846065662105707E-01
X_15142288_SNP C T 0.466 89 102 0.963 9.6203257959544886E-01
X_15142349_DEL A AAGAATATTTTCATTTAAGAATTA 0.4826 83 89 0.7134 7.0711941865476557E-01
X_15142383_SNP G T 0.4158 79 111 0.8954 8.9305539410045631E-01
X_15142394_SNP T A 0.4041 78 115 0.9988 9.9877531487986559E-01
X_15142409_SNP C T 0.4041 78 115 0.7223 7.1838313214100447E-01
X_15142411_SNP G T 0.4124 80 114 0.8799 8.7769286931162838E-01
X_15142457_SNP T A 0.4021 76 113 0.9761 9.7567291000030476E-01
X_15142465_SNP T C 0.4011 75 112 0.8532 8.4985239882190422E-01
X_15142471_SNP A C 0.4153 76 107 0.8439 8.4122902036428315E-01
X_15142476_SNP A C 0.4118 77 110 0.9975 9.9748377014255130E-01
X_15142493_SNP A T 0.383 72 116 0.8136 8.1091868026513902E-01
X_15142495_SNP C A 0.4011 71 106 0.8266 8.2049929891906748E-01
X_15142506_SNP T A 0.3925 73 113 0.9673 9.6626561181613002E-01
X_15143357_SNP C G 0.3822 73 118 0.797 7.9326175651924857E-01
X_15143382_SNP C G 0.3731 72 121 0.4039 3.9615315064786039E-01
X_15143446_SNP T C 0.3281 63 129 0.8727 8.7103230005640830E-01
X_15143503_SNP T C 0.05051 10 188 0.9683 9.6797796292930172E-01
X_15143608_SNP A G 0.3717 71 120 0.3069 3.0258732169264491E-01
X_15143624_SNP A G 0.4505 82 100 0.3867 3.7403398543905142E-01
X_15143626_SNP A T 0.4378 81 104 0.3412 3.3495665126911145E-01
X_15143760_SNP T C 0.4053 77 113 0.7927 7.9113522839110240E-01
X_15143979_SNP A C 0.3771 66 109 0.5491 5.3111022874311598E-01
X_15143991_SNP C A 0.3516 64 118 0.3748 3.5899083860861924E-01
X_15143999_SNP C A 0.3661 67 116 0.3388 3.4233150373377763E-01
X_15144531_SNP T C 0.1515 30 168 0.1134 1.1011272677524919E-01
X_15144644_SNP T G 0.2 38 152 0.6802 6.7710780160063555E-01
X_15144651_SNP A C 0.2086 39 148 0.9263 9.2595924812184671E-01
X_15145139_DEL A AAAAACACTCAATGCAAGA 0.08511 16 172 0.6257 6.2422620594410105E-01
X_15145421_SNP G A 0.3476 65 122 0.7575 7.5257291565312423E-01
X_15145514_SNP A T 0.1429 28 168 0.9259 9.2483430025000335E-01
X_15145539_SNP T C 0.3061 60 136 0.3789 3.7347437168879261E-01
X_15145606_SNP G C 0.4101 73 105 0.6788 6.6310364248693277E-01
X_15146084_SNP G T 0.4154 81 114 0.154 1.4885872053019222E-01
X_15146142_SNP G A 0.4541 89 107 0.354 3.4661957101443397E-01
X_15146161_DEL TGTATGTGT T 0.4076 75 109 0.9214 9.2350423747221955E-01
X_15146252_SNP T G 0.4 78 117 0.4978 4.9251608906083932E-01
X_15146275_SNP A G 0.4021 78 116 0.624 6.2065131973981691E-01
X_15146315_DEL A AA 0.3934 72 111 0.4943 4.8227155697196611E-01
X_15146343_SNP C T 0.4219 81 111 0.6587 6.5236058575907774E-01
X_15146345_SNP A T 0.4227 82 112 0.6771 6.7222275544744858E-01
X_15146353_SNP T G 0.4249 82 111 0.6006 5.9621533057263543E-01
X_15146378_SNP G A 0.381 72 117 0.8562 8.5285580280186524E-01
X_15146393_SNP T A 0.3927 75 116 0.9075 9.0531200115471577E-01
X_15146470_INS T TCTTATTTT 0.4713 82 92 0.4215 5.0125528342860814E-01
X_15146473_DEL AACT A 0.4798 83 90 0.7457 7.7419548045720477E-01
X_15146539_SNP T G 0.4479 86 106 0.7653 7.6051199935718672E-01
X_15146943_DEL T TT 0.4948 95 97 0.2767 2.7613690372722532E-01
X_15147066_SNP A C 0.4737 90 100 0.8572 8.5751253571066666E-01
X_15147138_INS A AA 0.3434 57 109 0.7194 7.0977707385165956E-01
X_15147256_SNP T A 0.4974 97 98 0.6452 6.3990839386157239E-01
X_15147259_SNP T G 0.4721 93 104 0.4859 4.8074241146285757E-01
X_15147296_SNP T A 0.3191 60 128 0.3227 3.1563347434001421E-01
X_15147310_SNP T C 0.3441 64 122 0.3434 3.3809656203199279E-01
X_15147324_SNP G A 0.3005 55 128 0.2422 2.3266578675666827E-01
X_15147333_SNP C T 0.3121 54 119 0.2454 2.3129472701874632E-01
X_15147391_SNP A C 0.3295 57 116 0.5051 4.8648330109945948E-01
X_15147393_SNP A G 0.3216 55 116 0.3694 3.5437357396346358E-01
X_15147425_DEL C CGAT 0.1988 34 137 0.07169 7.1644713936741641E-02
X_15147445_SNP T G 0.2343 41 134 0.245 2.2853795701702950E-01
X_15147460_SNP A C 0.2303 41 137 0.4412 4.3047005770498636E-01
X_15147467_SNP C T 0.3051 54 123 0.9024 8.9964357791214589E-01
X_15147472_SNP T G 0.2291 41 138 0.5518 5.3544151879356305E-01
X_15147505_SNP C A 0.07853 15 176 0.2928 2.8183276086153541E-01
X_15147826_SNP A G 0.3454 67 127 0.902 9.0096210539703181E-01
X_15147954_SNP A T 0.1218 24 173 0.2152 2.0997483354866220E-01
X_15148172_SNP T A 0.06091 12 185 0.6844 6.8078418429299381E-01
X_15148296_SNP G T 0.4 76 114 0.8747 8.7255839803796875E-01
X_15148299_SNP C G 0.4133 81 115 0.9444 9.4358693571734786E-01
X_15148308_SNP A G 0.2143 42 154 0.2686 2.6362221133826458E-01
X_15148393_SNP C T 0.1865 36 157 0.337 3.2956277461831340E-01
X_15148400_SNP C T 0.2245 44 152 0.6474 6.4248516282914148E-01
X_15148433_SNP G C 0.1066 21 176 0.7418 7.4242923109377790E-01
X_15148446_SNP T A 0.1117 22 175 0.729 7.2961280110231785E-01
X_15148560_SNP A G 0.07692 15 180 0.5797 5.7906754999377164E-01
X_15148673_DEL A AGCTGA 0.1658 32 161 0.1599 1.6261863383658870E-01
X_15148955_SNP G A 0.3918 76 118 0.7505 7.4710181358520256E-01
X_15149113_SNP T A 0.3061 60 136 0.4725 4.6606426963924430E-01
X_15149134_SNP C G 0.2995 59 138 0.4658 4.6208812434226099E-01
X_15149152_SNP A T 0.3469 68 128 0.9923 9.9226121086872643E-01
X_15149184_SNP A G 0.303 60 138 0.384 3.8118469510689479E-01
X_15149186_SNP A T 0.303 60 138 0.5291 5.2570022220300183E-01
X_15149200_INS AATTA A 0.3436 67 128 0.5416 5.5084247915703077E-01
X_15149206_SNP C A 0.3535 70 128 0.8599 8.5855328365873973E-01
X_15149245_SNP C T 0.3878 76 120 0.9238 9.2392589998685948E-01
X_15149251_SNP A G 0.1523 30 167 0.08187 7.8923993599483100E-02
X_15149416_SNP A G 0.3367 66 130 0.9454 9.4487233311736207E-01
X_15149420_SNP T C 0.3401 67 130 0.9178 9.1697744014119131E-01
X_15149432_SNP T C 0.3144 61 133 0.9308 9.2981221203035902E-01
X_15149479_INS C CGCCTTGCAC 0.1547 28 153 0.2014 2.0421175154375537E-01
X_15149514_SNP T C 0.3452 68 129 0.7267 7.2360968725209884E-01
X_15149546_SNP A G 0.1122 22 174 0.8781 8.7610000984608172E-01
X_15149665_SNP C T 0.1538 30 165 0.4702 4.8138861715328773E-01
X_15149712_SNP A G 0.1088 21 172 0.6141 6.0684447371634009E-01
X_15149898_SNP T A 0.1354 26 166 0.5227 5.1301034076707319E-01
X_15149903_INS G GGGGAAAACTTTGAAAGTCTTTGCTGGGCTG 0.1347 26 167 0.1368 1.4005679589708553E-01
X_15150136_SNP C T 0.1919 38 160 0.8669 8.6763581144156843E-01
X_15150138_SNP C T 0.1878 37 160 0.7808 7.8175439285169768E-01
X_15150141_SNP A G 0.1786 35 161 0.5813 5.8296014038607602E-01
X_15150142_SNP C A 0.1827 36 161 0.8784 8.7916031994033617E-01
X_15150169_SNP G A 0.2121 42 156 0.2519 2.5426240120301313E-01
X_15150182_SNP T G 0.1515 30 168 0.2086 2.1117275895071175E-01
X_15150183_SNP T G 0.1472 29 168 0.2513 2.5295302813390574E-01
X_15150202_SNP G A 0.1465 29 169 0.2315 2.3397180877597479E-01
X_15150210_SNP C T 0.1897 37 158 0.2086 2.0870887638865210E-01
X_15150213_SNP T A 0.197 39 159 0.1526 1.5496958717740106E-01
X_15150214_DEL C CTTATACT 0.1878 37 160 0.203 2.0505106053305888E-01
X_15150261_INS CCTAAATATTC C 0.1359 25 159 0.2147 2.7309538780924891E-01
X_15150296_SNP A C 0.1399 27 166 0.06749 6.8042414403646848E-02
X_15150421_SNP G A 0.1675 33 164 0.03282 3.1159919384580181E-02
X_15150427_SNP A T 0.07653 15 181 0.8929 8.9159254827407175E-01
X_15150512_SNP T A 0.2103 41 154 0.007711 7.7722862795672814E-03
X_15150522_SNP C T 0.06533 13 186 0.8505 8.4918345336420442E-01
X_15150783_SNP A T 0.2591 50 143 0.2498 2.4983572061485637E-01
X_15150918_SNP G T 0.2577 50 144 0.2368 2.3621442181820829E-01
X_15150936_SNP T C 0.08205 16 179 0.1239 1.2563937513318324E-01
X_15151068_SNP A G 0.2938 57 137 0.5754 5.7457656440139449E-01
X_15151139_SNP T C 0.3429 60 115 0.4247 4.1872453701569590E-01
X_15151166_SNP T G 0.3704 70 119 0.2061 2.0142022950421823E-01
X_15151323_SNP G A 0.3246 62 129 0.5745 5.7264546538642325E-01
X_15151331_SNP C T 0.2632 50 140 0.9404 9.3901636059393812E-01
X_15151368_SNP G A 0.06154 12 183 0.453 4.4851632900687910E-01
X_15151541_SNP A G 0.3632 69 121 0.3051 2.9270034950218105E-01
X_15151557_SNP G A 0.3681 67 115 0.5501 5.3860228103187147E-01
X_15151565_SNP G A 0.3713 62 105 0.6396 6.2710724369190052E-01
X_15151588_SNP C G 0.3743 70 117 0.3418 3.3387658041038737E-01
X_15151810_SNP C T 0.2073 40 153 0.9106 9.1090773122654323E-01
X_15151824_DEL T TGCGTGT 0.1397 25 154 0.6169 6.1438691174813864E-01
X_15152306_SNP G T 0.2449 48 148 0.4111 4.0375265388728976E-01
X_15152411_SNP C T 0.299 58 136 0.1919 1.8724565031553964E-01
X_15152416_SNP A T 0.2564 50 145 0.2743 2.6600579865419061E-01
X_15152439_SNP G C 0.3282 64 131 0.3405 3.3550710593014288E-01
X_15152461_SNP A C 0.06533 13 186 0.8093 8.0775186763610429E-01
X_15152493_SNP A C 0.2591 50 143 0.5973 5.9333501411187550E-01
X_15152495_SNP A T 0.2564 50 145 0.4179 4.0981726671286167E-01
X_15152498_SNP T A 0.2677 53 145 0.4506 4.4572726767397408E-01
X_15152500_SNP G C 0.264 52 145 0.5212 5.1917454934667473E-01
X_15152501_SNP T A 0.2704 53 143 0.4433 4.3640409977754235E-01
X_15152511_SNP T A 0.2667 52 143 0.5004 4.9297634577928917E-01
X_15152514_SNP C A 0.2618 50 141 0.5781 5.6951539857004863E-01
X_15152516_SNP C T 0.2642 51 142 0.5954 5.8903458112782170E-01
X_15152520_SNP C A 0.2123 38 141 0.3677 3.5147338986159504E-01
X_15152522_DEL G GG 0.1892 35 150 0.4061 3.8950647031260621E-01
X_15152525_SNP G A 0.268 52 142 0.4754 4.6859974411223537E-01
X_15152538_SNP C T 0.2642 51 142 0.4461 4.3643220566408525E-01
X_15152551_SNP C T 0.2216 43 151 0.4594 4.5040622406472874E-01
X_15152557_SNP A T 0.2256 44 151 0.3832 3.7566317209226441E-01
X_15152573_SNP C A 0.2602 51 145 0.5971 5.9159547700931092E-01
X_15152585_SNP T A 0.2538 50 147 0.5833 5.7807132117356996E-01
X_15152643_SNP C G 0.3505 68 126 0.2282 2.1851547354155709E-01
X_15152666_SNP C A 0.05051 10 188 0.3888 3.8401433267944862E-01
X_15152898_SNP A G 0.3401 67 130 0.5027 4.9741768340415915E-01
X_15152903_SNP C T 0.08629 17 180 0.1823 1.7638350090010746E-01
X_15153072_SNP C A 0.4278 83 111 0.777 7.7475003169958068E-01
X_15153073_SNP A T 0.4308 84 111 0.7115 7.0856043971515548E-01
X_15153098_SNP A G 0.4301 83 110 0.6075 5.9988516696466743E-01
X_15153161_SNP G C 0.4872 95 100 0.1804 1.7787758313796120E-01
X_15153275_SNP T G 0.3333 66 132 0.6998 6.9799955499927990E-01
X_15153276_SNP G T 0.3228 61 128 0.6818 6.7540759060734668E-01
X_15153283_SNP G A 0.3283 65 133 0.6857 6.8389578008848129E-01
X_15153284_SNP C T 0.3231 63 132 0.8527 8.5060041543431586E-01
X_15153318_SNP C G 0.4255 80 108 0.943 9.4167540430243857E-01
X_15153453_MNP CAT AGG 0.05556 11 187 0.4134 4.0849506830050375E-01
X_15153471_SNP T G 0.06566 13 185 0.622 6.1829022665307998E-01
X_15153535_SNP A T 0.07812 15 177 0.152 1.4439926367669143E-01
X_15153736_SNP A G 0.366 71 123 0.3236 3.1653583661883389E-01
X_15153841_SNP C T 0.3814 74 120 0.34 3.3058864431722990E-01
X_15153851_SNP T A 0.3795 74 121 0.3177 3.0978011863506549E-01
X_15153852_SNP C G 0.3827 75 121 0.2897 2.8224667169439577E-01
X_15153858_SNP G T 0.3763 73 121 0.2907 2.8139760552495885E-01
X_15153860_SNP C T 0.3858 76 121 0.2823 2.7601738826400479E-01
X_15153863_SNP A C 0.3846 75 120 0.3031 2.9476076125194384E-01
X_15153894_SNP C T 0.3776 74 122 0.3417 3.3621749279384128E-01
X_15153897_SNP C A 0.3827 75 121 0.3111 3.0349433400479808E-01
X_15153907_DEL AAATTAAAACA A 0.3788 75 123 0.3108 3.0566694280485174E-01
X_15153921_SNP T C 0.399 77 116 0.2365 2.3040439644018895E-01
X_15153928_SNP G T 0.3834 74 119 0.2913 2.8213605574779799E-01
X_15153931_SNP C T 0.3858 76 121 0.3357 3.3102103141284256E-01
X_15153944_SNP C T 0.3959 78 119 0.3855 3.7951673650635509E-01
X_15153955_SNP G T 0.08629 17 180 0.7078 7.0496194826981884E-01
X_15154077_SNP C T 0.3367 66 130 0.125 1.1998355858139242E-01
X_15154121_SNP A C 0.228 44 149 0.473 4.6453931437401530E-01
X_15154122_SNP A C 0.1558 31 168 0.6424 6.3952221155255318E-01
X_15154154_SNP C G 0.2577 50 144 0.3812 3.7343004311602290E-01
X_15154162_SNP A T 0.2552 49 143 0.4038 3.9490602225803806E-01
X_15154178_SNP A T 0.2423 47 147 0.5695 5.6333623521861742E-01
X_15154180_SNP T C 0.2487 48 145 0.417 4.1374376832745918E-01
X_15154188_SNP A C 0.2356 45 146 0.4877 4.7893970297530275E-01
X_15154207_SNP T C 0.05556 11 187 0.6941 6.9109324526520832E-01
X_15154209_SNP C A 0.05556 11 187 0.6941 6.9109324526520832E-01
X_15154210_SNP T A 0.05076 10 187 0.5439 5.3909172695637331E-01
X_15154221_SNP C T 0.0567 11 183 0.6985 6.9297330667664025E-01
X_15154237_SNP G A 0.1685 31 153 0.6004 5.9159356223683690E-01
X_15154262_SNP C G 0.1546 30 164 0.5745 5.6736440747703021E-01
X_15154379_SNP C G 0.4062 65 95 0.7365 7.1853144035744698E-01
X_15154389_SNP G A 0.4348 80 104 0.8563 8.5839768704516806E-01
X_15154397_SNP G A 0.445 85 106 0.7499 7.4495308675116778E-01
X_15154506_SNP A T 0.4021 76 113 0.2787 2.8184999627398322E-01
X_15154532_SNP C A 0.3938 76 117 0.7848 7.8599347973542288E-01
X_15154624_SNP A G 0.3368 65 128 0.6527 6.5312687402271208E-01
X_15154666_SNP T G 0.3692 72 123 0.9954 9.9533701551980114E-01
X_15154744_SNP A G 0.1885 36 155 0.9239 9.2271271999940574E-01
X_15154957_SNP G C 0.1276 25 171 0.7604 7.6064997374941445E-01
X_15154965_SNP A C 0.1606 31 162 0.8795 8.7868131561494878E-01
X_15155087_SNP T A 0.05612 11 185 0.617 6.1742281356055684E-01
X_15155105_SNP C A 0.1818 34 153 0.1104 1.0479664025684132E-01
X_15155110_SNP G C 0.1351 25 160 0.1882 1.8327758586476339E-01
X_15155115_SNP C G 0.05682 10 166 0.7898 7.9353389295281329E-01
X_15155129_SNP C G 0.0618 11 167 0.3138 3.1416353695652321E-01
X_15155169_SNP C T 0.2062 40 154 0.2631 2.5568088823784618E-01
X_15155244_SNP T G 0.2895 55 135 0.9038 9.0288119694651714E-01
X_15155279_SNP C G 0.08122 16 181 0.4786 4.7315036657549658E-01
X_15155376_SNP A G 0.2835 55 139 0.134 1.2718035659423632E-01
X_15155400_SNP G A 0.3077 60 135 0.08126 7.6052695616334945E-02
X_15155465_INS GG G 0.4277 71 95 0.1594 1.6141103054322625E-01
X_15155833_SNP C T 0.199 39 157 0.1463 1.4072721269631661E-01
X_15155982_SNP C T 0.3333 65 130 0.3905 3.8716815398943172E-01
X_15156061_SNP G T 0.48 84 91 0.738 7.2769788218215326E-01
X_15156309_SNP G A 0.1941 33 137 0.1407 1.2857613014259439E-01
X_15156573_INS TTC T 0.1554 30 163 0.02321 2.1192081745445335E-02
X_15156587_SNP G A 0.1538 30 165 0.1095 1.0406481973304293E-01
X_15156601_SNP G A 0.1436 28 167 0.7103 7.1120859470409914E-01
X_15156748_SNP A G 0.09091 18 180 0.9983 9.9830085578421135E-01
X_15156755_SNP G T 0.101 20 178 0.758 7.5661704810594832E-01
X_15156756_SNP G C 0.1 20 180 0.7668 7.6542052055188547E-01
X_15156810_SNP C T 0.09137 18 179 0.9964 9.9632537381217368E-01
X_15156834_SNP A G 0.08629 17 180 0.629 6.2987932549263026E-01
X_15156873_SNP A T 0.2667 52 143 0.4821 4.7703434888931084E-01
X_15156910_DEL AAAATCA A 0.2564 50 145 0.4336 4.2554782933612156E-01
X_15156950_INS A ATT 0.2396 46 146 0.4023 3.9221478746109806E-01
X_15156962_SNP C T 0.2312 43 143 0.2618 2.5337912859263700E-01
X_15157368_SNP G A 0.4564 89 106 0.6779 6.7399522819007363E-01
X_15157386_SNP G C 0.1269 25 172 0.3985 3.9335761986456297E-01
X_15157404_SNP G T 0.1436 28 167 0.5357 5.2937596782038321E-01
X_15157614_SNP A T 0.4141 82 116 0.3864 3.8205647195867942E-01
X_15157775_SNP C A 0.1546 30 164 0.8213 8.1859316359729173E-01
X_15157930_SNP G A 0.09548 19 180 0.4759 4.7303558540731760E-01
X_15157958_SNP G C 0.09091 18 180 0.6992 6.9660884672087930E-01
X_15158005_SNP T A 0.2727 54 144 0.7309 7.3094384998087025E-01
X_15158079_SNP T G 0.264 52 145 0.8514 8.5036643096094089E-01
X_15158087_SNP T A 0.4124 80 114 0.4235 4.1489651185871290E-01
X_15158095_SNP T C 0.3265 64 132 0.906 9.0494645271925389E-01
X_15158213_SNP A G 0.1 19 171 0.4048 3.9451150355640241E-01
X_15158241_SNP C G 0.2113 41 153 0.5689 5.7110553050913948E-01
X_15158248_SNP A G 0.2031 39 153 0.5526 5.5072788263234496E-01
X_15158293_SNP G A 0.2103 41 154 0.7097 7.0558523275988638E-01
X_15158328_SNP C T 0.2188 42 150 0.6579 6.5377985000503469E-01
X_15158511_SNP T G 0.2751 52 137 0.5773 5.7379586132772142E-01
X_15158570_SNP C A 0.4301 83 110 0.9211 9.2163997103708262E-01
X_15158597_SNP T A 0.4667 91 104 0.4883 4.8866400757696682E-01
X_15158621_INS TA T 0.14 28 172 0.5663 5.6388032633749763E-01
X_15158625_SNP T C 0.1146 22 170 0.5526 5.4724237220465621E-01
X_15158631_SNP T A 0.1269 25 172 0.602 5.9798467063008065E-01
X_15158633_SNP G T 0.1105 21 169 0.7285 7.2505787380350628E-01
X_15158634_SNP C A 0.1327 26 170 0.5434 5.3847003429311391E-01
X_15158636_SNP G A 0.1371 27 170 0.5481 5.4645465167896146E-01
X_15158638_SNP C A 0.132 26 171 0.7211 7.1968312066974405E-01
X_15158639_DEL A AA 0.14 28 172 0.5663 5.6388032633749763E-01
X_15158655_DEL T TATTTC 0.14 28 172 0.5663 5.6388032633749763E-01
X_15158662_SNP C T 0.4742 92 102 0.737 7.3870156487896765E-01
X_15158663_DEL A AGGC 0.14 28 172 0.5663 5.6388032633749763E-01
X_15158676_SNP A G 0.14 28 172 0.5663 5.6388032633749763E-01
X_15158678_SNP T G 0.14 28 172 0.5663 5.6388032633749763E-01
X_15158718_SNP T G 0.4667 91 104 0.5335 5.3181061319109957E-01
X_15158727_SNP T C 0.4615 90 105 0.6069 6.0292379445856814E-01
X_15158728_DEL T CA 0.1224 24 172 0.6119 6.0655790278908994E-01
X_15158728_SNP C A 0.3735 62 104 0.7109 6.9497085378576606E-01
X_15158730_SNP T C 0.4663 90 103 0.656 6.5135448524880979E-01
X_15158940_SNP T C 0.05612 11 185 0.6035 5.9865514221379545E-01
X_15158942_SNP T C 0.4754 87 96 0.7836 7.7835679950662828E-01
X_15158949_DEL GGATG G 0.4652 87 100 0.5816 5.7342257073115865E-01
X_15159033_SNP A G 0.3048 57 130 0.7789 7.7732650309896201E-01
X_15159246_SNP T C 0.1632 31 159 0.8061 8.0260237298199111E-01
X_15159248_SNP A G 0.1888 37 159 0.9212 9.2059267601909245E-01
X_15159256_SNP T A 0.1837 36 160 0.8738 8.7248607829261871E-01
X_15159313_DEL G GCCGTAG 0.09424 18 173 0.3805 3.7589818460078384E-01
X_15159335_SNP G A 0.1117 22 175 0.4852 4.8028598449560878E-01
X_15159339_INS AA A 0.1398 26 160 0.7883 7.9385120844621460E-01
X_15159342_SNP T A 0.203 40 157 0.9056 9.0437411034179505E-01
X_15159354_SNP A C 0.1168 23 174 0.4501 4.4476592462944275E-01
X_15159530_DEL C CC 0.1657 30 151 0.7408 7.3573041433980257E-01
X_15159543_SNP C T 0.1354 26 166 0.4448 4.3614546911387553E-01
X_15159570_SNP C T 0.267 51 140 0.1603 1.6043907681529035E-01
X_15159583_SNP G C 0.1327 26 170 0.5798 5.7600704447163698E-01
X_15159596_SNP C T 0.1333 26 169 0.6031 5.9714344225031257E-01
X_15159904_SNP A C 0.1066 21 176 0.1778 1.7853273323459107E-01
X_15160176_SNP A T 0.05528 11 188 0.7597 7.5816680059916686E-01
X_15160195_SNP T C 0.3641 71 124 0.007635 7.3008089189509481E-03
X_15160204_SNP T C 0.3711 72 122 0.008704 8.1123621013935235E-03
X_15160279_SNP A G 0.1694 31 152 0.4801 4.6899114167492384E-01
X_15160295_SNP A T 0.2222 42 147 0.214 2.0381875753872669E-01
X_15160301_SNP C G 0.4263 81 109 0.0103 8.9586454443370545E-03
X_15160349_SNP G A 0.3462 63 119 0.3907 3.8458270888581758E-01
X_15160350_SNP A G 0.3443 63 120 0.4623 4.5530408610443163E-01
X_15160353_SNP A G 0.3478 64 120 0.4079 3.9878049029590257E-01
X_15160356_SNP G T 0.3514 65 120 0.4379 4.3017801965809488E-01
X_15160366_SNP A G 0.3602 67 119 0.4272 4.1648683337760151E-01
X_15160381_SNP A G 0.3731 72 121 0.2786 2.7198153556373383E-01
X_15160382_SNP A T 0.3782 73 120 0.3106 3.0482558667151560E-01
X_15160384_SNP T A 0.1927 37 155 0.06906 6.6013593539728521E-02
X_15160387_DEL A AG 0.3776 74 122 0.3235 3.1971575674015329E-01
X_15160392_SNP G A 0.3763 73 121 0.1988 1.9647253358568584E-01
X_15160418_SNP A T 0.3886 75 118 0.724 7.2011795621494512E-01
X_15160428_SNP A T 0.2408 46 145 0.009734 9.2398004233483020E-03
X_15160429_SNP T A 0.3421 65 125 0.02326 2.0449109862865474E-02
X_15160435_SNP T A 0.241 47 148 0.07978 7.6566650022541691E-02
X_15160437_INS ACATATATG A 0.4598 80 94 0.8752 8.7667068071494725E-01
X_15160445_SNP A C 0.2308 45 150 0.02351 2.1237779347394556E-02
X_15160447_SNP A G 0.2335 46 151 0.02823 2.7647599900244697E-02
X_15160449_SNP A T 0.2323 46 152 0.03324 3.2105310021054073E-02
X_15160454_SNP T C 0.2386 47 150 0.02402 2.2529339226663062E-02
X_15160504_SNP G A 0.4427 85 107 0.02194 1.9285317042613041E-02
X_15160517_SNP T C 0.1385 27 168 0.3931 3.9012071059853692E-01
X_15160575_SNP A T 0.4093 79 114 0.9152 9.1381926302526884E-01
X_15160639_SNP C G 0.3949 77 118 0.446 4.4059290573417587E-01
X_15160643_SNP A T 0.235 47 153 0.2776 2.7458726557726409E-01
X_15160692_SNP G A 0.3112 61 135 0.4224 4.1704770222001930E-01
X_15160709_SNP C T 0.1606 31 162 0.5233 5.3514555764539096E-01
X_15160714_SNP A G 0.1082 21 173 0.6725 6.7014296819187424E-01
X_15160718_SNP G T 0.3871 72 114 0.7297 7.2009536360112314E-01
X_15161177_SNP T C 0.1224 24 172 0.5919 5.8932382765501901E-01
X_15161322_SNP A G 0.3026 59 136 0.1968 1.8979022546749924E-01
X_15161323_SNP T C 0.2751 52 137 0.3279 3.2360630764662790E-01
X_15161482_SNP G C 0.2296 45 151 0.7392 7.3649865447135388E-01
X_15161529_DEL GG TTTT 0.2963 56 133 0.9622 9.6136167295736530E-01
X_15161766_DEL T TATCTCT 0.3281 63 129 0.94 9.3911533386043811E-01
X_15161787_SNP A T 0.2663 53 146 0.1129 1.0984594376833057E-01
X_15161959_SNP C T 0.2732 53 141 0.9426 9.4436629557528606E-01
X_15161964_SNP A C 0.2461 47 144 0.5327 5.3952325780718324E-01
X_15161991_SNP A T 0.2784 54 140 0.6077 6.1437446956383812E-01
X_15161997_SNP G C 0.3632 69 121 0.3496 3.5550050050972359E-01
X_15162265_SNP T C 0.2042 39 152 0.3993 4.1573862432468256E-01
X_15162266_SNP T C 0.1813 35 158 0.003326 4.0652484337101334E-03
X_15162378_SNP T G 0.3469 68 128 0.3896 4.0501710154301607E-01
X_15162414_SNP G T 0.06599 13 184 0.2084 2.2053143431872091E-01
X_15162533_SNP C T 0.4041 78 115 0.07915 8.5304358453856310E-02
X_15162581_SNP A C 0.06599 13 184 0.3833 3.9759120533545356E-01
X_15162675_SNP C T 0.06736 13 180 0.6612 6.7369445770882330E-01
X_15162737_SNP A G 0.1676 31 154 0.58 5.9854078018556622E-01
X_15162937_SNP C T 0.3246 62 129 0.1875 1.9928554299567747E-01
X_15163088_SNP T C 0.2143 42 154 0.05716 6.7395592184816319E-02
X_15163091_SNP G A 0.3874 74 117 0.1136 1.2272232712631137E-01
X_15163136_SNP G C 0.2462 48 147 0.01554 2.0503824457790573E-02
X_15163297_SNP C T 0.3177 61 131 0.03534 4.1839560127632500E-02
X_15163310_SNP C T 0.1728 33 158 0.2767 2.9767444174040480E-01
X_15163506_SNP G C 0.08122 16 181 0.7332 7.3984778577946442E-01
X_15163528_SNP G A 0.3455 66 125 0.08783 9.8903756895145745E-02
X_15163557_SNP C A 0.3731 72 121 0.009647 1.1945965688640637E-02
X_15163598_SNP T G 0.3704 70 119 0.07389 7.8729800966663446E-02
X_15163623_SNP C A 0.1949 38 157 0.07778 8.4975561563457980E-02
X_15163683_SNP T A 0.4737 90 100 0.3018 3.1168290341983262E-01
X_15163731_SNP G A 0.1777 35 162 0.5594 5.7138814262555238E-01
X_15163761_SNP A C 0.2857 56 140 0.335 3.5608711322573339E-01
X_15163779_SNP T C 0.1827 36 161 0.4695 4.8179658285457916E-01
X_15163783_SNP C A 0.09694 19 177 0.9033 9.0580725064819545E-01
X_15163810_SNP C T 0.09596 19 179 0.893 8.9724087402977559E-01
X_15163815_SNP C A 0.05348 10 177 0.646 6.5167290571919012E-01
X_15164000_SNP A T 0.1317 22 145 0.895 8.9677044439299813E-01
X_15164013_SNP G T 0.1351 25 160 0.9934 9.9330318086461944E-01
X_15164040_SNP A G 0.25 47 141 0.09972 9.5914213708283791E-02
X_15164053_SNP A G 0.151 29 163 0.4439 4.3472207540694041E-01
X_15164379_SNP T G 0.2263 43 147 0.6587 6.5122466917451960E-01
X_15164408_SNP A G 0.1053 20 170 0.9151 9.1339654760522149E-01
X_15164520_SNP A G 0.2383 46 147 0.3096 3.0413660169261147E-01
X_15164522_SNP A G 0.2344 45 147 0.2597 2.5397289181937577E-01
X_15164613_SNP G T 0.4346 83 108 0.9848 9.8470829396311821E-01
X_15164671_INS AA A 0.05759 11 180 0.1714 1.7021069409756662E-01
X_15164772_SNP T C 0.3351 65 129 0.9717 9.7163797830964294E-01
X_15164781_SNP T G 0.1969 38 155 0.6601 6.5557346105501868E-01
X_15164783_SNP G C 0.2147 41 150 0.5406 5.3926849829412904E-01
X_15164787_SNP G A 0.3789 72 118 0.585 5.8513354764879100E-01
X_15164800_SNP T G 0.2181 41 147 0.4931 4.8354702292711793E-01
X_15164905_SNP T G 0.1414 28 170 0.35 3.4947862942737240E-01
X_15164975_SNP A G 0.3438 66 126 0.686 6.8147292501443069E-01
X_15164976_SNP C A 0.4921 94 97 0.5058 4.9790721031955476E-01
X_15165013_SNP T C 0.2834 53 134 0.01377 1.1837282216858947E-02
X_15165014_SNP G C 0.2806 55 141 0.5139 5.0757843235969102E-01
X_15165044_SNP C T 0.4352 84 109 0.007779 7.3282592796830295E-03
X_15165049_SNP G A 0.05556 11 187 0.5113 5.0743006037891170E-01
X_15165314_SNP C T 0.07 14 186 0.1942 1.9144553415253818E-01
X_15165324_SNP C T 0.06533 13 186 0.3016 2.9736472563931160E-01
X_15165380_SNP T C 0.2865 53 132 0.1031 9.7548979546897230E-02
X_15165395_SNP C A 0.1969 38 155 0.8881 8.8840434494144971E-01
X_15165401_SNP G T 0.2021 39 154 0.8735 8.7244002130694576E-01
X_15165657_SNP T G 0.2804 53 136 0.1491 1.3894856904389585E-01
X_15165714_SNP A G 0.1302 25 167 0.1794 1.7073272032608078E-01
X_15165738_SNP T C 0.1218 24 173 0.08414 8.2647638334040416E-02
X_15165801_SNP G A 0.3575 64 115 0.0847 7.9405876466745962E-02
X_15165866_INS TCCT T 0.2086 39 148 0.05762 5.6526748284382866E-02
X_15165879_SNP A G 0.4051 79 116 0.3944 3.8749832976857412E-01
X_15165893_SNP C T 0.2347 46 150 0.2131 2.1217112922099945E-01
X_15165897_SNP A G 0.1919 38 160 0.02492 2.3506160129093134E-02
X_15165928_SNP A G 0.08586 17 181 0.3681 3.6312585793786278E-01
X_15165944_DEL G GG 0.08629 17 180 0.4322 4.2723391220979212E-01
X_15165990_DEL T TAC 0.43 86 114 0.2563 2.5330774878824702E-01
X_15165996_INS TTAGT T 0.2565 49 142 0.07537 7.2126337456389772E-02
X_15165997_INS AAGTA A 0.1263 24 166 0.8244 8.2379711579431214E-01
X_15166031_INS AA A 0.2737 49 130 0.2937 3.4838998994097481E-01
X_15166090_SNP A G 0.3535 70 128 0.7991 7.9766812951453547E-01
X_15166093_SNP A C 0.4821 94 101 0.7831 7.8459105157670783E-01
X_15166502_SNP C T 0.07 14 186 0.625 6.2276418785469212E-01
X_15166516_SNP T C 0.3194 61 130 0.1883 1.8168853871668500E-01
X_15166519_SNP A C 0.3632 69 121 0.2766 2.7483532811795364E-01
X_15166528_SNP C T 0.3246 62 129 0.4378 4.3848679160824200E-01
X_15166549_SNP A G 0.3231 63 132 0.1657 1.6092682129347469E-01
X_15166561_DEL T TATTCAAG 0.1525 27 150 0.6333 6.2160513716078281E-01
X_15166581_SNP T G 0.3231 63 132 0.1091 1.0612379502617120E-01
X_15166611_SNP C A 0.1337 25 162 0.7932 7.9002760858191023E-01
X_15166642_SNP G A 0.1276 25 171 0.7863 7.8334413712441597E-01
X_15166740_SNP G T 0.2383 46 147 0.9402 9.4004471473564755E-01
X_15166741_SNP T C 0.2356 45 146 0.8494 8.4831060930882751E-01
X_15166875_SNP T C 0.2222 44 154 0.2863 2.8119974899545708E-01
X_15166880_SNP A T 0.3957 74 113 0.07917 7.1691911180370466E-02
X_15167007_SNP T C 0.2111 38 142 0.7404 7.3729759740859491E-01
X_15167027_SNP G A 0.3026 59 136 0.4396 4.3154379790591424E-01
X_15167127_SNP C T 0.3282 64 131 0.3571 3.4965144049962960E-01
X_15167273_SNP T C 0.3438 66 126 0.05067 5.0431659783851175E-02
X_15167334_SNP A T 0.232 45 149 0.3394 3.3169300826957848E-01
X_15167441_SNP A C 0.3918 76 118 0.04094 3.8211814972457375E-02
X_15167489_INS TT T 0.4534 73 88 0.1366 1.4829673721596537E-01
X_15167506_SNP T C 0.4124 80 114 0.1255 1.1916204182350398E-01
X_15167521_SNP A G 0.2893 57 140 0.02953 2.7930431987482046E-02
X_15167608_SNP G A 0.392 78 121 0.2002 1.9626551712954232E-01
X_15167643_SNP C T 0.1162 23 175 0.9405 9.4084581319735860E-01
X_15167702_SNP G C 0.1735 34 162 0.5917 5.9279669370045329E-01
X_15167752_SNP C T 0.4021 78 116 0.1612 1.5470393248026371E-01
X_15168915_SNP G A 0.3526 67 123 0.06338 5.6397293863964221E-02
X_15168951_SNP C G 0.2778 55 143 0.06985 6.6768264453037643E-02
X_15169026_SNP T A 0.398 78 118 0.0643 6.1305166463024370E-02
X_15169131_SNP G A 0.2538 50 147 0.3869 3.9944773700182035E-01
X_15169137_SNP C T 0.3232 64 134 0.02988 2.8626908119115880E-02
X_15169224_DEL G TA 0.3949 77 118 0.4008 3.9340269372661929E-01
X_15169282_SNP C T 0.4219 81 111 0.7494 7.4792669679374246E-01
X_15169334_SNP G A 0.4394 87 111 0.8895 8.9018648764271335E-01
X_15169386_SNP A G 0.1313 26 172 0.06167 6.0779404808224177E-02
X_15169498_SNP G A 0.4381 85 109 0.4585 4.6195434353116893E-01
X_15169513_SNP T C 0.4264 84 113 0.8167 8.1421017242647964E-01
X_15169523_INS TGC G 0.22 44 156 0.01709 1.6406494547611124E-02
X_15169524_SNP C T 0.3198 63 134 0.07136 6.7566107359521857E-02
X_15169569_INS A TAT 0.4103 80 115 0.5084 5.0180837571454817E-01
X_15169574_SNP G A 0.4219 81 111 0.4653 4.5587880219224619E-01
X_15169581_SNP A G 0.4136 79 112 0.6157 6.1005065674794579E-01
X_15169590_INS AAATTAA A 0.3195 54 115 0.233 2.2043221025136761E-01
X_15169591_SNP A T 0.1604 30 157 0.0008226 7.7805120531788475E-04
X_15169593_SNP T G 0.178 34 157 0.01419 1.3202068071939837E-02
X_15169594_SNP T A 0.1771 34 158 0.007417 7.0686746017669918E-03
X_15169595_DEL A ATATCCG 0.1897 37 158 0.02169 2.1406469943019275E-02
X_15169603_SNP T C 0.1927 37 155 0.01025 1.3045084985994208E-02
X_15169605_SNP G A 0.1856 36 158 0.03388 3.3870585151755304E-02
X_15169612_DEL A AGA 0.1888 37 159 0.02022 2.0115917171350420E-02
X_15169616_SNP T G 0.1856 36 158 0.01821 1.8628194651233242E-02
X_15169621_SNP A C 0.1969 38 155 0.0163 1.7131848335161511E-02
X_15169624_SNP T G 0.1888 37 159 0.02022 2.0115917171350420E-02
X_15169626_SNP C T 0.1888 37 159 0.02022 2.0115917171350420E-02
X_15169628_SNP G A 0.1875 36 156 0.01105 1.0744048723249794E-02
X_15169629_SNP T G 0.1813 35 158 0.01352 1.2921648723520756E-02
X_15169631_MNP CTT AGA 0.1888 37 159 0.02022 2.0115917171350420E-02
X_15169634_DEL A AGA 0.1888 37 159 0.02022 2.0115917171350420E-02
X_15169682_SNP G A 0.203 40 157 0.009363 9.7304976471240118E-03
X_15169710_DEL C TAAAAATGGT 0.206 41 158 0.01197 1.1298051729373169E-02
X_15169721_INS AA A 0.4233 80 109 0.2822 2.7352000316571479E-01
X_15169834_SNP T G 0.2154 42 153 0.07308 6.8370657129884965E-02
X_15169849_SNP G C 0.4718 92 103 0.3061 3.0546487462582983E-01
X_15170049_SNP A T 0.2737 52 138 0.004397 3.4875919450815217E-03
X_15170066_SNP T A 0.3109 60 133 0.03309 3.2250657853756408E-02
X_15170090_SNP A C 0.3393 57 111 0.3554 3.3659055829260642E-01
X_15170122_SNP T C 0.1969 38 155 0.2355 2.2527772290433412E-01
X_15170181_SNP G T 0.4531 87 105 0.4606 4.7099767498873557E-01
X_15170227_SNP A G 0.1122 22 174 0.1176 1.2628636193146425E-01
X_15170235_SNP A G 0.4359 85 110 0.5246 5.2066051420299675E-01
X_15170285_SNP A G 0.1186 23 171 0.01736 1.5875185703966385E-02
X_15170389_SNP G A 0.383 72 116 0.9245 9.2324965630279510E-01
X_15170464_SNP T C 0.1327 26 170 0.09468 9.0030725566609515E-02
X_15170519_SNP A G 0.4787 90 98 0.7971 7.9447299953406780E-01
X_15170520_SNP C T 0.1813 35 158 0.3939 3.8485475714328554E-01
X_15170533_SNP C T 0.3073 59 133 0.9115 9.1051299911606087E-01
X_15170539_SNP T C 0.3005 58 135 0.1121 1.0839112306861465E-01
X_15170761_SNP A T 0.2181 41 147 0.2862 2.7453590875410672E-01
X_15170762_SNP A G 0.1633 32 164 0.7562 7.5459625676383424E-01
X_15170765_SNP C G 0.1562 30 162 0.8533 8.5137959331129531E-01
X_15170768_SNP C T 0.4053 77 113 0.9662 9.6542224861441106E-01
X_15170953_SNP G C 0.4091 81 117 0.2152 2.1015465057657656E-01
X_15171002_SNP A T 0.3673 72 124 0.1722 1.6615100329327104E-01
X_15171074_INS GA G 0.4011 75 112 0.2399 2.3190747926394262E-01
X_15171113_SNP G A 0.2308 45 150 0.3333 3.3063018688867452E-01
X_15171143_SNP T C 0.1472 29 168 0.9347 9.3383412714921210E-01
X_15171242_SNP T A 0.2199 42 149 0.5298 5.2093005864866426E-01
X_15171300_SNP T C 0.2186 40 143 0.6536 6.5520000663141931E-01
X_15171311_SNP G C 0.4479 86 106 0.5897 5.8085405323783401E-01
X_15171322_SNP T C 0.4635 89 103 0.6061 5.9843592170878657E-01
X_15171478_SNP A G 0.3802 73 119 0.8049 8.0214646716187998E-01
X_15171506_INS G GC 0.3978 74 112 0.9452 9.4683727509342075E-01
X_15171514_SNP A T 0.2074 39 149 0.5432 5.3429382137519743E-01
X_15171523_SNP T C 0.3212 62 131 0.8007 7.9715479753914309E-01
X_15171529_SNP T A 0.3969 77 117 0.6794 6.7354859649831278E-01
X_15171538_SNP A G 0.3089 59 132 0.7517 7.4595386189291535E-01
X_15171545_SNP G A 0.3897 76 119 0.7485 7.4558185864596394E-01
X_15171557_SNP T A 0.4286 84 112 0.5792 5.7412960686753700E-01
X_15171595_SNP A G 0.4136 79 112 0.3145 3.1791814999846379E-01
X_15171686_SNP A G 0.2449 48 148 0.8168 8.1423608700531125E-01
X_15171722_DEL C CAAAACTCGTTTCGTTTTGCAGGCCTTGCTGGC 0.288 53 131 0.98 9.8074887714066195E-01
X_15172070_DEL C CTCGGCCC 0.2204 41 145 0.7944 7.9224482083707626E-01
X_15172085_SNP T C 0.2872 56 139 0.07909 7.4375818296173249E-02
X_15172208_SNP A G 0.1753 34 160 0.2599 2.5321397498462717E-01
X_15172211_SNP G T 0.1832 35 156 0.2223 2.1357316294169582E-01
X_15172213_INS GCTCG G 0.1474 28 162 0.3334 3.2916803112355164E-01
X_15172274_SNP G A 0.2268 44 150 0.2752 2.7415498154349038E-01
X_15172283_SNP C T 0.2216 43 151 0.2732 2.6504643178134968E-01
X_15172312_SNP C T 0.2449 48 148 0.262 2.6241342390221623E-01
X_15172376_SNP G C 0.2188 42 150 0.7129 7.0728326788036999E-01
X_15172488_SNP T G 0.1005 20 179 0.6813 6.7887196065609290E-01
X_15172544_SNP A G 0.232 45 149 0.9077 9.0726146721290968E-01
X_15172557_SNP A C 0.2423 47 147 0.8542 8.5366433781599815E-01
X_15172562_SNP G T 0.2423 47 147 0.9739 9.7384657843131994E-01
X_15172585_SNP G A 0.4921 94 97 0.3015 2.9667281139016599E-01
X_15172625_SNP T C 0.3231 63 132 0.3353 3.4780689790690777E-01
X_15172702_INS CC C 0.3114 52 115 0.2192 2.2395732835374915E-01
X_15172935_SNP G A 0.3455 66 125 0.9389 9.3746613720541627E-01
X_15172950_SNP T A 0.3602 67 119 0.8191 8.1614270384153953E-01
X_15173001_SNP A T 0.06701 13 181 0.9922 9.9219354449586883E-01
X_15173109_DEL G GATGCAGATACAG 0.05405 10 175 0.9542 9.5264828134536295E-01
X_15173297_SNP T G 0.2116 40 149 0.4993 4.9622168735016747E-01
X_15173722_SNP A T 0.4381 85 109 0.1742 1.6789415102351424E-01
X_15173871_SNP C T 0.201 39 155 0.8486 8.4808839142736558E-01
X_15173875_SNP G A 0.3979 76 115 0.7901 7.8480333024022420E-01
X_15173901_SNP A G 0.125 23 161 0.7077 7.0986525814351986E-01
X_15173910_SNP T G 0.3789 72 118 0.5127 5.0155412076400063E-01
X_15173911_SNP A T 0.4074 77 112 0.9717 9.7083273334758147E-01
X_15173937_SNP A G 0.4145 80 113 0.2447 2.3610877722220236E-01
X_15173942_SNP G A 0.4479 86 106 0.5214 5.1126338556286333E-01
X_15174037_SNP C G 0.4762 90 99 0.6049 5.9876146082809822E-01
X_15174038_SNP A G 0.4681 88 100 0.711 7.0542520545656684E-01
X_15174044_SNP A T 0.4706 88 99 0.5459 5.3825000260323730E-01
X_15174089_SNP A G 0.3492 66 123 0.5255 5.2235111888328223E-01
X_15174245_SNP G T 0.4115 79 113 0.533 5.2505311857415238E-01
X_15174256_SNP T C 0.07 14 186 0.9004 8.9976943961755562E-01
X_15174276_SNP T A 0.4153 76 107 0.9743 9.7374855608985122E-01
X_15174296_SNP A T 0.1842 35 155 0.6859 6.7964614475989849E-01
X_15174298_SNP T C 0.1795 35 160 0.9278 9.2660571112136836E-01
X_15174352_SNP T C 0.1224 24 172 0.7181 7.1484460166776675E-01
X_15174421_SNP T C 0.1327 26 170 0.7473 7.4381574209273738E-01
X_15174519_DEL A AA 0.4516 84 102 0.8489 8.4494186463393095E-01
X_15174523_SNP G A 0.455 86 103 0.7815 7.7690731012128866E-01
X_15174544_SNP G A 0.3744 73 122 0.8409 8.4011416993534060E-01
X_15174758_SNP A G 0.1357 27 172 0.7752 7.7325214801524633E-01
X_15174787_SNP C T 0.09694 19 177 0.6658 6.6131053880406043E-01
X_15174857_SNP C T 0.1421 28 169 0.774 7.7264940315386466E-01
X_15174880_SNP A G 0.1237 24 170 0.6151 6.0973605523835983E-01
X_15174946_SNP T A 0.1282 25 170 0.881 8.7939117878141282E-01
X_15174954_SNP G T 0.1598 31 163 0.2261 2.2384360207445164E-01
X_15174959_SNP G A 0.1295 25 168 0.7524 7.4788340537414844E-01
X_15174996_SNP T A 0.2487 49 148 0.1095 1.0535976107425515E-01
X_15175017_SNP G T 0.4688 90 102 0.2844 2.7807007855452703E-01
X_15175019_SNP A T 0.4639 90 104 0.2431 2.3428892702453097E-01
X_15175030_SNP T C 0.4541 89 107 0.3612 3.5452860371830519E-01
X_15175032_SNP C T 0.4694 92 104 0.2165 2.1012402908577532E-01
X_15175035_INS TT T 0.4114 72 103 0.04523 5.9293072489043613E-02
X_15175045_SNP C T 0.4271 82 110 0.2475 2.4076611028985051E-01
X_15175046_SNP T C 0.4235 83 113 0.2187 2.1487816246819402E-01
X_15175062_SNP A T 0.3125 60 132 0.3866 3.7671260583308863E-01
X_15175355_SNP A C 0.3864 68 108 0.02382 2.3056510218717182E-02
X_15175387_SNP A C 0.3661 67 116 0.3374 3.4169775788272028E-01
X_15175398_SNP C T 0.3693 65 111 0.5846 5.6959397540638312E-01
X_15175682_SNP A G 0.3874 74 117 0.1624 1.7669993515817639E-01
X_15175759_SNP G A 0.276 53 139 0.8669 8.6801129047635706E-01
X_15175793_SNP T C 0.198 39 158 0.3847 3.8643324284091418E-01
X_15175842_SNP G C 0.4688 90 102 0.7918 7.8906328232969614E-01
X_15175875_SNP C T 0.4485 87 107 0.6757 6.7112694446270615E-01
X_15175969_SNP T G 0.4355 81 105 0.6928 6.8501201289586366E-01
X_15175975_SNP G T 0.4044 74 109 0.9414 9.4012715388058898E-01
X_15176024_SNP G T 0.4413 79 100 0.8487 8.4542348019260594E-01
X_15176025_SNP A G 0.4413 79 100 0.9235 9.2164272322581153E-01
X_15176055_SNP G A 0.3676 68 117 0.4949 4.8596467129944643E-01
X_15176090_SNP T C 0.4064 76 111 0.2073 1.9775072759430645E-01
X_15176116_SNP C T 0.3404 64 124 0.312 3.0266305058213006E-01
X_15176119_SNP A G 0.3684 70 120 0.1893 1.8240662100523053E-01
X_15176425_SNP G T 0.224 43 149 0.5972 5.9360472655289964E-01
X_15176426_SNP A C 0.07576 15 183 0.4894 4.8442300240716885E-01
X_15176711_SNP C T 0.2154 42 153 0.7971 7.9605592564867222E-01
X_15176752_SNP T G 0.1649 32 162 0.9356 9.3512387434840760E-01
X_15176788_SNP A G 0.1624 32 165 0.9302 9.2928258301552580E-01
X_15176894_SNP T C 0.4564 89 106 0.5614 5.5507749070858758E-01
X_15176901_SNP G T 0.4427 85 107 0.4278 4.1667053290692069E-01
X_15176938_SNP G C 0.4721 93 104 0.4467 4.4238950798930021E-01
X_15177612_SNP C A 0.3538 69 126 0.3518 3.4383203390475126E-01
X_15177668_SNP T C 0.06122 12 184 0.06881 6.5545798883341416E-02
X_15177952_SNP A G 0.3198 55 117 0.9378 9.4410559060892052E-01
X_15177966_SNP C T 0.2963 56 133 0.1052 9.9334468152061040E-02
X_15178069_INS TG A 0.3545 67 122 0.04736 4.4850936443542384E-02
X_15178133_SNP T A 0.1186 23 171 0.9766 9.7616399263696063E-01
X_15178255_SNP T G 0.1529 26 144 0.2288 2.1086542608230729E-01
X_15178261_SNP G A 0.3988 69 104 0.673 6.7159785420947404E-01
X_15178422_INS AA A 0.05056 9 169 0.4868 5.4124799163527593E-01
X_15178453_DEL A AA 0.1399 27 166 0.1103 1.0290153161027282E-01
X_15178521_DEL T TT 0.1487 29 166 0.643 6.8017348907397090E-01
X_15178531_SNP C T 0.1949 38 157 0.4046 4.2333339958824501E-01
X_15178537_SNP T G 0.1036 20 173 0.5041 5.0196486211730695E-01
X_15178542_DEL T GA 0.0829 16 177 0.5826 5.7564073359340973E-01
X_15178810_SNP T G 0.075 15 185 0.07581 7.3982690551693653E-02
X_15178984_SNP C A 0.101 20 178 0.4166 4.1192789910627303E-01
X_15179086_SNP C A 0.4972 89 90 0.4834 4.7101521795853285E-01
X_15179092_SNP T A 0.4237 75 102 0.6331 6.1997689740850959E-01
X_15179129_INS G GAG 0.4011 75 112 0.3924 3.8583914990302126E-01
X_15179147_SNP G A 0.366 71 123 0.9732 9.7300238963423302E-01
X_15179154_SNP G A 0.398 78 118 0.6807 6.7638141554138731E-01
X_15179156_SNP G A 0.05076 10 187 0.922 9.2096641627686338E-01
X_15179230_SNP G A 0.3776 74 122 0.6096 6.0437713310357810E-01
X_15179246_SNP A T 0.3906 75 117 0.7382 7.3431104562205496E-01
X_15179256_SNP T C 0.3814 74 120 0.762 7.5821335153179814E-01
X_15179294_SNP G A 0.4221 84 115 0.5431 5.4009768202186481E-01
X_15179295_SNP G A 0.4221 84 115 0.5431 5.4009768202186481E-01
X_15179297_SNP A G 0.4235 83 113 0.5284 5.2280302773996556E-01
X_15179328_SNP A G 0.4924 97 100 0.3774 3.7649766646296812E-01
X_15179343_SNP A C 0.1212 24 174 0.3142 3.0928800430923864E-01
X_15179377_SNP C G 0.4416 87 110 0.5375 5.3242848329994152E-01
X_15179952_SNP A T 0.4154 81 114 0.7352 7.3534036797517555E-01
X_15179988_SNP G T 0.401 77 115 0.6799 6.7768567727211693E-01
X_15180051_SNP C G 0.3315 61 123 0.1488 1.4368826914072097E-01
X_15180056_SNP T G 0.433 84 110 0.3249 3.2249717786672827E-01
X_15180099_SNP T G 0.05076 10 187 0.744 7.4066286783597890E-01
X_15180247_SNP G A 0.2564 50 145 0.9577 9.5726699467990795E-01
X_15180361_SNP T C 0.2565 49 142 0.9102 9.0944127728105861E-01
X_15180362_SNP G A 0.2487 47 142 0.8266 8.2445049688052108E-01
X_15180370_INS ACA A 0.227 42 143 0.7578 7.6027508225237050E-01
X_15180427_INS CTCGC C 0.1229 22 157 0.9958 9.9567272479318902E-01
X_15180543_SNP G C 0.1503 29 164 0.3484 3.3790486324234348E-01
X_15180548_SNP C A 0.1406 27 165 0.3721 3.5995848295662869E-01
X_15180556_SNP A G 0.1753 34 160 0.53 5.2184570057300173E-01
X_15180560_SNP A G 0.2042 39 152 0.3874 3.7997215338889168E-01
X_15180621_SNP G A 0.1885 36 155 0.4268 4.1975667399686478E-01
X_15180793_SNP A G 0.134 26 168 0.7562 7.5412955463472375E-01
X_15180798_SNP C G 0.148 29 167 0.761 7.5798868584654511E-01
X_15180878_SNP A G 0.1795 35 160 0.7633 7.6114780872150234E-01
X_15181010_SNP A T 0.05556 11 187 0.8811 8.7990449214459809E-01
X_15181040_SNP G A 0.2821 55 140 0.3353 3.2922038180212565E-01
X_15181104_SNP T C 0.25 49 147 0.3521 3.4596153905315508E-01
X_15181119_SNP G A 0.1128 22 173 0.3522 3.6313700229142465E-01
X_15181225_SNP A C 0.1719 33 159 0.01997 1.8557439760365196E-02
X_15181231_SNP A C 0.1693 32 157 0.03713 3.3332483290972929E-02
X_15181254_SNP A G 0.1257 23 160 0.01058 9.1157855589090852E-03
X_15181261_SNP C A 0.1371 27 170 0.005289 4.7209528844503693E-03
X_15181351_SNP T A 0.127 24 165 0.3454 3.3175735960855357E-01
X_15181492_SNP G T 0.1789 34 156 0.9761 9.7597281248647794E-01
X_15181539_DEL GAGGGC G 0.3048 57 130 0.2656 2.7045927348585153E-01
X_15181564_SNP C A 0.2938 57 137 0.817 8.1540720075090234E-01
X_15181581_SNP A G 0.299 58 136 0.5472 5.4060718495723248E-01
X_15181584_SNP T A 0.298 59 139 0.6349 6.3153052289816525E-01
X_15181647_SNP C T 0.4372 87 112 0.7809 7.7909103264899437E-01
X_15181654_SNP A G 0.2165 42 152 0.6398 6.3552909334838348E-01
X_15181657_SNP A G 0.4343 86 112 0.8129 8.1101197298997063E-01
X_15181664_SNP A T 0.4082 80 116 0.5795 5.7390224165554060E-01
X_15181684_SNP C G 0.2435 47 146 0.5063 4.9668111200143694E-01
X_15181710_DEL A TATAAATACCATTTTAAGTGTC 0.3698 71 121 0.814 8.1154980014212119E-01
X_15181761_SNP T C 0.2653 52 144 0.4322 4.2994549560942696E-01
X_15181765_SNP C G 0.2704 53 143 0.3404 3.3596871957460295E-01
X_15181879_SNP T C 0.2205 43 152 0.6069 6.0098589358030341E-01
X_15181889_SNP T C 0.3802 73 119 0.685 6.8434212106565984E-01
X_15181923_SNP A C 0.3125 60 132 0.7286 7.2322796173976633E-01
X_15181953_SNP C T 0.2449 48 148 0.4127 4.0580155147790065E-01
X_15181963_SNP T G 0.4643 91 105 0.5006 4.9550160600146631E-01
X_15181966_SNP A G 0.241 47 148 0.2529 2.5018891525338716E-01
X_15182133_SNP G C 0.4611 89 104 0.8964 8.9596346723581455E-01
X_15182208_SNP C A 0.4734 89 99 0.6373 6.2957679537550904E-01
X_15182215_SNP A C 0.4555 87 104 0.7327 7.3438953023503895E-01
X_15182293_SNP A G 0.3421 65 125 0.9292 9.2895747239995119E-01
X_15182404_DEL CA C 0.4948 95 97 0.2127 2.0685731894033121E-01
X_15182498_SNP T G 0.3073 59 133 0.3232 3.1165526775108698E-01
X_15182532_INS GT G 0.2742 51 135 0.8195 8.1485950592943235E-01
X_15182663_SNP C G 0.4278 83 111 0.717 7.1553987725304125E-01
X_15182708_SNP T A 0.2234 44 153 0.9667 9.6645758717822838E-01
X_15182716_SNP A T 0.401 77 115 0.8565 8.5372084829460970E-01
X_15182718_SNP G C 0.3434 68 130 0.8602 8.5909073580279083E-01
X_15182721_SNP G A 0.3367 66 130 0.7767 7.7432210718456229E-01
X_15182761_SNP T C 0.2256 44 151 0.8797 8.7777023132798604E-01
X_15182780_SNP C T 0.4286 84 112 0.7757 7.7307489061059331E-01
X_15182785_SNP T C 0.2424 48 150 0.9245 9.2372047336811514E-01
X_15182794_SNP G C 0.4365 86 111 0.7138 7.1015933772027751E-01
X_15182810_SNP T G 0.3077 60 135 0.6786 6.7403244144365360E-01
X_15182840_SNP C T 0.2111 42 157 0.8485 8.4717684750796285E-01
X_15182845_SNP T C 0.2092 41 155 0.8573 8.5492941307067394E-01
X_15182873_SNP C T 0.3622 71 125 0.9503 9.4969705421263195E-01
X_15182883_SNP C T 0.3776 74 122 0.674 6.7117558636261232E-01
X_15182913_SNP G C 0.4031 79 117 0.8579 8.5581519672385431E-01
X_15182976_SNP C G 0.1777 35 162 0.764 7.6096024909192383E-01
X_15183067_INS CTATGCTCCTCCATGCTCCTCCATGCTCCTC C 0.1411 23 140 0.7519 7.7242220726609023E-01
X_15183068_SNP C T 0.3354 54 107 0.5951 6.1982902076278623E-01
X_15183083_SNP C T 0.267 51 140 0.8891 8.8639550600892858E-01
X_15183088_SNP C T 0.2642 51 142 0.8018 7.9999631830622686E-01
X_15183089_SNP A C 0.2487 47 142 0.8649 8.6286658557529572E-01
X_15183186_SNP C A 0.2615 51 144 0.3958 3.9031011819129857E-01
X_15183258_SNP T G 0.2273 45 153 0.711 7.0788054732500938E-01
X_15183319_SNP G A 0.3711 72 122 0.7096 7.0652124631049462E-01
X_15183320_SNP G C 0.3636 72 126 0.6188 6.1734964855949692E-01
X_15183340_SNP G C 0.3673 72 124 0.4703 4.8369681234854356E-01
X_15183346_DEL AGAAGTACCCATA A 0.3953 68 104 0.5573 5.6686929806030506E-01
X_15183367_SNP C T 0.2113 41 153 0.144 1.4460814465704386E-01
X_15183389_SNP T C 0.25 49 147 0.1724 1.6958608351030435E-01
X_15183466_SNP G A 0.1385 27 168 0.4357 4.2947855740504470E-01
X_15183480_SNP C T 0.08081 16 182 0.8087 8.0703589147837840E-01
X_15183507_SNP T C 0.07071 14 184 0.8235 8.2264309076342268E-01
X_15183633_SNP A G 0.2718 53 142 0.0624 5.8465750287342320E-02
X_15183644_SNP A G 0.383 72 116 0.02965 2.5770949960816678E-02
X_15183800_INS AGAAACG A 0.05914 11 175 0.5673 5.5513733741266236E-01
X_15184051_SNP A G 0.09645 19 178 0.148 1.4334367246646718E-01
X_15184106_SNP A G 0.06122 12 184 0.8675 8.6595025463609454E-01
X_15184118_SNP G T 0.06599 13 184 0.906 9.0486415493840699E-01
X_15184124_SNP A C 0.4474 85 105 0.8162 8.1107048112226043E-01
X_15184125_SNP A C 0.4457 82 102 0.9857 9.8528811398833538E-01
X_15184153_SNP T C 0.07071 14 184 0.547 5.4512821406500367E-01
X_15184155_SNP C A 0.06061 12 186 0.4075 4.0269113102006204E-01
X_15184200_SNP A G 0.1414 28 170 0.626 6.2439668153437122E-01
X_15184218_SNP G C 0.06633 13 183 0.4734 4.7001795262988866E-01
X_15184272_SNP C A 0.1071 21 175 0.9518 9.5141986309475080E-01
X_15184277_SNP T A 0.1031 20 174 0.89 8.8863082058987430E-01
X_15184294_SNP A G 0.09231 18 177 0.9024 9.0143741434395741E-01
X_15184556_SNP G C 0.2347 46 150 0.6662 6.6192261106842132E-01
X_15184777_SNP A C 0.3032 57 131 0.3629 3.6409155481751199E-01
X_15184931_SNP G A 0.3827 75 121 0.301 2.9551996043394446E-01
X_15184948_SNP A C 0.401 77 115 0.3581 3.5396644634483554E-01
X_15184956_DEL A AA 0.3665 70 121 0.2082 2.0598305249310034E-01
X_15184970_SNP G T 0.3655 72 125 0.1283 1.2406584195495796E-01
X_15185002_SNP G A 0.3505 68 126 0.1845 1.7780841627870692E-01
X_15185019_INS TCCATAAT T 0.3508 67 124 0.2529 2.5185016147247874E-01
X_15185028_SNP G A 0.3949 77 118 0.6559 6.5050457094054237E-01
X_15185299_SNP G A 0.1414 27 164 0.2176 2.0748762827104938E-01
X_15185313_SNP G T 0.2632 50 140 0.3728 3.8880866833409100E-01
X_15185632_SNP G A 0.4922 95 98 0.811 8.1022496860318716E-01
X_15185642_SNP C T 0.4767 92 101 0.7825 7.7990405458886425E-01
X_15185905_SNP G A 0.4301 83 110 0.5739 5.7342407933390072E-01
X_15185974_SNP G A 0.4639 90 104 0.7212 7.2042662403997637E-01
X_15186070_SNP T C 0.3282 64 131 0.4816 4.7786881829488703E-01
X_15186073_SNP G C 0.4388 86 110 0.4759 4.6977767770008394E-01
X_15186083_SNP C T 0.4615 90 105 0.561 5.5525696038890260E-01
X_15186156_SNP C T 0.1558 31 168 0.5753 5.7195691491377509E-01
X_15186273_SNP T A 0.4754 87 96 0.591 5.8468464959261879E-01
X_15186334_SNP C G 0.3155 59 128 0.3566 3.4902088258033082E-01
X_15186356_SNP A G 0.4862 88 93 0.5769 5.6481397729094762E-01
X_15186376_SNP G T 0.3218 56 118 0.2639 2.4166997786821753E-01
X_15186447_SNP A G 0.2983 54 127 0.5581 5.4549326292953859E-01
X_15186687_SNP G A 0.4641 84 97 0.3911 3.8083105904377035E-01
X_15186802_SNP C A 0.4663 83 95 0.1521 1.4389258199705734E-01
X_15186812_SNP T A 0.4624 86 100 0.07252 6.6261100978052531E-02
X_15186826_SNP T A 0.4545 85 102 0.1079 9.8135088398095816E-02
X_15186862_SNP A G 0.457 85 101 0.1654 1.5520896474676082E-01
X_15187150_SNP A G 0.418 79 110 0.1664 1.6283748979482593E-01
X_15187286_SNP G C 0.2923 57 138 0.8294 8.3064434664146802E-01
X_15187555_SNP T C 0.3744 73 122 0.5492 5.4526478348940066E-01
X_15187716_SNP A C 0.3093 60 134 0.4877 4.8775073427344595E-01
X_15187969_SNP C G 0.3298 63 128 0.6132 6.1744798286032543E-01
X_15188002_SNP C T 0.3403 65 126 0.9877 9.8774272473289537E-01
X_15188007_INS CAT C 0.05051 10 188 0.8926 8.9162416628956509E-01
X_15188034_SNP A G 0.05641 11 184 0.6252 6.2167504074032576E-01
X_15188163_SNP G A 0.2065 38 146 0.171 1.5441416298605182E-01
X_15188330_SNP T C 0.05 10 190 0.9322 9.3174331426428081E-01
X_15188540_SNP C A 0.2965 59 140 0.4283 4.2422416077116565E-01
X_15189311_SNP T A 0.05025 10 189 0.7064 7.0413489932986462E-01
X_15189377_SNP T G 0.1768 35 163 0.7005 6.9917253960068748E-01
X_15189378_SNP T A 0.1768 35 163 0.5302 5.2662261720762427E-01
X_15189653_SNP G C 0.4105 78 112 0.5482 5.4712488907997447E-01
X_15190151_SNP G A 0.1443 28 166 0.3539 3.4608682531018298E-01
X_15190538_SNP T G 0.105 21 179 0.7017 6.9985611605483133E-01
X_15190669_INS TT T 0.2802 51 131 0.7108 7.0585715049729059E-01
X_15190842_DEL T TACTC 0.4652 87 100 0.2946 2.8837288394695160E-01
X_15191031_SNP A C 0.4145 80 113 0.0829 7.8600522737530362E-02
X_15191193_SNP G A 0.09645 19 178 0.9372 9.3697382611162772E-01
X_15191236_SNP G A 0.08247 16 178 0.4242 4.1776635004527662E-01
X_15191314_SNP T G 0.1399 27 166 0.8758 8.7351133978684037E-01
X_15191324_SNP C T 0.1179 23 172 0.9966 9.9661288927147140E-01
X_15191399_SNP A G 0.1263 25 173 0.5951 5.9117715913314639E-01
X_15192027_SNP A G 0.3782 73 120 0.2846 2.8262117882395466E-01
X_15192040_SNP T C 0.383 72 116 0.2283 2.2430773915234670E-01
X_15192325_SNP A G 0.2462 49 150 0.2979 2.9402878253883546E-01
X_15192406_SNP A G 0.3163 62 134 0.3413 3.3632373328105525E-01
X_15192471_INS ACTCAAGATGTTGCTGTAATGAATTGCAAGATTTCCAAAAA A 0.1015 20 177 0.06229 5.9603366986114348E-02
X_15192715_SNP T C 0.05556 11 187 0.6565 6.5308737196817734E-01
X_15192814_SNP T A 0.05584 11 186 0.5705 5.8229870456838639E-01
X_15192903_DEL A AGCGTGAGTGGA 0.07568 14 171 0.6458 6.3737434652376268E-01
X_15193070_SNP A G 0.055 11 189 0.6528 6.5074224586488671E-01
X_15193360_SNP T A 0.05025 10 189 0.3805 3.7631569597530046E-01
X_15193375_SNP T A 0.3163 62 134 0.6223 6.1775301313227104E-01
X_15193393_SNP T C 0.2308 45 150 0.8654 8.6295054428294116E-01
X_15193675_SNP A G 0.3282 64 131 0.8591 8.5763246211862854E-01
X_15193699_SNP T A 0.3385 66 129 0.6925 6.8977161397631281E-01
X_15193869_SNP G A 0.2487 48 145 0.6423 6.3962350908426546E-01
X_15193891_SNP G A 0.2526 49 145 0.6361 6.3457430398308923E-01
X_15193985_SNP T C 0.3046 60 137 0.5947 5.9044264014197834E-01
X_15194695_SNP A C 0.1206 24 175 0.4204 4.1635562401680748E-01
X_15194697_SNP A G 0.4948 96 98 0.2302 2.2884126422129991E-01
X_15194844_SNP G T 0.3929 77 119 0.1304 1.2488618131141105E-01
X_15195011_SNP T A 0.06701 13 181 0.6347 6.3355029134065100E-01
X_15195099_SNP T C 0.2941 50 120 0.4403 4.1744443859991465E-01
X_15195227_SNP G C 0.07071 14 184 0.473 4.6830712653158801E-01
X_15195230_SNP G T 0.4973 93 94 0.8892 8.8590200020861631E-01
X_15195428_SNP G A 0.3387 63 123 0.4054 4.0820607658818753E-01
X_15195444_SNP A G 0.3421 65 125 0.4051 3.9289557803023356E-01
X_15195734_SNP T C 0.3744 73 122 0.4088 4.0182021629402742E-01
X_15195839_SNP T G 0.3026 59 136 0.4845 4.8226130157942004E-01
X_15196159_SNP A G 0.4233 80 109 0.1014 9.3748385390328481E-02
X_15196263_SNP C T 0.07107 14 183 0.7781 7.7777488450448617E-01
X_15196270_SNP T G 0.1026 20 175 0.3866 3.7982631751870533E-01
X_15196313_SNP C T 0.1508 30 169 0.4357 4.3326018220475648E-01
X_15196380_SNP C T 0.0804 16 183 0.4956 4.9203596510853043E-01
X_15196638_SNP A C 0.06599 13 184 0.8372 8.3552028804129463E-01
X_15196649_SNP T C 0.1066 21 176 0.6789 6.7508842659098978E-01
X_15196790_SNP T G 0.06701 13 181 0.7979 7.9460397888703260E-01
X_15196929_SNP G A 0.1587 30 159 0.224 2.2105755236764713E-01
X_15196952_SNP C G 0.1368 26 164 0.4061 4.0216223617818314E-01
X_15196975_SNP A T 0.1309 25 166 0.4097 4.0676072630413918E-01
X_15196985_SNP T G 0.06091 12 185 0.5212 5.1668731819159597E-01
X_15197122_SNP C T 0.05076 10 187 0.4407 4.3550564258732472E-01
X_15197206_INS TAT T 0.3913 72 112 0.3704 3.5684428816754932E-01
X_15197237_SNP G C 0.1768 35 163 0.621 6.1725927877146192E-01
X_15197256_SNP G A 0.1237 24 170 0.3845 3.7920840661766952E-01
X_15197418_SNP G C 0.1392 27 167 0.6827 6.8174759541283447E-01
X_15197429_SNP T C 0.2124 41 152 0.3523 3.4439031339678672E-01
X_15197492_SNP C A 0.3478 64 120 0.3578 3.4556887245956225E-01
X_15197732_SNP T C 0.05528 11 188 0.6493 6.4643662175349847E-01
X_15197852_SNP T A 0.2051 40 155 0.9424 9.4162749452168781E-01
X_15198093_SNP G A 0.07107 14 183 0.7389 7.3645731038422757E-01
X_15198094_SNP G T 0.07576 15 183 0.5226 5.2005556384155827E-01
X_15198112_SNP C G 0.06566 13 185 0.8957 8.9464291362097970E-01
X_15198172_SNP A G 0.07143 14 182 0.6591 6.5424239109951687E-01
X_15198245_INS AA A 0.08696 16 168 0.8459 8.4134274326078917E-01
X_15198387_SNP T A 0.07 14 186 0.9806 9.8044147636641488E-01
X_15198404_SNP T A 0.07035 14 185 0.9662 9.6597198510261362E-01
X_15198434_SNP A T 0.07 14 186 0.9806 9.8044147636641488E-01
X_15198440_SNP C A 0.07 14 186 0.9806 9.8044147636641488E-01
X_15198500_SNP T A 0.0804 16 183 0.8583 8.5701653375099440E-01
X_15198525_DEL G GTTCACTGTAG 0.1407 28 171 0.09282 9.0041629211496943E-02
X_15198535_SNP C G 0.1198 20 147 0.2219 1.9878763663745558E-01
X_15198900_SNP A T 0.05102 10 186 0.4712 4.6467546387057435E-01
X_15199120_SNP A C 0.06533 13 186 0.9296 9.2899013755450233E-01
X_15199297_SNP G T 0.09091 18 180 0.3119 3.0714573560434777E-01
X_15199686_DEL C CAATAGCGGAGACAA 0.09694 19 177 0.4221 4.1526116844270378E-01
X_15199719_SNP A G 0.05 10 190 0.3956 3.9263017829916325E-01
X_15200547_SNP C G 0.09137 18 179 0.8872 8.8590153023183860E-01
X_15200605_SNP A C 0.1777 35 162 0.8823 8.8092040116656944E-01
X_15200770_SNP A T 0.1633 32 164 0.4389 4.3544852158405889E-01
X_15200772_SNP A G 0.1939 38 158 0.6203 6.1773535267300150E-01
X_15200795_DEL T TTAA 0.1667 31 155 0.4219 4.2595367832617359E-01
X_15200801_SNP A T 0.2062 40 154 0.6756 6.7353046161849850E-01
X_15200802_SNP T G 0.2031 39 153 0.587 5.8376414919510244E-01
X_15200805_SNP T G 0.1968 37 151 0.2137 2.1883635832043535E-01
X_15200807_DEL A AACCGCAAA 0.1927 37 155 0.4568 4.5826263536593903E-01
X_15200819_DEL T TTC 0.2031 39 153 0.6607 6.5779177437685821E-01
X_15200824_SNP T A 0.2042 39 152 0.6365 6.3322984758909584E-01
X_15200826_DEL T GA 0.1979 38 154 0.7507 7.4846371871473061E-01
X_15200837_SNP C A 0.1905 36 153 0.7968 7.9373143908722887E-01
X_15200864_SNP G A 0.1128 22 173 0.02895 2.6650159736368625E-02
X_15200880_SNP G T 0.2 39 156 0.8172 8.1451394637020236E-01
X_15200881_SNP G A 0.1927 37 155 0.7771 7.7273072672482934E-01
X_15200945_SNP G T 0.2074 39 149 0.9452 9.4469951333698232E-01
X_15201054_SNP G A 0.09091 18 180 0.9637 9.6330525726702221E-01
X_15201055_SNP C G 0.2183 43 154 0.9426 9.4284860596071374E-01
X_15201088_SNP C T 0.1218 24 173 0.9899 9.8991463993132356E-01
X_15201207_SNP T A 0.05 10 190 0.3434 3.4039663230205408E-01
X_15201253_SNP G C 0.1206 24 175 0.01079 1.0381558567592111E-02
X_15201536_SNP A T 0.07 14 186 0.4213 4.1837677367881965E-01
X_15201730_SNP T G 0.05051 10 188 0.3157 3.1052536661069785E-01
X_15201819_SNP C T 0.3834 74 119 0.8168 8.1585971363764020E-01
X_15201821_INS TATGT T 0.3797 71 116 0.9678 9.6726624180656029E-01
X_15201851_SNP A G 0.05 10 190 0.5261 5.2352817763590465E-01
X_15202225_SNP T C 0.05 10 190 0.4147 4.1174148641335151E-01
X_15202321_INS AA A 0.08122 16 181 0.695 6.9521110937453856E-01
X_15202330_SNP T C 0.05 10 190 0.7088 7.0703913369786875E-01
X_15202376_SNP A C 0.05025 10 189 0.6916 6.9042199397746939E-01
X_15202405_SNP T G 0.07538 15 184 0.1832 1.7936369632206750E-01
X_15202416_SNP C A 0.05025 10 189 0.7538 7.5446917108074907E-01
X_15202427_SNP G T 0.1364 27 171 0.3069 3.0194783181178531E-01
X_15202563_SNP G C 0.09548 19 180 0.09804 9.5128364823729217E-02
X_15202587_SNP C T 0.1212 24 174 0.1741 1.6983376612218526E-01
X_15202674_SNP T C 0.06061 12 186 0.09082 8.7829773547841050E-02
X_15202724_SNP T A 0.4031 77 114 0.8267 8.4539768991257358E-01
X_15202798_SNP A T 0.1015 20 177 0.2601 2.6469230270114552E-01
X_15202842_SNP T A 0.1173 23 173 0.1164 1.1333107731676728E-01
X_15202994_SNP G T 0.1503 29 164 0.366 3.5837187276956350E-01
X_15203346_SNP C T 0.07179 14 181 0.1425 1.3626742270583991E-01
X_15203353_SNP G A 0.1237 24 170 0.7364 7.3473632706444159E-01
X_15203415_SNP A G 0.07538 15 184 0.1928 1.8893066965604144E-01
X_15204070_SNP T C 0.07035 14 185 0.1591 1.5567364977361753E-01
X_15204106_SNP T C 0.1066 21 176 0.557 5.5163794881885941E-01
X_15204131_SNP A T 0.1015 20 177 0.6912 6.8757052756342452E-01
X_15204190_SNP A T 0.2718 53 142 0.3037 3.0622235280055099E-01
X_15204253_SNP T C 0.1117 22 175 0.6164 6.1479782600197308E-01
X_15204317_SNP C T 0.06633 13 183 0.7614 7.5803384003300422E-01
X_15204467_SNP A G 0.09184 18 178 0.8862 8.8932305723020799E-01
X_15204617_SNP G T 0.1134 22 172 0.8041 8.0323152364963590E-01
X_15204827_SNP T C 0.08122 16 181 0.2107 2.0610865147678148E-01
X_15204914_SNP C T 0.1269 25 172 0.1598 1.5449113414668691E-01
X_15205091_SNP G T 0.1333 26 169 0.5103 5.0440589557357229E-01
X_15205121_SNP A T 0.06667 13 182 0.1846 1.7863019371044375E-01
X_15205272_SNP A T 0.102 20 176 0.1347 1.3065370008157806E-01
X_15205273_INS TG T 0.1162 23 175 0.2497 2.4629641316371986E-01
X_15205277_SNP A T 0.1111 22 176 0.2361 2.3269744608680809E-01
X_15205278_SNP C T 0.1168 23 174 0.252 2.4739102660651791E-01
X_15205280_SNP C A 0.1206 24 175 0.3778 3.7363091110856173E-01
X_15205281_SNP G T 0.12 24 176 0.3752 3.7222038662246959E-01
X_15205284_INS CA C 0.1206 24 175 0.3764 3.7215819999923017E-01
X_15205287_SNP T C 0.1206 24 175 0.3764 3.7215819999923017E-01
X_15205296_SNP A C 0.1212 24 174 0.3807 3.7606220779878552E-01
X_15205300_SNP T A 0.09794 19 175 0.3723 3.7349462096158537E-01
X_15205301_INS CG C 0.09744 19 176 0.3303 3.3308649579177962E-01
X_15205303_SNP G T 0.12 24 176 0.3752 3.7222038662246959E-01
X_15205648_SNP A C 0.08383 14 153 0.08377 6.7707061917660086E-02
X_15205738_SNP A C 0.1276 25 171 0.9458 9.4502437188962463E-01
X_15205758_SNP A C 0.1327 26 170 0.8668 8.6558327450774941E-01
X_15205980_SNP G A 0.0804 16 183 0.2628 2.5864172752636694E-01
X_15206001_SNP C T 0.08081 16 182 0.4282 4.2309620880851440E-01
X_15206002_SNP G A 0.08586 17 181 0.3955 3.9010245261351240E-01
X_15206046_SNP T C 0.1276 25 171 0.2659 2.5973341638390102E-01
X_15206155_SNP C G 0.06599 13 184 0.1338 1.2980855768402766E-01
X_15206238_SNP C A 0.06154 12 183 0.1965 1.8996434926957628E-01
X_15206277_SNP T C 0.08629 17 180 0.3613 3.5714201545659030E-01
X_15206301_SNP T A 0.06771 13 179 0.1948 1.8682063607622235E-01
X_15206306_SNP C T 0.08122 16 181 0.3682 3.6355308319500457E-01
X_15206347_SNP T C 0.05556 11 187 0.8627 8.6123438932830765E-01
X_15206361_SNP A G 0.08629 17 180 0.3836 3.7939194550505495E-01
X_15206366_SNP T C 0.1429 28 168 0.3193 3.1332492916312427E-01
X_15206369_SNP T A 0.07179 14 181 0.1618 1.5694483994567687E-01
X_15206379_SNP T C 0.07614 15 182 0.3352 3.3061258071332755E-01
X_15206385_SNP T C 0.07692 15 180 0.3489 3.4305562581372873E-01
X_15206388_DEL T TTC 0.1472 29 168 0.4054 4.0088887091161829E-01
X_15206392_SNP G A 0.1429 28 168 0.3323 3.2710705530100026E-01
X_15206395_SNP A C 0.1531 30 166 0.277 2.7117223651411904E-01
X_15206396_SNP C A 0.1515 30 168 0.3735 3.7065450416102819E-01
X_15206410_INS TT T 0.06566 13 185 0.7519 7.4994165361247667E-01
X_15206411_INS AA A 0.06701 13 181 0.3751 3.7725310621023833E-01
X_15206426_SNP C T 0.148 29 167 0.3653 3.5942138951867852E-01
X_15206432_SNP C T 0.08629 17 180 0.3832 3.7882028696699244E-01
X_15206489_SNP A T 0.1399 27 166 0.4122 4.0553650420028553E-01
X_15206506_SNP C T 0.07653 15 181 0.3457 3.4101370131062725E-01
X_15206507_SNP G T 0.07653 15 181 0.3457 3.4101370131062725E-01
X_15206509_SNP T A 0.07732 15 179 0.3474 3.4072304271703835E-01
X_15206544_SNP T C 0.075 15 185 0.9053 9.0466951362939618E-01
X_15206578_SNP C T 0.07143 14 182 0.6618 6.6222116884172055E-01
X_15206664_SNP A T 0.05584 11 186 0.6349 6.3141147957793320E-01
X_15206761_DEL C CGAA 0.1244 24 169 0.6111 6.1416257202952218E-01
X_15206805_SNP T C 0.05612 11 185 0.6966 6.9270625325353352E-01
X_15206808_SNP G A 0.06061 12 186 0.5776 5.7380918621186616E-01
X_15206838_SNP G A 0.07018 12 159 0.8526 8.5859689595298372E-01
X_15206841_SNP T C 0.06433 11 160 0.6645 6.7715548914587065E-01
X_15206859_SNP G C 0.2812 54 138 0.6998 6.9712534464761533E-01
X_15206942_SNP C T 0.065 13 187 0.7289 7.2725282474120156E-01
X_15207094_SNP T C 0.1667 33 165 0.4178 4.1335812057650678E-01
X_15207128_SNP T A 0.08 16 184 0.2899 2.8687524874003900E-01
X_15207138_DEL T TAT 0.0567 11 183 0.7917 7.8951191290819400E-01
X_15207169_SNP G C 0.145 29 171 0.2899 2.8683332287085961E-01
X_15207177_SNP G A 0.1414 28 170 0.3352 3.3036977175181559E-01
X_15207220_SNP C A 0.05076 10 187 0.3211 3.1599968229349584E-01
X_15207232_SNP G A 0.0603 12 187 0.664 6.6131587807186398E-01
X_15207360_SNP T A 0.0814 14 158 0.1092 9.9692112452311465E-02
X_15207367_SNP G T 0.05143 9 166 0.6115 6.0046257650556656E-01
X_15207402_SNP C A 0.0663 12 169 0.6054 6.1275859263508370E-01
X_15207404_SNP C A 0.06593 12 170 0.737 7.3203440979024537E-01
X_15207420_SNP T G 0.1292 23 155 0.3791 3.6606443652495735E-01
X_15207422_SNP A T 0.1173 21 158 0.3387 3.2659154735695295E-01
X_15207473_SNP A C 0.05085 9 168 0.875 8.7181461113923897E-01
X_15207527_SNP G A 0.08333 16 176 0.2956 2.8507832328505378E-01
X_15207557_SNP G A 0.1364 27 171 0.2425 2.3737725831719347E-01
X_15207640_DEL C CA 0.07653 15 181 0.1702 1.6567828865426448E-01
X_15207655_SNP C T 0.1399 27 166 0.416 4.1230034253717363E-01
X_15207660_DEL T TT 0.1617 27 140 0.632 6.4260555467059555E-01
X_15207727_SNP C T 0.3281 63 129 0.819 8.1515828551315528E-01
X_15207806_SNP C T 0.1087 20 164 0.241 2.3388211184835861E-01
X_15207808_SNP A G 0.08333 15 165 0.4187 4.1547018742103936E-01
X_15208009_SNP A C 0.2051 40 155 0.3544 3.4783956944649186E-01
X_15208021_SNP G A 0.4062 78 114 0.9811 9.8073040890989605E-01
X_15208025_SNP A G 0.06599 13 184 0.4031 4.0022677122496952E-01
X_15208037_SNP C T 0.06091 12 185 0.6206 6.1719721268402150E-01
X_15208049_SNP A C 0.06533 13 186 0.783 7.8142740961452095E-01
X_15208059_SNP C T 0.0603 12 187 0.2421 2.3963429087711174E-01
X_15208061_SNP C A 0.05556 11 187 0.554 5.5563654338880153E-01
X_15208064_SNP G A 0.05556 11 187 0.2874 2.8398898434082198E-01
X_15208068_SNP G A 0.07143 14 182 0.939 9.3906764152924471E-01
X_15208078_INS TGTAAATCAATTAATTT T 0.05076 10 187 0.3851 3.8664707201528203E-01
X_15208092_SNP T A 0.05556 11 187 0.1767 1.7353607919520164E-01
X_15208102_SNP T A 0.0603 12 187 0.2421 2.3963429087711174E-01
X_15208113_SNP G C 0.4235 83 113 0.5614 5.5527237910784477E-01
X_15208127_SNP T G 0.4249 82 111 0.4582 4.5208704906980846E-01
X_15208128_SNP T G 0.065 13 187 0.7725 7.7113762861281510E-01
X_15208149_SNP A G 0.4197 81 112 0.4299 4.2444315766142338E-01
X_15208167_SNP T C 0.4219 81 111 0.5396 5.3116402234688831E-01
X_15208258_SNP C T 0.3859 71 113 0.5374 5.2314972561659512E-01
X_15208352_SNP T A 0.07653 15 181 0.2788 2.7280142740504520E-01
X_15208553_SNP A T 0.08543 17 182 0.5896 5.8676489636899953E-01
X_15208555_SNP T C 0.065 13 187 0.7725 7.7113762861281510E-01
X_15208556_SNP A G 0.09091 18 180 0.5185 5.3006374374917509E-01
X_15208616_DEL A ACTGTTATGCA 0.4724 94 105 0.6556 6.5294301832725554E-01
X_15208628_SNP T A 0.4721 93 104 0.651 6.4660575109397733E-01
X_15208629_INS CCCATAA C 0.4747 94 104 0.662 6.5891265792140841E-01
X_15208680_INS TG T 0.06633 13 183 0.09228 9.0784920528928614E-02
X_15208765_SNP C T 0.05641 11 184 0.8729 8.7128717573326298E-01
X_15208769_SNP A C 0.08629 17 180 0.6024 5.9806681900261649E-01
X_15208824_SNP C T 0.4794 93 101 0.4769 4.7741540297795915E-01
X_15208990_SNP C T 0.4639 90 104 0.6824 6.7632328065738667E-01
X_15209049_SNP C A 0.3454 67 127 0.6174 6.1170771455519812E-01
X_15209129_SNP G A 0.4337 85 111 0.63 6.2667149298384683E-01
X_15209166_SNP C T 0.4231 77 105 0.7513 7.4370114859932357E-01
X_15209207_SNP T C 0.05076 10 187 0.8944 8.9301110094338165E-01
X_15209255_SNP T C 0.2449 48 148 0.5011 4.9455912991937490E-01
X_15209320_SNP A T 0.3299 65 132 0.8598 8.6022574570249799E-01
X_15209610_SNP T C 0.3665 70 121 0.07968 7.3686349861722053E-02
X_15209613_SNP C T 0.375 72 120 0.08589 7.9080772756470449E-02
X_15209738_SNP G T 0.08081 16 182 0.9305 9.2985012419389645E-01
X_15209775_SNP C G 0.3147 62 135 0.01923 1.9881677627143476E-02
X_15209830_SNP T G 0.09645 19 178 0.1305 1.2527432172674768E-01
X_15209832_SNP G T 0.09645 19 178 0.9325 9.3165026363304482E-01
X_15209907_SNP G A 0.2 39 156 0.0757 7.5669763343807012E-02
X_15210056_SNP G A 0.2124 41 152 0.03709 3.5879788331463942E-02
X_15210071_SNP C T 0.1735 34 162 0.0311 3.0968799590515662E-02
X_15210076_SNP C A 0.05051 10 188 0.6062 6.0268276661815046E-01
X_15210134_SNP A T 0.08673 17 179 0.9787 9.7845021778054264E-01
X_15210135_SNP A C 0.07692 15 180 0.8609 8.5878625312349599E-01
X_15210433_SNP T C 0.2081 41 156 0.07221 7.6729236003477919E-02
X_15210578_SNP T C 0.055 11 189 0.9656 9.6540440497920532E-01
X_15210602_SNP G T 0.1786 35 161 0.3655 3.5915387686729128E-01
X_15210701_SNP A C 0.09231 18 177 0.6889 6.8437009651010672E-01
X_15210809_SNP A G 0.06599 13 184 0.9532 9.5289460653988867E-01
X_15210854_SNP T C 0.2667 52 143 0.6712 6.6667030369636926E-01
X_15210888_SNP A C 0.07653 15 181 0.3664 3.6467807685123155E-01
X_15210938_SNP T C 0.3026 59 136 0.8478 8.4604757477201797E-01
X_15211080_SNP G A 0.25 48 144 0.6603 6.5393747390344092E-01
X_15211104_SNP C T 0.3026 59 136 0.9846 9.8451531238725332E-01
X_15211167_SNP T A 0.1885 36 155 0.1606 1.5410274506406574E-01
X_15211181_SNP A G 0.07653 15 181 0.7701 7.6841390607338633E-01
X_15211216_SNP T A 0.2158 41 149 0.5065 5.0683215831687178E-01
X_15211229_SNP G A 0.2296 45 151 0.3613 3.5574184645192741E-01
X_15211325_SNP T A 0.05025 10 189 0.9921 9.9202272464962482E-01
X_15211386_SNP C T 0.12 24 176 0.4887 4.8600091237381049E-01
X_15211890_DEL A ATA 0.07071 14 184 0.8732 8.7220658243856164E-01
X_15211895_INS ACAATT A 0.07107 14 183 0.8637 8.6241324968242283E-01
X_15211943_SNP G C 0.05025 10 189 0.971 9.7087206201293708E-01
X_15212099_SNP G T 0.08901 17 174 0.5503 5.3971124800537484E-01
X_15212102_SNP T A 0.05464 10 173 0.9446 9.4364541846347805E-01
X_15212262_SNP T C 0.07653 15 181 0.7771 7.7566614304442838E-01
X_15212323_SNP C T 0.05102 10 186 0.9757 9.7537318602802214E-01
X_15212362_SNP G A 0.07107 14 183 0.05273 5.2015676285557338E-02
X_15212424_SNP A T 0.07179 14 181 0.9056 9.0426931970036895E-01
X_15212438_SNP C A 0.07614 15 182 0.7652 7.6288936937458474E-01
X_15212796_SNP A G 0.07071 14 184 0.8671 8.6577109887503068E-01
X_15212896_SNP C T 0.05789 11 179 0.01537 1.4910471605378636E-02
X_15213335_SNP T C 0.1256 25 174 0.4816 4.8003080174176305E-01
X_15213605_SNP C A 0.08163 16 180 0.6131 6.0794036184365330E-01
X_15213679_SNP C T 0.08543 17 182 0.591 5.8774313270833334E-01
X_15213696_SNP C A 0.05025 10 189 0.3221 3.2035403089237402E-01
X_15213941_SNP T C 0.06 12 188 0.9387 9.3828167836356768E-01
X_15214075_SNP C A 0.08081 16 182 0.2207 2.1674945467881868E-01
X_15214080_SNP G A 0.05025 10 189 0.8106 8.0892823447021212E-01
X_15214154_SNP C T 0.1269 25 172 0.3191 3.1590181434835052E-01
X_15214162_SNP A G 0.1224 24 172 0.2423 2.3586990036442723E-01
X_15214232_SNP G A 0.1218 24 173 0.103 1.0443422941977132E-01
X_15214283_SNP G C 0.09596 19 179 0.5021 5.0040987585395735E-01
X_15214615_SNP G T 0.1385 27 168 0.628 6.2454618729368439E-01
X_15214671_SNP T C 0.1282 25 170 0.3032 3.0083785652521167E-01
X_15214874_SNP T G 0.1472 29 168 0.3048 2.9833853944423505E-01
X_15215033_INS GAGAATAG G 0.1762 34 159 0.3457 3.4028436107126814E-01
X_15215108_SNP G T 0.07 14 186 0.9894 9.8933601695369267E-01
X_15215264_DEL C CCAC 0.1053 20 170 0.8049 8.0232639854290644E-01
X_15215489_SNP G A 0.08081 16 182 0.4005 3.9517857947220214E-01
X_15215550_SNP G T 0.1558 31 168 0.5056 5.0339230482951525E-01
X_15215657_SNP T C 0.1753 34 160 0.7605 7.5805220202575696E-01
X_15215720_SNP T G 0.267 51 140 0.2564 2.4554968812248601E-01
X_15215747_SNP T A 0.3487 68 127 0.02741 2.6281877282574900E-02
X_15215833_SNP C A 0.3568 71 128 0.01575 1.6570788045368726E-02
X_15215968_SNP A G 0.06533 13 186 0.9952 9.9512995369286916E-01
X_15216257_SNP T G 0.4064 76 111 0.003645 3.3265955236307181E-03
X_15216659_SNP T C 0.4792 92 100 0.2465 2.4214710341542334E-01
X_15216881_SNP G A 0.055 11 189 0.9491 9.4877843441138354E-01
X_15216903_SNP T C 0.441 86 109 0.03767 3.4710891292238068E-02
X_15217173_SNP A C 0.05 10 190 0.6759 6.7396176054068280E-01
X_15217174_SNP A G 0.05 10 190 0.6759 6.7396176054068280E-01
X_15217450_SNP G T 0.102 20 176 0.3984 3.9217560532037010E-01
X_15217544_SNP C T 0.3665 70 121 0.8113 8.0982297900516431E-01
X_15217619_SNP C A 0.3622 71 125 0.7373 7.3541186212926624E-01
X_15217735_SNP G A 0.06061 12 186 0.307 3.0258856452020966E-01
X_15217764_SNP T C 0.356 68 123 0.3961 3.8407783667808615E-01
X_15217828_SNP C G 0.05528 11 188 0.3645 3.6071144537424094E-01
X_15217831_SNP T A 0.05528 11 188 0.2429 2.3879584504183982E-01
X_15217874_SNP A C 0.3179 62 133 0.4277 4.2304844856237767E-01
X_15217926_SNP A T 0.3978 72 109 0.35 3.3886393929060499E-01
X_15218020_SNP G C 0.05528 11 188 0.6694 6.6684363215531761E-01
X_15218031_SNP C A 0.3711 72 122 0.264 2.5715993060074327E-01
X_15218066_SNP C G 0.05528 11 188 0.6455 6.4420093542656254E-01
X_15218076_SNP T C 0.05051 10 188 0.7619 7.5946795211534313E-01
X_15218380_SNP T C 0.1106 22 177 0.4817 4.7784493283807106E-01
X_15219109_SNP C T 0.3249 64 133 0.6233 6.2471804157679078E-01
X_15219124_SNP T C 0.3179 62 133 0.6972 6.9678707742976198E-01
X_15219130_SNP C T 0.3214 63 133 0.6923 6.9306183471232186E-01
X_15219396_SNP G A 0.3874 74 117 0.7378 7.3793904891213080E-01
X_15219769_SNP A T 0.3093 60 134 0.8899 8.8949533484197796E-01
X_15219873_SNP C T 0.4293 82 109 0.95 9.4902456966854998E-01
X_15220060_SNP C G 0.055 11 189 0.6632 6.6123279264299784E-01
X_15220369_INS A ACCAA 0.2011 35 139 0.2533 2.5987185335057783E-01
X_15221164_SNP A T 0.301 59 137 0.4742 4.8662139891809408E-01
X_15221364_SNP T C 0.2589 51 146 0.7384 7.3760967046317050E-01
X_15221752_SNP T G 0.08543 17 182 0.6689 6.6635593163470452E-01
X_15222038_SNP T A 0.07368 14 176 0.5629 5.5411349511455055E-01
X_15222300_SNP A G 0.2565 49 142 0.8747 8.7415727028408319E-01
X_15222494_SNP A G 0.1354 26 166 0.8916 8.9044701026551176E-01
X_15222735_SNP G A 0.0804 16 183 0.7623 7.6042596861994705E-01
X_15222737_SNP T G 0.07576 15 183 0.8481 8.4662127433352319E-01
X_15222738_SNP T G 0.07576 15 183 0.6257 6.2247667739354484E-01
X_15222812_SNP T C 0.05025 10 189 0.6348 6.3200546163130067E-01
X_15223055_SNP T C 0.3166 63 136 0.8565 8.5539923395994411E-01
X_15223068_SNP C T 0.05 10 190 0.6467 6.4464942881540033E-01
X_15223088_SNP T C 0.08 16 184 0.7674 7.6593679645271051E-01
X_15223220_SNP G C 0.08 16 184 0.3303 3.2722560195298356E-01
X_15223235_SNP A G 0.085 17 183 0.2815 2.7849702429863854E-01
X_15223349_SNP G A 0.05025 10 189 0.6534 6.5081598255346729E-01
X_15223389_SNP T C 0.05025 10 189 0.6307 6.2916579164913089E-01
X_15223439_SNP C T 0.05025 10 189 0.6639 6.6308269816668752E-01
X_15223956_SNP A G 0.05 10 190 0.6467 6.4464942881540033E-01
X_15224004_SNP C T 0.085 17 183 0.6765 6.7459493236533863E-01
X_15224058_SNP C T 0.08543 17 182 0.694 6.9235737014650944E-01
X_15224088_SNP G T 0.085 17 183 0.6765 6.7459493236533863E-01
X_15224104_SNP T C 0.0804 16 183 0.5485 5.4549925178004788E-01
X_15224113_SNP T G 0.09548 19 180 0.4687 4.6481991615898599E-01
X_15224383_SNP A G 0.055 11 189 0.9351 9.3464060213901046E-01
X_15224550_SNP T C 0.1064 20 168 0.8144 8.0905030636381858E-01
X_15224820_SNP A C 0.05 10 190 0.6467 6.4464942881540033E-01
X_15224846_INS T TCAT 0.2529 44 130 0.3714 3.8535839399673522E-01
X_15224913_SNP A G 0.2974 58 137 0.3873 3.7938681954699449E-01
X_15224930_SNP C A 0.1066 21 176 0.4724 4.6775604633354406E-01
X_15224974_SNP T A 0.07107 14 183 0.7741 7.7182629726008745E-01
X_15225072_SNP A G 0.07576 15 183 0.7247 7.2263408956525366E-01
X_15225459_SNP A G 0.07614 15 182 0.2316 2.2775071372395517E-01
X_15225578_SNP T C 0.05051 10 188 0.5601 5.7574517312631501E-01
X_15225622_SNP T G 0.07614 15 182 0.2727 2.6689045984034776E-01
X_15225741_SNP T G 0.08673 17 179 0.2484 2.4936629667301113E-01
X_15226025_SNP T G 0.08122 16 181 0.8404 8.3901200186870839E-01
X_15226298_SNP G T 0.1173 23 173 0.4729 4.6730510317603347E-01
X_15226478_SNP C T 0.1282 25 170 0.7998 7.9688722849819138E-01
X_15226498_SNP G A 0.132 26 171 0.9285 9.2759695536351361E-01
X_15226981_SNP G C 0.1237 24 170 0.4241 4.1540380081283668E-01
X_15227105_SNP G A 0.08543 17 182 0.3013 2.9713212691595847E-01
X_15227263_SNP T C 0.05 10 190 0.6467 6.4464942881540033E-01
X_15227376_SNP T G 0.1263 25 173 0.2059 2.0090523693183160E-01
X_15227445_SNP T A 0.07179 14 181 0.1494 1.4468503067308613E-01
X_15227465_SNP T A 0.1237 24 170 0.2064 2.0231182260309000E-01
X_15227859_SNP A T 0.3026 59 136 0.726 7.2719679543893478E-01
X_15227948_INS CGCG C 0.159 31 164 0.1054 1.0070832864429802E-01
X_15227998_SNP A G 0.05025 10 189 0.6639 6.6308269816668752E-01
X_15228180_SNP G A 0.1907 37 157 0.4611 4.5373181218010450E-01
X_15228550_SNP C G 0.2459 45 138 0.6315 6.2557011127144779E-01
X_15228637_SNP A T 0.1276 25 171 0.05372 5.1593346255841652E-02
X_15228929_SNP C G 0.2435 47 146 0.6193 6.3135318072516877E-01
X_15229540_SNP G A 0.1256 25 174 0.3837 3.8314762618565235E-01
X_15229552_SNP C T 0.055 11 189 0.5508 5.4828980107058178E-01
X_15229907_SNP T G 0.05025 10 189 0.6561 6.5375551640940932E-01
X_15229908_SNP T C 0.05 10 190 0.6467 6.4464942881540033E-01
X_15229926_SNP G A 0.05 10 190 0.6467 6.4464942881540033E-01
X_15230684_SNP C A 0.2564 50 145 0.9289 9.2809808353458512E-01
X_15230750_SNP T C 0.05025 10 189 0.6534 6.5074677405853554E-01
X_15230954_SNP T G 0.05181 10 183 0.6547 6.4914410588597538E-01
X_15231245_SNP C T 0.1979 38 154 0.1143 1.0795741745158360E-01
X_15231293_SNP A G 0.1406 27 165 0.3428 3.3364270473949775E-01
X_15231309_SNP T C 0.1675 32 159 0.2033 1.9240669263221255E-01
X_15232822_SNP A G 0.06 12 188 0.7175 7.1576940639241693E-01
X_15233041_INS AGAA A 0.06771 13 179 0.4754 4.7556585326339873E-01
X_15233052_SNP T A 0.1 20 180 0.7524 7.5085230880992049E-01
X_15233651_SNP T C 0.05 10 190 0.6467 6.4464942881540033E-01
X_15234005_SNP T G 0.4105 78 112 0.269 2.5663672620450728E-01
X_15234120_SNP T A 0.05025 10 189 0.6577 6.5561915976876284E-01
X_15234251_SNP A T 0.05 10 190 0.6467 6.4464942881540033E-01
X_15234447_SNP T C 0.05952 10 158 0.6463 6.3854959093797814E-01
X_15234507_SNP C T 0.1505 28 158 0.8262 8.2183023222711904E-01
X_15234608_DEL T TGCTCGCGCT 0.1606 31 162 0.8751 8.7733317117589860E-01
X_15234619_SNP T C 0.1782 31 143 0.8409 8.3979863708932534E-01
X_15234620_SNP G A 0.1813 31 140 0.9554 9.5561975017778378E-01
X_15234666_SNP A C 0.06135 10 153 0.6543 6.4155458675708088E-01
X_15236225_INS TTTAT T 0.1011 19 169 0.933 9.3235097724663019E-01
X_15236845_SNP C T 0.06875 11 149 0.1067 9.0926057954820227E-02
X_15236875_SNP T A 0.0679 11 151 0.4847 4.6298985588087072E-01
X_15238516_SNP G C 0.1657 28 141 0.5534 5.9601105387624209E-01
X_15238519_SNP A C 0.07558 13 159 0.9841 9.8558801549965747E-01
X_15238599_SNP T G 0.1667 31 155 0.5565 5.4795900941756992E-01
X_15239001_SNP T A 0.2538 50 147 0.3948 3.9102736578473829E-01
X_15239226_SNP A T 0.08 16 184 0.344 3.4097096698849028E-01
X_15239321_SNP G C 0.241 47 148 0.1225 1.1673627827384103E-01
X_15239370_SNP T G 0.06122 12 184 0.2529 2.4786252205296577E-01
X_15240027_SNP A T 0.3568 71 128 0.3589 3.5578282298850605E-01
X_15240498_SNP C G 0.2713 51 137 0.4402 4.2930603615972895E-01
X_15241373_SNP C T 0.06566 13 185 0.8046 8.0292983522644878E-01
X_15241431_SNP T C 0.07035 14 185 0.6391 6.3659995031985428E-01
X_15241432_SNP G A 0.06599 13 184 0.9202 9.2022334476615031E-01
X_15241453_SNP T C 0.075 15 185 0.7843 7.8296359818318839E-01
X_15241459_SNP G A 0.07071 14 184 0.3664 3.6188243928277253E-01
X_15241505_SNP A C 0.05102 10 186 0.1929 1.8852314395758540E-01
X_15243559_SNP A G 0.05102 10 186 0.908 9.0668136848224101E-01
X_15243571_SNP T C 0.1385 27 168 0.6464 6.4658720183932283E-01
X_15243682_SNP C T 0.3196 62 132 0.8295 8.2656495287709308E-01
X_15243953_SNP T A 0.1405 26 159 0.5294 5.3110514860368774E-01
X_15243961_SNP A G 0.1398 26 160 0.9322 9.2992790380901913E-01
X_15244069_INS CC C 0.4091 81 117 0.7212 7.1829567295571128E-01
X_15244079_DEL T TT 0.404 80 118 0.6795 6.7733714426419245E-01
X_15244098_SNP A G 0.4124 80 114 0.5152 5.1347433967048572E-01
X_15244378_SNP A C 0.08333 16 176 0.6512 6.5102603227917588E-01
X_15244418_SNP A T 0.07368 14 176 0.5285 5.2328759906572153E-01
X_15244639_SNP G A 0.1886 33 142 0.3442 3.3579054979307921E-01
X_15244698_SNP G T 0.05978 11 173 0.5662 5.5611393505860618E-01
X_15244752_SNP G A 0.06211 10 151 0.02453 1.8598034824860128E-02
X_15245082_DEL T TT 0.1123 21 166 0.5954 5.8543975332299603E-01
X_15245099_SNP T A 0.3032 57 131 0.9767 9.7628246785619055E-01
X_15245101_SNP T C 0.08586 17 181 0.7907 7.8856658249872913E-01
X_15245160_SNP T C 0.4256 83 112 0.5805 5.7593709262775439E-01
X_15245324_SNP A G 0.1106 22 177 0.6322 6.2930382451084732E-01
X_15245551_SNP A G 0.09596 19 179 0.4142 4.1152032317098575E-01
X_15245900_SNP A C 0.1156 23 176 0.6609 6.5812588813576856E-01
X_15245962_SNP T G 0.1429 28 168 0.6186 6.1459546795100672E-01
X_15246005_SNP A T 0.09548 19 180 0.771 7.7040218142224426E-01
X_15246073_SNP G A 0.3016 57 132 0.4699 4.5934036411199808E-01
X_15246192_SNP A C 0.07514 13 160 0.357 3.4780810344838298E-01
X_15246319_SNP A C 0.07568 14 171 0.6032 5.9500802011857323E-01
X_15246514_SNP G A 0.101 20 178 0.7991 7.9702309649636638E-01
X_15246550_SNP T G 0.1117 22 175 0.7352 7.3204433119341838E-01
X_15246868_SNP A G 0.4389 79 101 0.7566 7.5767036597410686E-01
X_15246888_SNP G T 0.1658 31 156 0.8988 8.9595090653073228E-01
X_15246933_SNP A G 0.1615 31 161 0.9342 9.3292222783152612E-01
X_15247376_SNP T G 0.1224 24 172 0.9538 9.5366264042904725E-01
X_15247504_DEL GATGTCGG G 0.369 62 106 0.1211 1.0786648739951477E-01
X_15247660_SNP A T 0.1762 34 159 0.2606 2.8172161863714829E-01
X_15247913_SNP T C 0.3782 73 120 0.432 4.2178198630426211E-01
X_15248044_SNP A C 0.05528 11 188 0.8447 8.4346717346288602E-01
X_15248212_SNP T A 0.08808 17 176 0.86 8.5701748286355250E-01
X_15248690_SNP A C 0.07576 15 183 0.4032 4.0333150548361107E-01
X_15248767_SNP G A 0.3814 74 120 0.6118 6.0583787080713225E-01
X_15248795_SNP A G 0.3782 73 120 0.8756 8.7419058888377776E-01
X_15248900_SNP A G 0.2917 56 136 0.3663 3.6273130453337421E-01
X_15249078_SNP A C 0.298 59 139 0.2387 2.3454513399862997E-01
X_15249079_SNP C T 0.2296 45 151 0.3028 2.9718799782775207E-01
X_15249096_SNP G T 0.3402 66 128 0.8164 8.1361746670303958E-01
X_15249142_SNP C G 0.3247 63 131 0.6852 6.8186766434971391E-01
X_15249216_SNP G A 0.05584 11 186 0.4055 4.0335231717784303E-01
X_15249233_SNP A T 0.4574 86 102 0.1917 1.8225099034563508E-01
X_15249242_SNP A G 0.1436 28 167 0.5199 5.1366786073569703E-01
X_15249300_SNP C T 0.06533 13 186 0.1704 1.6756050609188033E-01
X_15249340_SNP A T 0.07071 14 184 0.1109 1.0815165636993618E-01
X_15249370_DEL C CTC 0.1497 28 159 0.5081 5.0795679964685403E-01
X_15249448_SNP G A 0.06533 13 186 0.5131 5.1122131452842079E-01
X_15249476_SNP G C 0.07614 15 182 0.1589 1.5500540968819942E-01
X_15249506_SNP T G 0.065 13 187 0.53 5.2742222131742134E-01
X_15249529_INS T TGGCAGCTTT 0.1749 32 151 0.7107 7.1100622468329622E-01
X_15249909_SNP G T 0.3005 58 135 0.1651 1.8037134462732873E-01
X_15249935_SNP T A 0.3687 66 113 0.7486 7.4441417820929923E-01
X_15249936_SNP T C 0.06599 13 184 0.982 9.8173199494893204E-01
X_15249982_SNP T C 0.08718 17 178 0.6273 6.2818971412816849E-01
X_15249994_SNP A G 0.2296 45 151 0.1987 1.9439082131712992E-01
X_15250008_SNP A G 0.0603 12 187 0.6567 6.5424219640848991E-01
X_15250033_SNP G C 0.2135 41 151 0.1931 1.9542500819163477E-01
X_15250034_SNP A T 0.2589 51 146 0.2758 2.6935537924493691E-01
X_15250058_SNP C G 0.1269 25 172 0.6786 6.7710496663703235E-01
X_15250172_SNP A G 0.09645 19 178 0.3259 3.1998105434776791E-01
X_15250301_SNP A C 0.09548 19 180 0.3476 3.4333757695492739E-01
X_15250310_SNP G A 0.06533 13 186 0.8573 8.5623338316262620E-01
X_15250388_SNP A T 0.2474 48 146 0.7829 7.8261029285663852E-01
X_15250595_SNP C T 0.3665 70 121 0.4512 4.4963351192830014E-01
X_15250649_INS AA A 0.3571 60 108 0.8518 8.4447132155724325E-01
X_15250716_SNP T G 0.09341 17 165 0.8949 8.9016448390106817E-01
X_15251176_SNP G T 0.4924 97 100 0.6218 6.1797688630716374E-01
X_15251177_SNP C T 0.4896 94 98 0.758 7.5686994548038511E-01
X_15251181_SNP C G 0.4308 84 111 0.5882 5.8203817128504554E-01
X_15251203_SNP C T 0.4974 96 97 0.7226 7.1758639929500379E-01
X_15251244_SNP G C 0.5 91 91 0.5882 5.7719956424429286E-01
X_15251514_DEL T TTGAAGATTATT 0.3333 57 114 0.05649 4.5668461459931191E-02
X_15251715_SNP A T 0.3557 69 125 0.03268 2.9892240750900068E-02
X_15251725_INS TTT T 0.3646 70 122 0.03749 3.8908656376545260E-02
X_15251777_DEL G GTCCAGAG 0.06316 12 178 0.4705 4.7357915236493464E-01
X_15252179_SNP C A 0.1111 22 176 0.0801 7.6895402875201746E-02
X_15252240_SNP G A 0.2932 56 135 0.2071 1.9793408140953062E-01
X_15252277_DEL T TACAT 0.2278 41 139 0.01647 1.3858945725575477E-02
X_15252308_SNP T A 0.4505 82 100 0.2919 2.7389602811382796E-01
X_15252336_SNP T A 0.2303 41 137 0.1005 9.0637997382957192E-02
X_15252341_SNP C T 0.1381 25 156 0.9285 9.2591782591285809E-01
X_15252342_DEL T TA 0.2235 40 139 0.0926 8.4112596223351876E-02
X_15252372_SNP G A 0.2826 52 132 0.7192 7.1361245387587213E-01
X_15252396_DEL A AATAAAAATAAATAAGAGTACTGAATTGCCGCTGAA 0.2554 47 137 0.6324 6.2777934207119301E-01
X_15252436_DEL T TC 0.2383 46 147 0.2382 2.3196187971048932E-01
X_15252462_SNP A C 0.06599 13 184 0.7472 7.4438524681944307E-01
X_15252467_SNP G T 0.07035 14 185 0.7713 7.6947222865632714E-01
X_15252580_SNP T G 0.4241 81 110 0.03018 2.9935763634725384E-02
X_15252861_SNP T C 0.4286 84 112 0.435 4.2814638559592322E-01
X_15252878_SNP C T 0.4971 87 88 0.9061 9.0825153365069211E-01
X_15252879_SNP A G 0.4886 86 90 0.9351 9.3678258538776560E-01
X_15252931_SNP A G 0.3418 67 129 0.3028 3.0382724368623404E-01
X_15253021_SNP T C 0.4219 81 111 0.9042 9.0768371093309208E-01
X_15253095_SNP G A 0.1206 24 175 0.8871 8.8667319852118165E-01
X_15253453_SNP T C 0.3706 73 124 0.04495 4.2278148071565144E-02
X_15253597_SNP C T 0.1869 37 161 0.881 8.8427269404380537E-01
X_15253633_SNP A G 0.1566 31 167 0.606 6.0443969409000498E-01
X_15253672_SNP A G 0.4573 91 108 0.6166 6.1350820177157350E-01
X_15253699_SNP A G 0.4359 85 110 0.7468 7.4295498256629489E-01
X_15253774_SNP G A 0.165 33 167 0.9009 9.0022998303419210E-01
X_15253999_SNP C T 0.2551 50 146 0.944 9.4335433443758143E-01
X_15254101_SNP G A 0.4847 95 101 0.6768 6.7344357814414613E-01
X_15254254_SNP T C 0.1503 29 164 0.8779 8.7579723088047046E-01
X_15254266_SNP G T 0.3505 68 126 0.8525 8.5004550041017379E-01
X_15254293_SNP G A 0.3439 65 124 0.8299 8.2676602776942520E-01
X_15254377_SNP A G 0.1571 30 161 0.9027 9.0188541608382977E-01
X_15254380_SNP T C 0.1606 31 162 0.6046 5.9852010900352459E-01
X_15254521_SNP T G 0.2435 47 146 0.9635 9.6295934430468788E-01
X_15254657_SNP T C 0.38 76 124 0.4138 4.1082035823633922E-01
X_15254855_SNP A G 0.06533 13 186 0.9873 9.8716161526766444E-01
X_15254966_SNP T G 0.075 15 185 0.9943 9.9432402377956330E-01
X_15255211_SNP G A 0.1608 32 167 0.5963 5.9305219943138243E-01
X_15255227_SNP G A 0.07538 15 184 0.5778 5.7447678759648368E-01
X_15255236_DEL T TA 0.1309 25 166 0.2494 2.4435770079870966E-01
X_15255245_INS AT A 0.1323 25 164 0.6276 6.1721700867629181E-01
X_15255279_SNP A G 0.2092 41 155 0.9335 9.3246484413735276E-01
X_15255283_SNP A T 0.07576 15 183 0.2681 2.6278270216313671E-01
X_15255290_SNP G A 0.203 40 157 0.9559 9.5543428353019766E-01
X_15255299_SNP T G 0.07143 14 182 0.2256 2.1837384148878880E-01
X_15255308_SNP G A 0.2132 42 155 0.9973 9.9724712906116508E-01
X_15255330_SNP G C 0.07 14 186 0.2563 2.5334339135970896E-01
X_15255337_SNP A C 0.2827 54 137 0.8674 8.6519660737990955E-01
X_15255347_SNP C A 0.07035 14 185 0.5984 5.9533274687463011E-01
X_15255366_SNP G A 0.0603 12 187 0.6575 6.5502652826480867E-01
X_15255528_SNP T C 0.07 14 186 0.5843 5.8193194882869914E-01
X_15255631_SNP G A 0.06061 12 186 0.9804 9.8021041568026790E-01
X_15255729_DEL G GGCTGTTGGCG 0.3138 59 129 0.6425 6.3492076881824522E-01
X_15255990_SNP C A 0.06533 13 186 0.9109 9.1009287896484359E-01
X_15256215_SNP G C 0.2073 40 153 0.1274 1.2552515808919606E-01
X_15256313_SNP G T 0.4652 87 100 0.4066 4.0136613383827691E-01
X_15256491_SNP T C 0.06533 13 186 0.7971 7.9531405515025555E-01
X_15256620_SNP T C 0.3782 73 120 0.8379 8.3468390955819305E-01
X_15256668_SNP G T 0.3911 70 109 0.2575 2.5860838013247733E-01
X_15256778_SNP T A 0.375 72 120 0.7588 7.5528555848846923E-01
X_15256879_SNP T C 0.05556 11 187 0.8997 8.9937089364364442E-01
X_15256929_SNP A C 0.06061 12 186 0.8924 8.9175179381864733E-01
X_15256939_SNP A G 0.05556 11 187 0.7356 7.3314437288565404E-01
X_15256943_DEL G GCAGTTC 0.05528 11 188 0.706 7.0414090840866539E-01
X_15256943_SNP C G 0.2717 50 134 0.9642 9.6348773841404589E-01
X_15256977_SNP A T 0.401 77 115 0.8218 8.1984252783926914E-01
X_15256990_SNP T A 0.05556 11 187 0.9128 9.1188073324392127E-01
X_15257066_SNP A G 0.3152 58 126 0.753 7.5388603249743502E-01
X_15257073_SNP G A 0.3946 73 112 0.9089 9.0779347040993230E-01
X_15257077_SNP T C 0.05528 11 188 0.9055 9.0469755834257903E-01
X_15257092_SNP G A 0.05556 11 187 0.9151 9.1425985220205208E-01
X_15257106_SNP A T 0.3298 63 128 0.5379 5.3141763399394115E-01
X_15257124_SNP T G 0.06566 13 185 0.9289 9.2902157132066965E-01
X_15257134_SNP C T 0.3368 65 128 0.7888 7.8449279237498526E-01
X_15257145_SNP A T 0.3436 67 128 0.6557 6.5027487686867413E-01
X_15257235_SNP C T 0.2172 43 155 0.8617 8.6083129849363649E-01
X_15257239_SNP T C 0.2092 41 155 0.8488 8.4773902105102361E-01
X_15257308_SNP G A 0.202 40 158 0.2237 2.1895291629229330E-01
X_15257340_SNP T G 0.1949 38 157 0.1597 1.5620173235160073E-01
X_15257395_SNP G A 0.1436 28 167 0.5186 5.1293104165060277E-01
X_15257536_DEL A CTG 0.09184 18 178 0.7548 7.5116309714020180E-01
X_15257739_SNP T G 0.4706 88 99 0.7987 7.9855996580054711E-01
X_15257741_SNP A T 0.14 28 172 0.5166 5.1390543413469991E-01
X_15257744_SNP T A 0.3842 73 117 0.9317 9.3191939102775301E-01
X_15257777_DEL A ATT 0.3641 67 117 0.8488 8.4735280319339989E-01
X_15257788_SNP A T 0.3874 74 117 0.9439 9.4355441059176459E-01
X_15257791_SNP T A 0.3947 75 115 0.9278 9.2722698338582088E-01
X_15257831_SNP A G 0.4817 92 99 0.6145 6.1393460291543867E-01
X_15257836_SNP G A 0.4456 86 107 0.361 3.5901255119094166E-01
X_15257841_DEL G GATTATATGAG 0.3958 76 116 0.7995 7.9842590160183557E-01
X_15257867_SNP A G 0.05102 10 186 0.9082 9.0694415603629808E-01
X_15257890_SNP T A 0.4145 80 113 0.5832 5.7759211105158204E-01
X_15257894_DEL T TGATTG 0.4154 81 114 0.715 7.1018505841566815E-01
X_15257901_SNP C A 0.4118 77 110 0.9078 9.0482888453652910E-01
X_15257903_SNP A T 0.4167 80 112 0.749 7.4387377269596122E-01
X_15257904_SNP C G 0.3913 72 112 0.8123 8.0454315239881991E-01
X_15257930_SNP A G 0.4154 81 114 0.698 6.9367938366224113E-01
X_15257938_SNP A G 0.4141 82 116 0.6798 6.7636697113556254E-01
X_15257941_SNP T A 0.4021 78 116 0.7225 7.1811537268171788E-01
X_15257945_SNP T G 0.4103 80 115 0.6865 6.8156142664022523E-01
X_15257956_SNP C T 0.09045 18 181 0.5769 5.7400918484365993E-01
X_15257959_SNP T A 0.09596 19 179 0.4905 4.8705868583887557E-01
X_15257965_SNP G A 0.095 19 181 0.4871 4.8438410382123209E-01
X_15257978_SNP G A 0.359 70 125 0.7499 7.4841881912743080E-01
X_15257986_SNP T G 0.3608 70 124 0.7917 7.8948148335245094E-01
X_15257990_SNP G A 0.359 70 125 0.8714 8.6960154200483608E-01
X_15257991_DEL A AAACCA 0.095 19 181 0.4871 4.8438410382123209E-01
X_15258005_SNP C G 0.3622 71 125 0.9439 9.4300442608191992E-01
X_15258010_SNP A G 0.3571 70 126 0.9683 9.6783505728141928E-01
X_15258048_SNP T C 0.05076 10 187 0.2926 2.8884834396705250E-01
X_15258144_SNP C A 0.285 55 138 0.7763 7.7545442164245837E-01
X_15258155_SNP G A 0.2222 44 154 0.5705 5.6672174439930478E-01
X_15258250_INS GAGC G 0.055 11 189 0.5896 5.8730617380940098E-01
X_15258252_SNP G A 0.05528 11 188 0.6008 5.9843148704338700E-01
X_15258263_SNP G A 0.1421 28 169 0.7348 7.3331870457622694E-01
X_15258359_SNP C A 0.1327 26 170 0.3098 3.0219741374018361E-01
X_15258362_SNP T C 0.1088 21 172 0.313 3.0627069256439421E-01
X_15258525_SNP C T 0.05556 11 187 0.4981 4.9441837244618270E-01
X_15258538_SNP T A 0.1256 25 174 0.1918 1.8883105251911592E-01
X_15258569_SNP A G 0.05612 11 185 0.5165 5.1106150002155459E-01
X_15258583_SNP A G 0.1128 22 173 0.5173 5.1426599788004201E-01
X_15258597_INS TGTCTAAGAAGTTAATCTATCTATATATATATGT T 0.2105 40 150 0.8294 8.2813793467341823E-01
X_15258640_SNP G T 0.1047 20 171 0.3253 3.1702802571138911E-01
X_15258713_INS GGAATGGTAATCTCCTA G 0.1364 27 171 0.3072 3.0236979530033026E-01
X_15258757_SNP T C 0.1357 27 172 0.2975 2.9326306916491396E-01
X_15258761_SNP G C 0.1276 25 171 0.3321 3.2854030290530667E-01
X_15258766_DEL T TTT 0.1371 27 170 0.2875 2.8488904296301065E-01
X_15258780_SNP A G 0.25 49 147 0.6984 6.9718855665706081E-01
X_15258786_SNP A G 0.1313 26 172 0.1661 1.6132552452054905E-01
X_15258799_SNP T C 0.1179 23 172 0.2456 2.3935693403886160E-01
X_15258836_DEL A AA 0.1211 23 167 0.6989 6.9376731374857825E-01
X_15259011_SNP G A 0.1128 22 173 0.9024 9.0256018456294618E-01
X_15259050_SNP C G 0.1378 27 169 0.04611 4.3158538556811496E-02
X_15259111_SNP A G 0.114 22 171 0.4234 4.1401870526744911E-01
X_15259229_SNP A T 0.07179 14 181 0.4189 4.1126830391390945E-01
X_15259230_SNP A C 0.07614 15 182 0.3267 3.2066300729863040E-01
X_15259262_SNP C G 0.2784 54 140 0.8323 8.3850007496360091E-01
X_15259267_SNP T C 0.07653 15 181 0.2578 2.5173998434833056E-01
X_15259282_SNP C T 0.1146 22 170 0.7533 7.4916580412950373E-01
X_15259586_SNP A G 0.2308 45 150 0.3129 3.0402792196637651E-01
X_15259898_SNP A G 0.3316 65 131 0.5954 5.9110994112335558E-01
X_15260037_SNP A T 0.1768 35 163 0.9252 9.2434969012320389E-01
X_15260247_SNP A T 0.3579 68 122 0.878 8.7575034351457481E-01
X_15260259_SNP C A 0.3553 70 127 0.8568 8.5795908168164492E-01
X_15260266_DEL T TGGATT 0.05612 11 185 0.594 5.8823235494477699E-01
X_15260302_SNP A T 0.06566 13 185 0.5343 5.2990558329314263E-01
X_15260313_SNP T C 0.4564 89 106 0.2822 2.8240126697185175E-01
X_15260345_SNP A G 0.4154 81 114 0.3597 3.5593929245948275E-01
X_15260350_SNP T C 0.4615 90 105 0.4726 4.6604280440378676E-01
X_15260947_SNP G A 0.06633 13 183 0.6719 6.7250349107172291E-01
X_15261091_SNP A C 0.05025 10 189 0.3265 3.2229558747803733E-01
X_15261094_DEL A ATCA 0.06599 13 184 0.4796 4.7554458983787806E-01
X_15261232_SNP G T 0.4715 91 102 0.9611 9.6078205534393335E-01
X_15261252_SNP C T 0.4821 94 101 0.7925 7.9157866597873217E-01
X_15261343_SNP A G 0.4536 88 106 0.6488 6.4495799542781362E-01
X_15261356_SNP C A 0.09231 18 177 0.5843 5.7919091177574678E-01
X_15261358_SNP A C 0.4592 90 106 0.9542 9.5420352406139397E-01
X_15261410_SNP G A 0.4603 87 102 0.9164 9.1378472251463183E-01
X_15261605_SNP C T 0.401 77 115 0.8556 8.5379799905067821E-01
X_15261630_SNP T A 0.4611 89 104 0.5765 5.6816495309533765E-01
X_15261633_SNP T A 0.4595 85 100 0.8298 8.2547617023766873E-01
X_15262104_SNP G C 0.1307 23 153 0.8309 8.2614625227683280E-01
X_15262184_SNP T C 0.492 92 95 0.4357 4.9048916045902402E-01
X_15262267_SNP C A 0.3782 73 120 0.4982 4.9562813365475789E-01
X_15262365_SNP A T 0.1768 35 163 0.6922 6.8912411118749350E-01
X_15262429_SNP A C 0.3016 57 132 0.2949 3.4750779968721679E-01
X_15262448_SNP T A 0.2984 57 134 0.6859 6.7883120245892836E-01
X_15262467_SNP A C 0.1186 23 171 0.6856 6.8539724228790788E-01
X_15262518_SNP G T 0.3594 69 123 0.4166 4.0733128116961237E-01
X_15262691_SNP A G 0.05025 10 189 0.4512 4.4750083652780603E-01
X_15262727_SNP T C 0.4041 78 115 0.6314 6.4612470433515734E-01
X_15262755_SNP T C 0.09645 19 178 0.6996 6.9891657103697957E-01
X_15262813_DEL G GGGG 0.358 63 113 0.9773 9.7723025881563874E-01
X_15262817_DEL G GG 0.2209 36 127 0.593 5.9303710308491242E-01
X_15262974_SNP G A 0.4715 91 102 0.9432 9.4900511700340606E-01
X_15263090_SNP G T 0.4124 80 114 0.6592 6.5427892437445434E-01
X_15263105_SNP C G 0.3061 60 136 0.6171 6.1136889769383718E-01
X_15263111_SNP T A 0.3147 62 135 0.5778 5.7686463511132180E-01
X_15263185_SNP C G 0.4263 81 109 0.6418 6.3342274238052121E-01
X_15263186_SNP C A 0.4225 79 108 0.9579 9.5764399831845082E-01
X_15263206_SNP G A 0.3016 57 132 0.3938 3.8104092819367785E-01
X_15263211_SNP G C 0.4188 80 111 0.5734 5.6537606115484396E-01
X_15263265_SNP T A 0.05051 10 188 0.6815 6.7854570109252355E-01
X_15263278_SNP T G 0.4485 87 107 0.9215 9.2044591326831326E-01
X_15263290_SNP T C 0.4513 88 107 0.7516 7.5128806709262452E-01
X_15263299_SNP C T 0.101 20 178 0.641 6.4419436558927101E-01
X_15263332_SNP A G 0.449 88 108 0.4072 4.0972472130471416E-01
X_15263354_SNP T A 0.4422 88 111 0.2675 2.6325702094576953E-01
X_15263356_SNP A T 0.3673 72 124 0.776 7.7764614194030335E-01
X_15263388_SNP G C 0.4365 86 111 0.3702 3.7246238145384747E-01
X_15263389_SNP A G 0.3147 62 135 0.9716 9.7134008428180707E-01
X_15263390_SNP G C 0.4365 86 111 0.2967 2.9137501856777670E-01
X_15263398_SNP A G 0.4359 85 110 0.241 2.3419811163768178E-01
X_15263413_SNP A G 0.2437 48 149 0.8189 8.1753635433543459E-01
X_15263421_SNP T C 0.2475 49 149 0.911 9.0998562404276329E-01
X_15263432_SNP T A 0.4388 86 110 0.2701 2.6396569002123504E-01
X_15263454_SNP A C 0.1658 32 161 0.4439 4.6225415797522651E-01
X_15263467_SNP A G 0.1777 35 162 0.6511 6.6490465524884090E-01
X_15263473_DEL A AAGTTGGAGA 0.1744 34 161 0.5086 5.2654925057967705E-01
X_15263488_SNP C A 0.4 78 117 0.6718 6.8506507530069971E-01
X_15263493_SNP A G 0.2062 40 154 0.7814 7.7811424399278417E-01
X_15263506_SNP T C 0.2538 50 147 0.6716 6.6793279253008730E-01
X_15263507_SNP G T 0.2525 50 148 0.736 7.3398140902835940E-01
X_15263509_SNP G A 0.1582 31 165 0.4871 5.0576138845835072E-01
X_15263624_SNP T C 0.2741 54 143 0.7418 7.3951348109098891E-01
X_15263651_SNP G T 0.2718 53 142 0.6767 6.7321270685950108E-01
X_15263755_SNP G A 0.2222 42 147 0.2322 2.2286877160232810E-01
X_15263758_SNP C T 0.05025 10 189 0.9035 9.0287310339326721E-01
X_15263836_SNP A T 0.08543 17 182 0.9605 9.6081650175283184E-01
X_15263838_SNP A T 0.09137 18 179 0.5097 5.0437177257986943E-01
X_15263878_SNP C T 0.4513 88 107 0.911 9.0936573636570373E-01
X_15263882_SNP T G 0.4219 81 111 0.8877 8.9016903793584623E-01
X_15263917_DEL T TCATACTAATCTTTATACTACAAATTGATTT 0.392 69 107 0.8335 8.2743254599113136E-01
X_15263952_DEL T TCT 0.07254 14 179 0.3648 3.6295296946873112E-01
X_15264031_SNP G T 0.1421 28 169 0.8462 8.5010546844505752E-01
X_15264038_SNP A T 0.1658 32 161 0.9636 9.6319650803599444E-01
X_15264127_SNP G T 0.4822 95 102 0.8951 8.9384879261744232E-01
X_15264129_SNP C G 0.4897 95 99 0.8864 8.8708290436940884E-01
X_15264187_SNP T C 0.4518 89 108 0.891 8.8989246735346628E-01
X_15264242_SNP T C 0.3834 74 119 0.4817 4.7419092906160754E-01
X_15264520_SNP T A 0.2105 40 150 0.9726 9.7269810663439660E-01
X_15264758_DEL T TT 0.1412 25 152 0.545 5.4698200872682023E-01
X_15264965_SNP G T 0.08629 17 180 0.8343 8.3316808398608311E-01
X_15265002_SNP A G 0.07538 15 184 0.9097 9.0912333197846040E-01
X_15265064_SNP T G 0.05155 10 184 0.6483 6.5166856006059326E-01
X_15265189_SNP T G 0.08163 16 180 0.8668 8.6620806988558297E-01
X_15265261_SNP G A 0.3929 77 119 0.272 2.6454686288291673E-01
X_15265262_SNP G A 0.398 78 118 0.2556 2.5073145974565836E-01
X_15265288_SNP A T 0.09645 19 178 0.03975 3.7582039306255449E-02
X_15265296_SNP T C 0.1786 35 161 0.6512 6.4693173417504601E-01
X_15265327_SNP G C 0.1658 33 166 0.7842 7.8245893734715621E-01
X_15265371_SNP T A 0.2737 52 138 0.4694 4.6318369814488269E-01
X_15265383_DEL A ATGGTTCTAATAA 0.2821 55 140 0.9804 9.8020955135023213E-01
X_15265397_SNP C T 0.1907 37 157 0.6664 6.6054176459912162E-01
X_15265421_DEL C CAT 0.1878 37 160 0.598 5.9360686116437056E-01
X_15265429_SNP T C 0.05528 11 188 0.7346 7.3234234990125335E-01
X_15265430_SNP G T 0.3557 69 125 0.9063 9.0497785258146701E-01
X_15265436_SNP C T 0.3065 61 138 0.95 9.4959675244834185E-01
X_15265474_SNP G T 0.3351 65 129 0.8038 8.0264947231546879E-01
X_15265492_SNP T C 0.1616 32 166 0.8281 8.2631481627564352E-01
X_15265494_SNP T A 0.203 40 157 0.5749 5.6984062185668605E-01
X_15265495_SNP G A 0.1566 31 167 0.8387 8.3691620541133627E-01
X_15265497_SNP T C 0.1608 32 167 0.8152 8.1359590051025610E-01
X_15265504_SNP A C 0.1571 30 161 0.9741 9.7372851893730239E-01
X_15265516_SNP G A 0.1616 32 166 0.7414 7.3860501103872211E-01
X_15265517_SNP T G 0.1786 35 161 0.8612 8.5959389977992173E-01
X_15265575_SNP A G 0.05051 10 188 0.2572 2.5188237578623673E-01
X_15265605_SNP G A 0.1633 32 164 0.7401 7.3618150556061290E-01
X_15265635_SNP T C 0.1036 20 173 1 9.9999013732348319E-01
X_15265725_SNP T G 0.4323 83 109 0.7813 7.8103756707089345E-01
X_15265787_SNP G A 0.05 10 190 0.9718 9.7156858885504715E-01
X_15265972_SNP G A 0.2849 53 133 0.5181 5.0893185003953401E-01
X_15266159_DEL T TT 0.2486 44 133 0.2098 2.1656336143544341E-01
X_15266596_SNP T C 0.2747 50 132 0.9034 9.0103183132764564E-01
X_15266913_SNP G A 0.4205 82 113 0.7206 7.1628871205374622E-01
X_15266930_INS C CAC 0.4271 82 110 0.7706 7.6704851612349967E-01
X_15266937_SNP A C 0.06091 12 185 0.3251 3.1933878925166748E-01
X_15266951_SNP A T 0.359 70 125 0.3553 3.4947004514869917E-01
X_15266986_SNP A G 0.359 70 125 0.4057 3.9912521079835916E-01
X_15266988_SNP G A 0.3571 70 126 0.484 4.7851802451928005E-01
X_15266989_SNP G A 0.3526 67 123 0.4677 4.5843791293457847E-01
X_15266998_SNP A T 0.4175 81 113 0.8867 8.8511114679698955E-01
X_15267003_SNP C A 0.4136 79 112 0.8368 8.3420082385508509E-01
X_15267076_SNP G A 0.4118 77 110 0.7367 7.3561447105121847E-01
X_15267129_SNP T A 0.342 66 127 0.2118 2.1493708822691782E-01
X_15267130_SNP T G 0.055 11 189 0.5575 5.5502103544590831E-01
X_15267136_SNP C T 0.3436 67 128 0.1542 1.5358620201691187E-01
X_15267143_SNP A T 0.3198 63 134 0.2979 2.9960484285971734E-01
X_15267146_SNP G T 0.3505 68 126 0.1692 1.6925313138004472E-01
X_15267379_SNP C A 0.06599 13 184 0.5825 5.7838252921735522E-01
X_15267400_SNP C T 0.07653 15 181 0.514 5.1128472925806012E-01
X_15267403_SNP A T 0.07653 15 181 0.4915 4.8547298670015060E-01
X_15267406_SNP G T 0.07653 15 181 0.5256 5.2607582655487706E-01
X_15267429_SNP T A 0.09574 18 170 0.4348 4.3784789801221069E-01
X_15267529_SNP A G 0.1451 28 165 0.4496 4.3981072629874451E-01
X_15267671_SNP G C 0.4596 91 107 0.3414 3.3595753317567578E-01
X_15267696_SNP A G 0.4588 89 105 0.2647 2.5920343401044110E-01
X_15267757_SNP G A 0.2751 52 137 0.7632 7.6932674666303824E-01
X_15267763_SNP T G 0.2684 51 139 0.9388 9.3969813844559746E-01
X_15267769_SNP C A 0.05208 10 182 0.38 3.9009357068140804E-01
X_15267778_SNP T A 0.05181 10 183 0.3717 3.8209662557451307E-01
X_15267793_SNP T A 0.2419 45 141 0.9104 9.1179608415615943E-01
X_15267798_SNP A G 0.2406 45 142 0.9069 9.0857751162085731E-01
X_15267800_SNP A T 0.1 19 171 0.9713 9.7186759992331695E-01
X_15267821_SNP A G 0.2363 43 139 0.9783 9.7778506262788001E-01
X_15267835_SNP A C 0.2457 43 132 0.975 9.7379994300939243E-01
X_15267841_SNP C A 0.236 42 136 0.9282 9.2511494475610623E-01
X_15267844_SNP C G 0.2273 40 136 0.9701 9.6864526016556796E-01
X_15267887_SNP T C 0.2283 42 142 0.8072 8.0179625474954830E-01
X_15267892_SNP T G 0.235 43 140 0.8552 8.5146582649392610E-01
X_15267903_SNP A T 0.3607 66 117 0.9642 9.6329393185753442E-01
X_15267905_SNP T A 0.2461 47 144 0.5543 5.4665190310300371E-01
X_15267925_INS TAC T 0.2551 50 146 0.8011 7.9814556625344379E-01
X_15267974_SNP G A 0.2602 51 145 0.7438 7.3996225801632665E-01
X_15268040_SNP A C 0.2718 53 142 0.8298 8.2719235504078770E-01
X_15268054_SNP T C 0.2974 58 137 0.8368 8.3475292348075103E-01
X_15268060_SNP A C 0.3073 59 133 0.7778 7.7358951994317093E-01
X_15268085_INS AACGATTTTGATATCCAGCA A 0.3085 58 130 0.5432 5.8366126107397731E-01
X_15268222_SNP A G 0.4694 92 104 0.737 7.3294830131017086E-01
X_15268286_SNP G A 0.3756 74 123 0.5958 5.9516464351072385E-01
X_15268297_SNP G A 0.055 11 189 0.5575 5.5502103544590831E-01
X_15268336_DEL ACA A 0.472 76 85 0.7542 7.6779005111620735E-01
X_15268473_SNP T G 0.4767 92 101 0.03204 2.8501924856661583E-02
X_15268479_SNP C T 0.3949 77 118 0.03491 3.1805895934010439E-02
X_15268498_SNP A T 0.06533 13 186 0.8086 8.0691787714583585E-01
X_15268523_SNP T C 0.0603 12 187 0.8038 8.0276620654881115E-01
X_15268730_SNP A G 0.06091 12 185 0.58 5.7477144091397991E-01
X_15268733_DEL G GC 0.05128 10 185 0.3281 3.2015014655137286E-01
X_15268744_SNP T C 0.06599 13 184 0.5249 5.2040465817437243E-01
X_15268797_SNP A G 0.06077 11 170 0.5866 5.8048531848856388E-01
X_15268806_SNP T A 0.4845 78 83 0.603 5.7607996174677722E-01
X_15268809_SNP C T 0.3988 69 104 0.8637 8.5831429291563965E-01
X_15268817_SNP T C 0.4024 68 101 0.9211 9.1928576068776624E-01
X_15268851_SNP T G 0.4278 80 107 0.8255 8.2016284459265787E-01
X_15268856_SNP T A 0.4348 80 104 0.936 9.3441162962062185E-01
X_15268864_SNP A T 0.4696 85 96 0.6533 6.4522494557893517E-01
X_15268874_SNP A C 0.4918 90 93 0.8547 8.4891937148141761E-01
X_15268875_SNP A G 0.05263 10 180 0.5568 5.4526945329340437E-01
X_15268895_SNP G A 0.06383 12 176 0.5987 5.9262567525131682E-01
X_15268898_SNP A T 0.4917 89 92 0.8503 8.4608116019837865E-01
X_15268901_SNP C A 0.4973 91 92 0.8574 8.5392986814448091E-01
X_15268903_SNP C T 0.5 91 91 0.9592 9.5814402699216283E-01
X_15268923_SNP C G 0.3486 61 114 0.2777 2.6503002875068782E-01
X_15268932_SNP A T 0.3466 61 115 0.2708 2.5802787193774823E-01
X_15268958_SNP G T 0.4802 85 92 0.2035 1.9152899620718444E-01
X_15269007_SNP T G 0.05525 10 171 0.5596 5.4587654738224622E-01
X_15269008_SNP G A 0.05464 10 173 0.554 5.4229551139096355E-01
X_15269064_SNP C T 0.4086 76 110 0.885 8.8254652032925229E-01
X_15269069_INS GGATTGCTCTG G 0.05612 11 185 0.5819 5.7813279000505957E-01
X_15269097_INS AA A 0.2802 51 131 0.9043 9.0496575027868142E-01
X_15269104_SNP T A 0.2564 50 145 0.4111 4.2317037364773169E-01
X_15269112_SNP T A 0.5 96 96 0.5695 5.6375428990384058E-01
X_15269119_SNP T A 0.4974 94 95 0.6472 6.4204825484670436E-01
X_15269166_SNP C A 0.3846 75 120 0.9047 9.0338881492781054E-01
X_15269167_SNP C A 0.3834 74 119 0.8218 8.2077719417229789E-01
X_15269170_SNP G A 0.3789 72 118 0.7567 7.5360711447592421E-01
X_15269192_SNP C T 0.3858 76 121 0.8914 8.9003585986695799E-01
X_15269242_SNP G C 0.1939 38 158 0.3791 3.7481784995244716E-01
X_15269346_SNP C T 0.4286 81 108 0.4997 5.1044573070925725E-01
X_15269377_SNP A G 0.2552 49 143 0.627 6.2806016899256889E-01
X_15269478_DEL T TCCAGGGGAT 0.3737 71 119 0.4943 4.8545482412856411E-01
X_15269693_SNP T C 0.3194 61 130 0.03595 3.2994691450094156E-02
X_15269974_SNP T C 0.2205 43 152 0.4798 4.7493488726159960E-01
X_15270085_SNP A G 0.0603 12 187 0.5251 5.2141456439162304E-01
X_15270145_SNP C A 0.1481 28 161 0.2411 2.3840237113198837E-01
X_15270168_SNP T A 0.06633 13 183 0.257 2.5260259267415930E-01
X_15270182_SNP T G 0.2418 44 138 0.7195 7.1966677265827150E-01
X_15270183_SNP G T 0.2418 44 138 0.5277 5.3948376503339879E-01
X_15270250_SNP T C 0.2486 45 136 0.6823 6.7590994714394603E-01
X_15270271_SNP T A 0.05978 11 173 0.7053 6.9614157076350880E-01
X_15270293_SNP G A 0.05348 10 177 0.5512 5.4335027408195735E-01
X_15270317_SNP A G 0.1489 28 160 0.3765 3.6060716640324864E-01
X_15270326_SNP G A 0.1099 21 170 0.3684 3.5657162953624555E-01
X_15270327_SNP T G 0.1047 20 171 0.2607 2.5027886118195686E-01
X_15270334_SNP C A 0.1693 32 157 0.4384 4.2610003514241734E-01
X_15270341_SNP T C 0.1684 32 158 0.2867 2.7332662893666004E-01
X_15270344_SNP A G 0.1105 21 169 0.3734 3.6061241003478695E-01
X_15270345_SNP T C 0.1649 31 157 0.2525 2.3750321422631815E-01
X_15270369_SNP T G 0.1011 19 169 0.2862 2.7351672481933720E-01
X_15270456_SNP A G 0.09645 19 178 0.752 7.4905553283089188E-01
X_15270457_SNP C T 0.1856 36 158 0.5437 5.4348139512004889E-01
X_15270592_INS TT T 0.1111 21 168 0.267 2.6118036811580414E-01
X_15270593_SNP T G 0.1302 25 167 0.8295 8.2795277715280724E-01
X_15270598_SNP T C 0.1327 26 170 0.1073 1.0624534901846561E-01
X_15270605_INS AA T 0.08586 17 181 0.3621 3.6041474582068866E-01
X_15270611_INS AA A 0.07179 14 181 0.1678 1.6390759995377568E-01
X_15270746_SNP C T 0.3041 59 135 0.3068 2.9887393204964052E-01
X_15270760_SNP G T 0.1709 34 165 0.9125 9.1174039418272057E-01
X_15270803_SNP G T 0.1421 28 169 0.07858 7.5099437558991511E-02
X_15271054_SNP G A 0.2857 56 140 0.7816 7.7898938594859424E-01
X_15271161_SNP T A 0.05556 11 187 0.6484 6.4552115816647171E-01
X_15271167_SNP A G 0.05556 11 187 0.6484 6.4552115816647171E-01
X_15271168_SNP A G 0.05584 11 186 0.6426 6.3898171122428282E-01
X_15271176_SNP G T 0.05128 10 185 0.7217 7.1740621146391526E-01
X_15271177_SNP T C 0.08763 17 177 0.5227 5.1549711118631003E-01
X_15271178_SNP A C 0.05612 11 185 0.6545 6.5018121223619962E-01
X_15271206_SNP C T 0.1309 25 166 0.5336 5.2540876805486958E-01
X_15271213_SNP A C 0.1414 27 164 0.4331 4.2598585294584057E-01
X_15271231_SNP A T 0.151 29 163 0.5372 5.3131185188157104E-01
X_15271241_SNP C T 0.1323 25 164 0.6851 6.7870531612840967E-01
X_15271286_SNP C T 0.07853 15 176 0.674 6.7294785051642902E-01
X_15271288_SNP A T 0.2461 47 144 0.6579 6.5663524083933644E-01
X_15271296_SNP T A 0.2461 47 144 0.6963 6.9454991909784147E-01
X_15271373_SNP T G 0.09231 18 177 0.3509 3.4610116245750056E-01
X_15271385_SNP A T 0.3109 60 133 0.9377 9.3747092290541179E-01
X_15271390_SNP C A 0.3906 75 117 0.9873 9.8718935136665131E-01
X_15271423_INS AGTAATTAA A 0.09948 19 172 0.5105 5.0182708568577605E-01
X_15271426_SNP C A 0.4062 78 114 0.9978 9.9772326148345258E-01
X_15271429_SNP G A 0.09744 19 176 0.4731 4.6650542329903166E-01
X_15271430_SNP C G 0.08808 17 176 0.2656 2.5753003114139605E-01
X_15271433_SNP A T 0.0733 14 177 0.1825 1.7359209363068828E-01
X_15271434_SNP T G 0.4127 78 111 0.861 8.5742028873048426E-01
X_15271435_SNP A T 0.4105 78 112 0.9335 9.3195886004181749E-01
X_15271436_INS AATTAA A 0.07692 14 168 0.4391 4.2887736630314721E-01
X_15271468_SNP A G 0.08 16 184 0.5564 5.5395392461751447E-01
X_15271601_SNP A G 0.0567 11 183 0.5065 5.0019927674948517E-01
X_15271674_SNP A G 0.4162 77 108 0.7548 7.5026164311311172E-01
X_15271681_SNP C T 0.08333 16 176 0.7714 7.6689273768722033E-01
X_15271682_SNP T A 0.07853 15 176 0.6867 6.8035223440713644E-01
X_15271685_SNP T C 0.07812 15 177 0.6751 6.6901065620793310E-01
X_15271727_SNP A C 0.3529 66 121 0.986 9.8572498678670750E-01
X_15271731_SNP T A 0.2074 39 149 0.5052 4.9923782423926355E-01
X_15271766_SNP G T 0.2186 40 143 0.4393 4.2752565668694253E-01
X_15271788_SNP A G 0.2753 49 129 0.651 6.3928836799818178E-01
X_15271833_SNP G A 0.4107 69 99 0.8936 8.8798993072394350E-01
X_15271922_SNP T C 0.2944 53 127 0.3975 3.8470189907474084E-01
X_15271967_SNP T C 0.095 19 181 0.5702 5.6779040183652707E-01
X_15271995_SNP T C 0.09045 18 181 0.4952 4.9159938315310847E-01
X_15271996_SNP T C 0.1237 24 170 0.5391 5.3246488604680464E-01
X_15272002_SNP C A 0.4227 82 112 0.7726 7.6821519083187917E-01
X_15272032_SNP T G 0.08629 17 180 0.4732 4.6931568168376581E-01
X_15272044_SNP A G 0.3249 64 133 0.7437 7.4340329269977623E-01
X_15272091_SNP T G 0.2872 56 139 0.7913 7.9023088946697695E-01
X_15272138_SNP C T 0.3897 76 119 0.9268 9.2859897290975191E-01
X_15272164_SNP A G 0.467 92 105 0.9736 9.7324434621369016E-01
X_15272640_SNP T A 0.08205 16 179 0.8304 8.2773794315909976E-01
X_15273054_DEL G GGACACAG 0.06024 10 156 0.721 7.0593048611152587E-01
X_15273255_SNP T C 0.4603 87 102 0.5995 5.9308583204632348E-01
X_15273422_SNP T G 0.431 75 99 0.4256 4.1116166157252787E-01
X_15273469_SNP G A 0.4404 85 108 0.3813 3.8227248738352571E-01
X_15273498_INS G GCCCCGCAATG 0.4463 79 98 0.6209 6.0680935652257761E-01
X_15273574_SNP G A 0.4831 86 92 0.4023 3.8925251557468676E-01
X_15273582_SNP C G 0.05759 11 180 0.2418 2.3161232451241986E-01
X_15273583_SNP T C 0.05759 11 180 0.9536 9.5440949147314746E-01
X_15273585_SNP T G 0.4884 84 88 0.3865 3.8082548954684281E-01
X_15273591_SNP A G 0.3841 63 101 0.9009 9.0954902630508772E-01
X_15273630_SNP T G 0.06701 13 181 0.4014 3.9390442619709520E-01
X_15273733_SNP T A 0.07143 14 182 0.6099 6.0483417477938473E-01
X_15273925_SNP G A 0.3211 61 129 0.1501 1.5036872989919314E-01
X_15273926_SNP T C 0.3351 65 129 0.1017 9.7190687290282129E-02
X_15273931_SNP C G 0.3368 65 128 0.09667 9.3119276968277598E-02
X_15273975_SNP G A 0.3454 67 127 0.3515 3.4685074021431794E-01
X_15273982_SNP T G 0.3665 70 121 0.1513 1.4543607983431861E-01
X_15274017_SNP A G 0.3575 69 124 0.5089 5.0274012555397840E-01
X_15274041_SNP C A 0.3665 70 121 0.6858 6.9491533062802224E-01
X_15274063_SNP A T 0.3598 68 121 0.4499 4.3762468906957186E-01
X_15274131_SNP G A 0.337 62 122 0.3451 3.2980997454746641E-01
X_15274212_SNP C T 0.3046 53 121 0.3788 3.7626932041637806E-01
X_15274223_SNP A C 0.3046 53 121 0.4299 4.3050204177851603E-01
X_15274247_SNP T C 0.2931 51 123 0.5607 5.6672294972229920E-01
X_15274259_SNP A T 0.3017 54 125 0.5718 5.6397363215723706E-01
X_15274295_SNP A G 0.3 54 126 0.2571 2.4946881761725437E-01
X_15274296_SNP G T 0.2873 52 129 0.5855 5.7977040364463051E-01
X_15274433_SNP A T 0.3163 62 134 0.1418 1.3591202762256438E-01
X_15274465_SNP T C 0.2188 42 150 0.006191 5.4083140504252863E-03
X_15274511_SNP T A 0.2646 50 139 0.49 4.8658655229464765E-01
X_15274527_SNP C A 0.2812 54 138 0.5588 5.5457028741906977E-01
X_15274538_SNP C A 0.2642 51 142 0.1824 1.8095775285345128E-01
X_15274540_SNP G A 0.2694 52 141 0.1127 1.0777917417330685E-01
X_15274544_SNP G A 0.1813 35 158 0.03175 2.9750937669698978E-02
X_15274548_SNP T A 0.2629 51 143 0.07519 7.1643062106174479E-02
X_15274551_SNP C T 0.2604 50 142 0.1585 1.5244714374024415E-01
X_15274562_INS TT T 0.1323 25 164 0.04694 4.4533416045080619E-02
X_15274583_SNP T A 0.1179 23 172 0.328 3.2303352057874868E-01
X_15274608_SNP T A 0.2953 57 136 0.01932 1.6881600201926528E-02
X_15274610_SNP G T 0.3163 62 134 0.03282 3.0234134379396503E-02
X_15274622_SNP C T 0.4503 86 105 0.4451 4.3570667045836653E-01
X_15274640_SNP G A 0.4115 79 113 0.3469 3.4055412815225927E-01
X_15274641_INS TA T 0.4124 80 114 0.3499 3.4567354992023169E-01
X_15274719_SNP A T 0.1364 27 171 0.0974 9.5066424664844607E-02
X_15274752_SNP T A 0.2732 53 141 0.02581 2.3402677418981718E-02
X_15274803_SNP T G 0.1558 31 168 0.6518 6.4889566874188287E-01
X_15274810_SNP T A 0.1015 20 177 0.00663 6.4333503363248005E-03
X_15274855_SNP T C 0.3096 61 136 0.001231 1.1305747585102694E-03
X_15275079_SNP T G 0.3297 61 124 0.008094 8.5233127371265836E-03
X_15275162_SNP C T 0.05051 10 188 0.1181 1.1437378241288187E-01
X_15275222_SNP T A 0.2835 55 139 0.3917 3.8266214327826242E-01
X_15275259_SNP G T 0.05051 10 188 0.2545 2.4966552980257095E-01
X_15275327_SNP G A 0.1582 31 165 0.3976 3.9218291619209411E-01
X_15275328_SNP G T 0.3523 68 125 0.904 9.0469624179415087E-01
X_15275376_SNP C T 0.3472 67 126 0.6854 6.8380864887551529E-01
X_15275428_SNP A C 0.3212 62 131 0.8749 8.7218720871163702E-01
X_15275515_SNP A G 0.1111 22 176 0.5652 5.6099460924563804E-01
X_15275527_SNP T C 0.4767 92 101 0.8453 8.4591428610993868E-01
X_15275560_SNP G A 0.349 67 125 0.8656 8.6515434484354936E-01
X_15275711_SNP G A 0.05641 11 184 0.3924 3.8492376448172960E-01
X_15275719_SNP A G 0.4388 86 110 0.4815 4.8246287780404706E-01
X_15275744_SNP G A 0.4697 93 105 0.8348 8.3404460740799524E-01
X_15275748_DEL C CAAAGCC 0.4308 84 111 0.5278 5.2371835790230015E-01
X_15275758_SNP T C 0.4467 88 109 0.4376 4.3235935300414596E-01
X_15275769_SNP T A 0.4394 87 111 0.5404 5.3601623413101862E-01
X_15275787_SNP A T 0.4444 88 110 0.4881 4.8423168041465614E-01
X_15275808_SNP C G 0.441 86 109 0.5262 5.1861348926429418E-01
X_15275821_SNP A T 0.4462 87 108 0.4054 4.0066240115744656E-01
X_15275962_SNP T C 0.455 86 103 0.4696 4.6085106662947128E-01
X_15276112_SNP C T 0.3842 73 117 0.9177 9.1592552693010221E-01
X_15276175_SNP A G 0.4256 83 112 0.707 7.0252860626212521E-01
X_15276394_SNP G A 0.4974 97 98 0.9987 9.9873508491628782E-01
X_15276506_SNP C T 0.4091 81 117 0.8467 8.4535243431462581E-01
X_15276777_SNP T C 0.085 17 183 0.7274 7.2571543628730240E-01
X_15276956_SNP T G 0.05025 10 189 0.9804 9.8023858711579259E-01
X_15276960_SNP G A 0.05528 11 188 0.7739 7.7213225579807998E-01
X_15276963_SNP G A 0.05076 10 187 0.5577 5.5334892588483209E-01
X_15276966_SNP G T 0.05584 11 186 0.7516 7.4926168724297726E-01
X_15277237_DEL G TC 0.06701 13 181 0.325 3.1751969557677573E-01
X_15277335_SNP G T 0.08081 16 182 0.4293 4.2432390355873262E-01
X_15277340_SNP T C 0.09548 19 180 0.8219 8.2031853947109235E-01
X_15277405_DEL A AGACCTCTA 0.07292 14 178 0.5019 4.9688174156481668E-01
X_15277441_SNP G A 0.09231 18 177 0.6747 6.6990029064046497E-01
X_15277558_SNP A G 0.08421 16 174 0.4405 4.3159459059751792E-01
X_15277587_SNP T C 0.08247 16 178 0.05039 4.7489796557539793E-02
X_15277667_SNP C T 0.08377 16 175 0.5075 5.0426828121215728E-01
X_15277668_SNP A G 0.0829 16 177 0.4865 4.8363620629091064E-01
X_15277670_INS TCT T 0.07527 14 172 0.4269 4.2151559368435132E-01
X_15277728_SNP T C 0.1692 33 162 0.4641 4.5921607250913299E-01
X_15277834_SNP T C 0.06633 13 183 0.3539 3.4630276648961100E-01
X_15277944_SNP T C 0.08718 17 178 0.5562 5.5359877824146875E-01
X_15278099_SNP A G 0.08 16 184 0.4721 4.6928509353417946E-01
X_15278106_SNP C T 0.0804 16 183 0.4753 4.7139206836530800E-01
X_15278176_INS TTAAAT T 0.05025 10 189 0.7842 7.8260000329360713E-01
X_15278301_INS TC T 0.0804 16 183 0.4535 4.5166933957366828E-01
X_15278320_SNP A G 0.08081 16 182 0.4925 4.8883722221051651E-01
X_15278541_SNP A C 0.1481 28 161 0.1834 1.7199944842631198E-01
X_15278542_SNP A C 0.06154 12 183 0.7217 7.2034806736860402E-01
X_15278619_SNP T C 0.06566 13 185 0.5576 5.5328136255193405E-01
X_15278629_SNP G C 0.4767 92 101 0.7008 6.9906595292306650E-01
X_15278647_SNP C A 0.101 20 178 0.9033 9.0230514782211002E-01
X_15278648_SNP T C 0.2474 48 146 0.8663 8.7043130446822148E-01
X_15278710_SNP A C 0.201 39 155 0.6586 6.5488881115250330E-01
X_15278764_INS AA A 0.07692 15 180 0.728 7.2997440384916834E-01
X_15278899_SNP G A 0.2475 49 149 0.9606 9.6033088103277431E-01
X_15278965_DEL G GT 0.2021 38 150 0.7486 7.4674873910538908E-01
X_15278977_SNP T A 0.09694 19 177 0.9241 9.2320090809997191E-01
X_15279122_SNP C A 0.09645 19 178 0.8816 8.8044336783425314E-01
X_15279131_SNP T C 0.08 16 184 0.6499 6.4779782285638754E-01
X_15279611_SNP G T 0.07035 14 185 0.8262 8.2474446160120674E-01
X_15279677_SNP C T 0.1179 23 172 0.6352 6.3023613469571327E-01
X_15279687_SNP G A 0.055 11 189 0.5483 5.4583855661932978E-01
X_15279786_INS GGAAACTTAAGTTACTAG G 0.06599 13 184 0.9686 9.6816414310237242E-01
X_15279840_SNP G A 0.1231 24 171 0.9438 9.4387582555445604E-01
X_15279921_SNP T G 0.05 10 190 0.4479 4.4501380483708741E-01
X_15280054_SNP G T 0.1168 23 174 0.632 6.2752084971025379E-01
X_15280944_SNP A G 0.4728 87 97 0.06441 5.7526160578653847E-02
X_15280949_SNP A T 0.4599 86 101 0.05883 5.0199522962982017E-02
X_15280961_SNP C A 0.07071 14 184 0.5672 5.6272439466135404E-01
X_15281067_SNP T C 0.1949 38 157 0.4213 4.1467481723759114E-01
X_15281151_SNP T C 0.2462 48 147 0.8763 8.7536837388195687E-01
X_15281274_DEL TT T 0.341 59 114 0.1075 9.3319337231961397E-02
X_15281330_SNP T C 0.06599 13 184 0.8238 8.2135445755784653E-01
X_15281407_SNP T C 0.4536 88 106 0.1402 1.3455248992604929E-01
X_15281412_DEL AG A 0.4639 90 104 0.08933 8.4646555874774654E-02
X_15281434_SNP A G 0.4427 85 107 0.09804 9.3112472209332386E-02
X_15281521_SNP T G 0.2256 44 151 0.4746 4.7041344879168068E-01
X_15281532_SNP A G 0.4365 86 111 0.04429 4.2786106792631631E-02
X_15281533_SNP A G 0.4365 86 111 0.04494 4.3611487696723739E-02
X_15281551_SNP A G 0.4394 87 111 0.03978 3.8798555725401106E-02
X_15281634_SNP A G 0.4684 89 101 0.1345 1.3059860899932285E-01
X_15281681_SNP A G 0.075 15 185 0.5084 5.0569094261310354E-01
X_15281733_SNP T G 0.4615 90 105 0.6663 6.6568625859683384E-01
X_15281923_SNP A T 0.4619 91 106 0.2842 2.8792461522822088E-01
X_15281984_SNP A C 0.08081 16 182 0.6192 6.1568864581413441E-01
X_15282127_SNP C A 0.407 81 118 0.07639 7.5049061766791630E-02
X_15282281_SNP T C 0.05025 10 189 0.9146 9.1393245477009599E-01
X_15282386_SNP A G 0.09137 18 179 0.5166 5.1130139189048118E-01
X_15282420_SNP A G 0.07692 15 180 0.3334 3.2865559167295100E-01
X_15282661_SNP G A 0.08586 17 181 0.6914 6.8956356461602364E-01
X_15282705_SNP A T 0.09548 19 180 0.5777 5.7584671062355319E-01
X_15282716_SNP C G 0.09091 18 180 0.4926 4.8815898606772801E-01
X_15282805_SNP T C 0.09091 18 180 0.7435 7.4198577172429370E-01
X_15282833_SNP A C 0.08163 16 180 0.3922 3.8521405891667460E-01
X_15282873_SNP C A 0.07692 15 180 0.3482 3.3970941773206142E-01
X_15283036_SNP T C 0.1489 28 160 0.8067 8.0294639030860104E-01
X_15283051_SNP A T 0.1547 28 153 0.8052 7.9968344055429930E-01
X_15283127_SNP T C 0.08377 16 175 0.3473 3.4296717183203018E-01
X_15283135_MNP CGG GAA 0.07895 15 175 0.3338 3.2919478578533556E-01
X_15283139_SNP C A 0.08947 17 173 0.3987 3.9961517056761664E-01
X_15283143_SNP G A 0.0914 17 169 0.4171 4.1173928520995262E-01
X_15283145_SNP T G 0.08421 16 174 0.347 3.4523540827537458E-01
X_15283147_DEL A ATA 0.08947 17 173 0.4252 4.2332710388732608E-01
X_15283163_INS TGTTGT T 0.08995 17 172 0.4316 4.3003998318088787E-01
X_15283168_SNP C T 0.2186 40 143 0.9178 9.1663851893335702E-01
X_15283218_DEL G GAAACG 0.07692 15 180 0.4394 4.3461352280094157E-01
X_15283247_SNP G T 0.2487 49 148 0.8781 8.7684560558619029E-01
X_15283301_SNP T C 0.1341 24 155 0.8417 8.3821859495363638E-01
X_15283340_DEL T TGTAT 0.1098 19 154 0.8945 8.9134397921127584E-01
X_15283364_DEL T TCTTTACTTTATATGT 0.1033 19 165 0.9997 9.9968209757338011E-01
X_15283601_SNP C A 0.1746 33 156 0.3353 3.3035736590825437E-01
X_15283762_SNP A G 0.1218 24 173 0.5193 5.1485889714174016E-01
X_15283777_SNP C A 0.06566 13 185 0.2785 2.7414292056981315E-01
X_15283825_SNP G T 0.1856 36 158 0.9306 9.2974377614608228E-01
X_15283873_SNP T C 0.1111 22 176 0.3989 3.9572725512132867E-01
X_15283945_SNP C T 0.1762 34 159 0.7608 7.5722194497759987E-01
X_15284086_SNP T C 0.0804 16 183 0.5151 5.1163350158397947E-01
X_15284098_SNP T A 0.0804 16 183 0.5151 5.1163350158397947E-01
X_15284102_SNP C T 0.07107 14 183 0.2737 2.6948087758535866E-01
X_15284104_SNP T C 0.07576 15 183 0.5494 5.4520365532671411E-01
X_15284305_SNP A T 0.0625 12 180 0.2152 2.0448776968001936E-01
X_15284324_SNP C T 0.1862 35 153 0.9544 9.5328000484747888E-01
X_15284335_SNP G T 0.1036 20 173 0.5208 5.1178948843289540E-01
X_15284356_SNP A G 0.09896 19 173 0.4219 4.1162071041269555E-01
X_15284371_SNP A G 0.07692 15 180 0.3623 3.5396998891107390E-01
X_15284482_SNP T C 0.1856 36 158 0.7309 7.2752296777311520E-01
X_15284552_SNP A C 0.1865 36 157 0.6814 6.8218535408146652E-01
X_15284564_SNP A G 0.1813 35 158 0.6705 6.6966531410818697E-01
X_15284570_SNP G A 0.1804 35 159 0.7232 7.2054757563880378E-01
X_15284573_SNP C A 0.1897 37 158 0.6138 6.1201633320904658E-01
X_15284574_SNP C T 0.1827 36 161 0.5901 5.8735199773722990E-01
X_15284577_SNP C G 0.1786 35 161 0.5755 5.7167727168156857E-01
X_15284585_SNP T A 0.171 33 160 0.6472 6.4267855592740120E-01
X_15284588_SNP T C 0.08377 16 175 0.3878 3.7754534831493902E-01
X_15284678_SNP T C 0.06283 12 179 0.5725 5.7947197855894261E-01
X_15284713_SNP A G 0.1818 36 162 0.862 8.6066200541565974E-01
X_15284720_SNP G T 0.1813 35 158 0.9216 9.2047923839981216E-01
X_15284723_SNP C G 0.1777 35 162 0.9103 9.0930937534828082E-01
X_15284741_SNP T C 0.08081 16 182 0.895 8.9456695426975885E-01
X_15284743_SNP C G 0.07614 15 182 0.7291 7.2774652797749217E-01
X_15284765_SNP A T 0.06122 12 184 0.9278 9.2984191057758248E-01
X_15284801_SNP G A 0.1212 24 174 0.2886 2.8487462738954650E-01
X_15284813_SNP C T 0.1173 23 173 0.1953 1.9128209331536739E-01
X_15284855_SNP C G 0.05641 11 184 0.3707 3.6994317726623138E-01
X_15284950_SNP C T 0.12 24 176 0.3259 3.2284863067273251E-01
X_15285036_SNP G T 0.07071 14 184 0.7787 7.7725571734524701E-01
X_15285259_SNP G A 0.08 16 184 0.7854 7.8405458138728867E-01
X_15285265_SNP A T 0.2857 56 140 0.2612 2.5508487361521681E-01
X_15285272_SNP A G 0.2843 56 141 0.2724 2.6611815270572703E-01
X_15285313_INS C CATC 0.35 63 117 0.3444 3.2703038789692540E-01
X_15285384_SNP T A 0.3037 58 133 0.3426 3.3214224765477129E-01
X_15285489_SNP T G 0.4514 79 96 0.6034 5.9500810616729338E-01
X_15285581_SNP G A 0.06533 13 186 0.5599 5.5653546287905842E-01
X_15285589_SNP T C 0.07035 14 185 0.7545 7.6158675151623634E-01
X_15285595_SNP C T 0.06061 12 186 0.4862 4.8145887302456969E-01
X_15285657_SNP G A 0.3947 75 115 0.5244 5.1594601135925133E-01
X_15285687_SNP T G 0.07614 15 182 0.4301 4.2418464005252277E-01
X_15285745_SNP A T 0.4062 78 114 0.9312 9.2966375240775467E-01
X_15285765_SNP A G 0.4021 78 116 0.8598 8.5710349138492092E-01
X_15285778_SNP A T 0.3938 76 117 0.9465 9.4544800953458485E-01
X_15285786_SNP T G 0.06061 12 186 0.3659 3.6175611320051926E-01
X_15285842_SNP C T 0.09794 19 175 0.6523 6.4672987243222468E-01
X_15285871_SNP G C 0.2684 51 139 0.9409 9.3955418417446590E-01
X_15285947_SNP C A 0.3068 54 122 0.8693 8.6362182111109054E-01
X_15285953_SNP A T 0.3115 57 126 0.9738 9.7306875046575536E-01
X_15285961_SNP C A 0.3094 56 125 0.9066 9.0481152497239037E-01
X_15285966_SNP G C 0.3115 57 126 0.9322 9.3090778193516310E-01
X_15285984_SNP T G 0.3351 64 127 0.8896 8.8757984116280908E-01
X_15285990_SNP T C 0.3281 63 129 0.8942 8.9245600520358448E-01
X_15285996_DEL C CCAAGAAATTTA 0.2912 53 129 0.6458 6.4331015261915003E-01
X_15286013_SNP T G 0.3264 63 130 0.9708 9.7027216121467263E-01
X_15286015_SNP G T 0.3316 64 129 0.8898 8.8758099336236107E-01
X_15286017_DEL T TTACA 0.3367 66 130 0.8762 8.7432177832452296E-01
X_15286024_SNP A T 0.3418 67 129 0.8111 8.0826872772266378E-01
X_15286026_SNP A T 0.3368 65 128 0.7874 7.8390529856398550E-01
X_15286033_MNP CAC GTT 0.3434 68 130 0.8254 8.2360056849052043E-01
X_15286038_SNP T G 0.3418 67 129 0.7394 7.3610737871411769E-01
X_15286041_DEL CTG AGCC 0.3434 68 130 0.8254 8.2360056849052043E-01
X_15286046_SNP G T 0.3418 67 129 0.8474 8.4519515888272134E-01
X_15286060_SNP G T 0.09596 19 179 0.8302 8.2839369352726100E-01
X_15286134_SNP G T 0.3194 61 130 0.8883 8.8608390629140987E-01
X_15286147_SNP A G 0.1975 32 130 0.9534 9.5227510040142072E-01
X_15286151_SNP G A 0.2335 39 128 0.6955 6.8926348283130845E-01
X_15286152_SNP G A 0.2529 43 127 0.9094 9.0589754272504552E-01
X_15286206_SNP T C 0.09596 19 179 0.7395 7.3684895866341837E-01
X_15286208_SNP A G 0.09184 18 178 0.5469 5.4358535063287972E-01
X_15286391_SNP T A 0.06533 13 186 0.5356 5.3214851788259510E-01
X_15286394_SNP A T 0.06566 13 185 0.5311 5.2684535302441049E-01
X_15286425_SNP T C 0.06533 13 186 0.453 4.4991762474488495E-01
X_15286500_SNP G A 0.3553 70 127 0.5378 5.4103044657516897E-01
X_15286551_SNP G A 0.418 79 110 0.5488 5.4918441766665582E-01
X_15286584_SNP A C 0.06186 12 182 0.3397 3.3315765922734286E-01
X_15286663_SNP A T 0.05584 11 186 0.394 3.8787640960378689E-01
X_15286677_SNP A G 0.05208 10 182 0.7646 7.6878975280937034E-01
X_15286793_SNP A G 0.07614 15 182 0.9568 9.5696020247108193E-01
X_15286868_SNP A T 0.0603 12 187 0.8728 8.7168107248424354E-01
X_15287352_SNP A T 0.0567 11 183 0.4492 4.4160461063653100E-01
X_15287481_SNP T C 0.2113 41 153 0.2862 2.7931037802666336E-01
X_15287568_SNP C A 0.3622 71 125 0.9413 9.4041618487025391E-01
X_15287574_SNP T C 0.2718 53 142 0.6578 6.5788801718870293E-01
X_15287795_SNP A T 0.3594 69 123 0.5312 5.2313853180772485E-01
X_15287829_INS GCCA G 0.08673 17 179 0.622 6.1892257316109256E-01
X_15287918_SNP T A 0.2273 45 153 0.4718 4.7189716065304077E-01
X_15288048_SNP C T 0.3194 61 130 0.4047 3.9534596321047777E-01
X_15288159_SNP G A 0.2228 43 150 0.3933 3.9259401004630390E-01
X_15288170_SNP T C 0.3651 69 120 0.6086 6.1360992218848631E-01
X_15288171_SNP T C 0.2228 43 150 0.3785 3.7726011074277310E-01
X_15288204_SNP A C 0.2263 43 147 0.3145 3.0799075055435110E-01
X_15288300_SNP G A 0.2957 55 131 0.9186 9.2036292877350356E-01
X_15288426_SNP C A 0.2698 51 138 0.6068 6.0102768404792517E-01
X_15288456_SNP A G 0.3505 68 126 0.9078 9.0730961331395021E-01
X_15288520_SNP G T 0.199 39 157 0.7297 7.2622619678251765E-01
X_15288525_SNP G A 0.5 97 97 0.7349 7.3035348903200015E-01
X_15288528_SNP A G 0.1888 37 159 0.6877 6.8367179087231322E-01
X_15288553_SNP C A 0.197 39 159 0.73 7.2712087403096737E-01
X_15288563_SNP A G 0.4925 98 101 0.5911 5.8779822886636102E-01
X_15288583_SNP T C 0.202 40 158 0.9763 9.7613401586295934E-01
X_15288590_SNP A G 0.1885 36 155 0.3652 3.7673101408901510E-01
X_15288729_SNP T C 0.148 29 167 0.7336 7.3127082940148247E-01
X_15288778_SNP G A 0.08205 16 179 0.2187 2.1448719990693688E-01
X_15288791_SNP T A 0.2031 39 153 0.6497 6.4404530134994609E-01
X_15288798_SNP G T 0.2063 39 150 0.5584 5.4959088823296964E-01
X_15288812_SNP C G 0.201 39 155 0.663 6.5839870126531852E-01
X_15288821_SNP A G 0.4503 86 105 0.8206 8.1847726098550100E-01
X_15288936_SNP T C 0.1846 36 159 0.4556 4.4978697989289729E-01
X_15288961_SNP T A 0.1371 27 170 0.3329 3.2890576498799962E-01
X_15288962_INS TA T 0.1364 27 171 0.3259 3.2297312288093216E-01
X_15288974_INS TGA T 0.4093 79 114 0.5631 5.6749071561316500E-01
X_15288975_SNP G T 0.1649 32 162 0.9334 9.3306466442319125E-01
X_15288991_SNP A T 0.1282 25 170 0.3016 2.9671730518401296E-01
X_15289412_SNP T A 0.1667 33 165 0.4164 4.1160366700545659E-01
X_15289425_SNP C T 0.3679 71 122 0.8457 8.4263095737185101E-01
X_15289433_SNP T G 0.4263 81 109 0.6907 6.8665303100083486E-01
X_15289473_SNP A T 0.3797 71 116 0.6463 6.4469088850040857E-01
X_15289500_SNP G A 0.2021 39 154 0.9954 9.9527036103807698E-01
X_15289501_SNP T C 0.1487 29 166 0.9836 9.8349953922620392E-01
X_15289517_SNP T G 0.2113 41 153 0.9844 9.8436407235801071E-01
X_15289526_SNP A T 0.1937 37 154 0.9164 9.1555454604541531E-01
X_15289527_SNP T C 0.1128 22 173 0.3375 3.2961472560313865E-01
X_15289594_SNP C G 0.3621 63 111 0.8695 8.6261913637240739E-01
X_15289659_SNP G A 0.3462 63 119 0.2328 2.2221015031782776E-01
X_15289678_SNP C T 0.3102 58 129 0.3659 3.6070729755176123E-01
X_15289716_SNP T G 0.2811 52 133 0.4422 4.3299765047646643E-01
X_15289721_SNP T C 0.2703 50 135 0.5318 5.2265435560449203E-01
X_15289729_DEL G GGAAATTAGATTG 0.2228 43 150 0.1772 1.6793458783802384E-01
X_15289755_SNP C T 0.2268 44 150 0.1778 1.6956008830089764E-01
X_15289757_SNP T A 0.05076 10 187 0.2272 2.2146537146875844E-01
X_15289780_SNP T C 0.2165 42 152 0.2196 2.1541872666133988E-01
X_15289847_SNP A G 0.3299 65 132 0.05306 4.9881276220105436E-02
X_15289928_SNP G A 0.2449 48 148 0.02265 2.1070585609406632E-02
X_15290198_INS G GGCG 0.4022 74 110 0.2794 2.6912253929005925E-01
X_15290201_SNP A G 0.3862 73 116 0.4546 4.4725042193791364E-01
X_15290207_SNP A G 0.2565 49 142 0.1883 1.8245989502814430E-01
X_15290414_SNP G C 0.4815 91 98 0.992 9.9237587471168753E-01
X_15290435_SNP T C 0.1949 38 157 0.3564 3.5453044507088494E-01
X_15290486_SNP T C 0.1865 36 157 0.01953 1.8143958197405240E-02
X_15290489_SNP A G 0.2344 45 147 0.7735 7.7330775839724297E-01
X_15290495_SNP G C 0.2513 48 143 0.2467 2.3659253848345785E-01
X_15290612_SNP C T 0.07653 15 181 0.484 4.8580861639224704E-01
X_15290648_SNP G A 0.4031 79 117 0.6454 6.4177920640088693E-01
X_15290688_SNP G T 0.4975 99 100 0.9242 9.2349597112329795E-01
X_15290694_SNP C T 0.3571 70 126 0.5494 5.4685074658183597E-01
X_15290875_SNP A G 0.4603 87 102 0.4262 4.1992009898528548E-01
X_15290902_SNP T C 0.05025 10 189 0.2338 2.2974464455834254E-01
X_15290935_SNP C T 0.3096 61 136 0.7075 7.0372215850030284E-01
X_15290947_SNP A G 0.4053 77 113 0.6203 6.1046546932164825E-01
X_15290986_SNP A G 0.4869 93 98 0.2619 2.5953235888575055E-01
X_15291114_SNP A T 0.4293 85 113 0.09485 9.6608403730299774E-02
X_15291142_SNP A T 0.2929 58 140 0.2331 2.2901435320115471E-01
X_15291282_SNP T G 0.07107 14 183 0.6833 6.8144835916738167E-01
X_15291616_SNP A G 0.09596 19 179 0.1882 1.8450893545240865E-01
X_15291850_SNP C G 0.1777 35 162 0.1021 9.7580834657771010E-02
X_15292349_SNP A T 0.09231 18 177 0.1721 1.6445105843145991E-01
X_15292394_SNP C T 0.1307 26 173 0.8917 8.9072031408507923E-01
X_15292396_SNP T G 0.1263 25 173 0.7383 7.3958560799254713E-01
X_15292412_SNP A G 0.3687 73 125 0.982 9.8182992718461226E-01
X_15292438_SNP T A 0.3131 62 136 0.7975 7.9851060436325361E-01
X_15292450_SNP A T 0.1768 35 163 0.8587 8.5840268411599163E-01
X_15292453_SNP T C 0.1818 36 162 0.782 7.8141290267981200E-01
X_15292465_INS CAATAA C 0.1526 29 161 0.5677 5.6381923867618178E-01
X_15292583_SNP G A 0.4872 95 100 0.06698 6.5128162774502146E-02
X_15292586_SNP A G 0.4794 93 101 0.03863 3.7380903706067517E-02
X_15292592_SNP C G 0.4896 94 98 0.05752 5.4336380224896938E-02
X_15292625_SNP A G 0.4897 95 99 0.09515 9.0679507851347818E-02
X_15292660_INS GATTCGCAATTCGCA G 0.1047 20 171 0.867 8.6416030018064149E-01
X_15292668_DEL A AG 0.4346 83 108 0.2133 2.0730194938315250E-01
X_15292706_SNP A T 0.474 91 101 0.176 1.6987549118344047E-01
X_15293153_SNP T G 0.08543 17 182 0.9938 9.9378429524504042E-01
X_15293215_SNP A G 0.101 20 178 0.6158 6.1755175762362824E-01
X_15293237_SNP T G 0.065 13 187 0.956 9.5567930882569352E-01
X_15293417_SNP G T 0.1071 21 175 0.7669 7.6361521260411713E-01
X_15293497_SNP G A 0.1212 24 174 0.9637 9.6335472791622612E-01
X_15293520_SNP A T 0.1256 25 174 0.9543 9.5387300369363770E-01
X_15293577_SNP A G 0.1608 32 167 0.5613 5.5810805826510679E-01
X_15293650_DEL T TC 0.07179 14 181 0.6691 6.6395412040967561E-01
X_15293672_SNP T A 0.1333 26 169 0.2252 2.1714392716741571E-01
X_15293769_SNP G A 0.065 13 187 0.6618 6.5976166240352785E-01
X_15293890_SNP G A 0.065 13 187 0.6618 6.5976166240352785E-01
X_15293917_SNP T C 0.09548 19 180 0.1822 1.7898280183842841E-01
X_15294008_INS CT C 0.06218 12 181 0.9668 9.6663554178019429E-01
X_15294029_SNP C T 0.06533 13 186 0.8599 8.5908096957921209E-01
X_15294060_SNP G C 0.07071 14 184 0.8876 8.8684117555247588E-01
X_15294073_SNP G C 0.05584 11 186 0.05544 5.2863433745328953E-02
X_15294540_SNP T A 0.06566 13 185 0.7233 7.2032249177994567E-01
X_15294622_SNP A C 0.1206 24 175 0.5262 5.2251576986065140E-01
X_15294627_SNP C T 0.1168 23 174 0.4753 4.6992913980241757E-01
X_15294628_SNP G A 0.1206 24 175 0.5262 5.2251576986065140E-01
X_15294646_SNP C T 0.1168 23 174 0.5394 5.3382145178418949E-01
X_15294857_INS TG T 0.06349 12 177 0.1424 1.3131010352377837E-01
X_15294907_SNP T C 0.1066 21 176 0.318 3.1163337716944461E-01
X_15294969_DEL T AGTA 0.1641 32 163 0.5857 5.7901439495785545E-01
X_15294973_SNP T G 0.1929 38 159 0.5866 5.8790407754946905E-01
X_15294990_INS AGGGGG A 0.1641 32 163 0.6556 6.5074714419010937E-01
X_15294996_INS GA G 0.1503 29 164 0.3784 3.7110612682414568E-01
X_15294998_SNP G A 0.1753 34 160 0.7025 6.9843759699549879E-01
X_15295087_SNP T A 0.1071 21 175 0.3692 3.6307693113446227E-01
X_15295175_SNP G T 0.05528 11 188 0.6173 6.1587995696378695E-01
X_15295253_SNP T G 0.06154 12 183 0.7019 6.9806634853269023E-01
X_15295414_DEL T TATACATACAT 0.05882 10 160 0.9187 9.1848354007147537E-01
X_15295417_SNP A G 0.3086 50 112 0.8454 8.4340715336685057E-01
X_15295513_SNP C G 0.2308 45 150 0.6439 6.3811130175124320E-01
X_15295686_SNP G A 0.06186 12 182 0.7256 7.2018979460697896E-01
X_15295758_SNP T C 0.1684 33 163 0.07906 7.5669712958347707E-02
X_15295871_SNP T C 0.1495 29 165 0.3489 3.4503736336157131E-01
X_15295921_DEL A AA 0.1081 20 165 0.5488 5.3693366784517549E-01
X_15295979_SNP A G 0.1162 23 175 0.9137 9.1277331371970416E-01
X_15296037_SNP T A 0.1641 32 163 0.4464 4.4048167859998144E-01
X_15296109_SNP A C 0.07538 15 184 0.7596 7.5763142324543620E-01
X_15296220_SNP A T 0.2347 46 150 0.2873 2.9041792597859728E-01
X_15296460_SNP T C 0.06533 13 186 0.0764 7.3822449179940228E-02
X_15296698_SNP A G 0.2116 40 149 0.6075 6.0279759015433942E-01
X_15296735_SNP C T 0.2448 47 145 0.3433 3.3888072147292214E-01
X_15297094_SNP G A 0.06122 12 184 0.7284 7.2935830664512902E-01
X_15297125_INS CTATTC C 0.05612 11 185 0.8372 8.3604151212663402E-01
X_15297213_SNP A G 0.06218 12 181 0.8026 8.0038851400728628E-01
X_15297228_DEL T TGCGGTCTTGGAAACT 0.06599 13 184 0.8784 8.7769508408403518E-01
X_15297325_SNP T A 0.05556 11 187 0.8213 8.1954001383656327E-01
X_15297372_SNP G A 0.07614 15 182 0.9367 9.3593104812511918E-01
X_15297728_SNP T C 0.1071 21 175 0.4893 4.8408236920559333E-01
X_15297769_SNP T G 0.06566 13 185 0.9912 9.9110932661388595E-01
X_15297798_SNP G A 0.07653 15 181 0.619 6.1390561892929418E-01
X_15297878_SNP G A 0.1371 27 170 0.172 1.6715413325962336E-01
X_15297879_SNP T A 0.07772 15 178 0.9375 9.4338498568203455E-01
X_15297968_SNP C G 0.2081 41 156 0.3717 3.6705612509208563E-01
X_15298079_SNP A C 0.05612 11 185 0.4538 4.4751626784586906E-01
X_15298080_SNP C T 0.06122 12 184 0.6407 6.3636390979733992E-01
X_15298139_SNP G A 0.1206 24 175 0.5188 5.1511049722649171E-01
X_15298144_SNP A G 0.1212 24 174 0.5309 5.2782745967483025E-01
X_15298272_SNP C T 0.08673 17 179 0.5784 5.7321635597792264E-01
X_15298276_SNP G A 0.08247 16 178 0.4733 4.6870373447122116E-01
X_15298316_SNP T C 0.1224 24 172 0.4567 4.5045547037655509E-01
X_15298358_INS T TGTAT 0.1413 26 158 0.3281 3.2264360269541936E-01
X_15298383_DEL ACATA A 0.1818 34 153 0.06003 5.3665357414168863E-02
X_15298602_SNP T C 0.07071 14 184 0.6321 6.3127569453832488E-01
X_15298998_SNP C T 0.06599 13 184 0.9587 9.5821681181453411E-01
X_15299108_SNP T C 0.05076 10 187 0.7152 7.1273883987601439E-01
X_15299130_SNP C A 0.05556 11 187 0.8652 8.6430865905442966E-01
X_15299143_SNP G A 0.07614 15 182 0.9616 9.6122901994342014E-01
X_15299146_SNP T C 0.07143 14 182 0.9564 9.5581716208437451E-01
X_15299358_SNP C T 0.07107 14 183 0.9076 9.0693572580452142E-01
X_15299367_SNP C T 0.1082 21 173 0.8002 7.9758914388610291E-01
X_15299403_SNP C T 0.05128 10 185 0.9342 9.3355318020099920E-01
X_15299407_SNP G A 0.06186 12 182 0.6831 6.8022603711944463E-01
X_15299439_SNP A G 0.0567 11 183 0.858 8.5736734652988955E-01
X_15299509_DEL A ATAGGCA 0.05236 10 181 0.814 8.1052907877754710E-01
X_15299530_SNP C T 0.06283 12 179 0.7884 7.8452353086378335E-01
X_15299630_SNP C T 0.1641 32 163 0.9917 9.9160328214618831E-01
X_15299747_SNP T C 0.1518 29 162 0.6231 6.1483808584021471E-01
X_15299752_SNP C T 0.1399 27 166 0.8628 8.6106871696247089E-01
X_15299756_SNP A C 0.1546 30 164 0.7224 7.1988032554927850E-01
X_15300025_SNP A G 0.2667 52 143 0.04619 4.6683570547429130E-02
X_15300064_INS GTGCACGATG G 0.2553 48 140 0.06748 7.2004138756386588E-02
X_15300095_DEL A AA 0.09677 18 168 0.9295 9.2780859768496804E-01
X_15300158_SNP A G 0.0603 12 187 0.8213 8.2005551681425259E-01
X_15300311_SNP T G 0.07143 14 182 0.4891 4.8375897093569864E-01
X_15300371_SNP C A 0.08718 17 178 0.2453 2.4028406049658479E-01
X_15300412_SNP C A 0.1015 20 177 0.3954 3.9111133327374814E-01
X_15300415_SNP A G 0.1055 21 178 0.2865 2.8308965409286313E-01
X_15300418_SNP C T 0.1055 21 178 0.2865 2.8308965409286313E-01
X_15300422_SNP G A 0.1015 20 177 0.2342 2.2893370330040308E-01
X_15300427_SNP T A 0.1061 21 177 0.2898 2.8526263490795745E-01
X_15300436_SNP G A 0.09744 19 176 0.1806 1.7746528898356695E-01
X_15300450_SNP T C 0.1066 21 176 0.2744 2.7069416970850402E-01
X_15300459_SNP A C 0.197 39 159 0.5005 4.9647335343674581E-01
X_15300479_SNP G A 0.198 39 158 0.5196 5.1533524896240057E-01
X_15300519_DEL GC G 0.2674 50 137 0.3259 3.4954697007398794E-01
X_15300525_SNP A G 0.2618 50 141 0.2827 3.0998458150394492E-01
X_15300544_SNP A C 0.2475 49 149 0.4739 4.6973262069742994E-01
X_15300569_SNP C T 0.2398 47 149 0.4378 4.3323480914686319E-01
X_15300984_SNP T A 0.1077 21 174 0.5267 5.2340622883098176E-01
X_15300986_SNP G T 0.377 72 119 0.7543 7.4959969370985580E-01
X_15301071_SNP C A 0.3897 76 119 0.9766 9.7646907532976490E-01
X_15301076_SNP C G 0.1949 38 157 0.1546 1.5039191492304238E-01
X_15301086_SNP G T 0.05102 10 186 0.7878 7.8495515795064552E-01
X_15301099_SNP T G 0.1684 33 163 0.2151 2.1106397648488817E-01
X_15301100_DEL GCAA G 0.1793 33 151 0.2704 2.5754013831504308E-01
X_15301108_SNP A G 0.3814 74 120 0.9296 9.2904726655301129E-01
X_15301241_SNP T G 0.09596 19 179 0.8925 9.0371724961833544E-01
X_15301600_SNP T A 0.05076 10 187 0.2727 2.6796118652672729E-01
X_15301845_SNP T A 0.05747 10 164 0.901 8.9719187060516781E-01
X_15301948_SNP T G 0.07143 14 182 0.9824 9.8217335416763984E-01
X_15301966_SNP G A 0.07576 15 183 0.9025 9.0149730730752065E-01
X_15301978_SNP C T 0.07653 15 181 0.9375 9.3699341035110650E-01
X_15302174_SNP A G 0.09231 18 177 0.7642 7.6375907408579180E-01
X_15302370_SNP T G 0.08854 17 175 0.7984 7.9483449980330234E-01
X_15302490_SNP G T 0.07107 14 183 0.8168 8.1463245215333246E-01
X_15302557_SNP T G 0.07254 14 179 0.8308 8.2768895363835893E-01
X_15302689_DEL G GG 0.07035 14 185 0.5648 5.6159418042984433E-01
X_15302693_SNP T C 0.06599 13 184 0.4383 4.3300126899134261E-01
X_15302697_SNP A C 0.05641 11 184 0.413 4.0525011717394455E-01
X_15302738_MNP CCA TAG 0.06061 12 186 0.578 5.7402333915184267E-01
X_15302741_INS TA T 0.05076 10 187 0.9128 9.1165977185764824E-01
X_15302744_SNP T A 0.05556 11 187 0.8894 8.8826935643850780E-01
X_15302772_SNP C T 0.05102 10 186 0.7953 7.9385701971462330E-01
X_15302793_SNP C T 0.05584 11 186 0.906 9.0486344039475541E-01
X_15302809_SNP T C 0.05556 11 187 0.9148 9.1390945275382274E-01
X_15302826_SNP T A 0.06633 13 183 0.567 5.6361868190032927E-01
X_15302840_SNP C G 0.06154 12 183 0.7746 7.7299866113433802E-01
X_15302849_SNP T C 0.06633 13 183 0.5953 5.9042424120753334E-01
X_15302863_DEL AT TAGG 0.06154 12 183 0.4317 4.2400289016602333E-01
X_15302876_SNP C G 0.07071 14 184 0.5504 5.4629474359449826E-01
X_15302958_SNP A G 0.06566 13 185 0.7475 7.4480266785780747E-01
X_15302971_SNP C A 0.05025 10 189 0.5217 5.1897821105667619E-01
X_15302973_SNP A G 0.07035 14 185 0.6819 6.7993055552561898E-01
X_15303259_SNP C A 0.0603 12 187 0.8392 8.3799802430705717E-01
X_15303260_SNP G A 0.06533 13 186 0.7173 7.1496200138617838E-01
X_15303649_SNP G A 0.05025 10 189 0.9971 9.9706860221457472E-01
X_15303687_SNP G A 0.08718 17 178 0.1293 1.2242661918095443E-01
X_15303694_SNP T G 0.05025 10 189 0.982 9.8189026277810754E-01
X_15303698_SNP T C 0.08543 17 182 0.8085 8.0693718799755521E-01
X_15303775_SNP G A 0.05699 11 182 0.8437 8.4365629660802621E-01
X_15303795_SNP T A 0.05 10 190 0.586 5.8358626237839029E-01
X_15303923_SNP G A 0.1436 28 167 0.7822 7.7961578287997779E-01
X_15304333_SNP A G 0.05076 10 187 0.6173 6.1276522231744535E-01
X_15304371_SNP A T 0.06061 12 186 0.8459 8.4415827527321208E-01
X_15304511_SNP G C 0.05556 11 187 0.9357 9.3503917263342118E-01
X_15304546_SNP G A 0.06 12 188 0.9021 9.0150326241641221E-01
X_15304548_SNP G A 0.1156 23 176 0.9112 9.1038243110930939E-01
X_15304727_SNP C T 0.07576 15 183 0.6739 6.7282031368312079E-01
X_15304743_SNP T C 0.1735 34 162 0.62 6.1680753786896125E-01
X_15304763_SNP T C 0.07576 15 183 0.768 7.6721923173058260E-01
X_15304782_SNP T A 0.2525 50 148 0.9602 9.6003095715655096E-01
X_15304797_SNP T G 0.08543 17 182 0.9547 9.5435815836800086E-01
X_15304814_SNP T A 0.0804 16 183 0.9098 9.0899026864045129E-01
X_15305023_SNP T A 0.3152 58 126 0.422 4.1188728692419874E-01
X_15305090_SNP A G 0.05025 10 189 0.2698 2.6640619386422015E-01
X_15305242_SNP T A 0.3179 62 133 0.953 9.5229311871482403E-01
X_15305362_SNP A G 0.2183 43 154 0.1888 1.8305508808842264E-01
X_15305379_DEL C CCGACA 0.2251 43 148 0.1309 1.2868711012214240E-01
X_15305387_SNP T C 0.2513 49 146 0.2408 2.4092638904590924E-01
X_15305388_SNP T C 0.2449 48 148 0.1981 1.9856854968056858E-01
X_15305391_SNP C T 0.2423 47 147 0.1999 1.9781565046613137E-01
X_15305394_DEL C TGGGAA 0.2292 44 148 0.1385 1.3553725335646227E-01
X_15305401_SNP A T 0.241 47 148 0.1908 1.9019338617291581E-01
X_15305402_SNP C T 0.241 47 148 0.1742 1.7384086368095575E-01
X_15305430_SNP C A 0.2741 54 143 0.2763 2.7047431662395438E-01
X_15305511_SNP C T 0.3282 64 131 0.469 4.6075213206252841E-01
X_15305516_SNP A G 0.3179 62 133 0.4968 4.8960874209950067E-01
X_15305538_SNP G A 0.3089 59 132 0.9207 9.2305429561694607E-01
X_15305554_SNP T C 0.05 10 190 0.3692 3.6620723321771576E-01
X_15305935_SNP G A 0.07107 14 183 0.9899 9.8978148468103444E-01
X_15305945_SNP A C 0.06154 12 183 0.7457 7.4149843266631910E-01
X_15306291_SNP A C 0.05 9 171 0.4879 4.7313517216310808E-01
X_15306335_SNP T C 0.2167 39 141 0.5384 5.2467879509650439E-01
X_15306440_SNP T A 0.1907 37 157 0.4311 4.2967211440123276E-01
X_15306549_SNP G C 0.3089 59 132 0.5624 5.6089188239418553E-01
X_15306567_SNP T G 0.3229 62 130 0.9461 9.4495651710058359E-01
X_15306568_SNP C T 0.102 20 176 0.7965 7.9447158460713851E-01
X_15306589_SNP T C 0.2872 54 134 0.9894 9.8918906861884814E-01
X_15306784_SNP C G 0.0603 12 187 0.6631 6.6036819500969268E-01
X_15306866_DEL G GTATTCCG 0.1011 19 169 0.35 3.4510503143765492E-01
X_15306952_DEL T TAT 0.1026 20 175 0.9197 9.1844849862124933E-01
X_15311415_SNP G A 0.2194 43 153 0.3157 3.0989350225711010E-01
X_15311431_SNP C T 0.2143 42 154 0.3459 3.4168882732234918E-01
X_15311456_DEL A ACGCGTATTAATTTTCCCACTTTGAAACGCCATTAATAATGGAA 0.2784 54 140 0.13 1.2313516246716805E-01
X_15311505_SNP A C 0.2764 55 144 0.1216 1.1851101924929874E-01
X_15311515_SNP C G 0.2923 57 138 0.07223 6.8376885159381395E-02
X_15311517_SNP C G 0.08543 17 182 0.1648 1.6117124259963711E-01
X_15311523_SNP G A 0.2929 58 140 0.1097 1.0644192419254261E-01
X_15311531_SNP A C 0.09091 18 180 0.3928 3.8760244927339260E-01
X_15311533_SNP T C 0.2965 59 140 0.09626 9.3694439027216858E-02
X_15311537_SNP T A 0.3 60 140 0.08431 8.2372784092655749E-02
X_15311553_SNP G A 0.1111 22 176 0.3773 3.7478219162966553E-01
X_15311572_SNP G A 0.1969 38 155 0.3316 3.2757108430885440E-01
X_15311583_SNP T A 0.2051 40 155 0.365 3.6174342801842574E-01
X_15311591_SNP C T 0.06091 12 185 0.8056 8.0451684775160048E-01
X_15311625_SNP T C 0.1675 32 159 0.643 6.3748160584331182E-01
X_15311630_SNP C A 0.2347 46 150 0.2069 2.1264029062175216E-01
X_15311649_DEL A AA 0.2022 37 146 0.5918 5.8657890640066590E-01
X_15311660_SNP A G 0.2423 47 147 0.3961 3.9234786045825421E-01
X_15311720_SNP C T 0.1081 20 165 0.9313 9.2975814519107025E-01
X_15311761_SNP G C 0.127 24 165 0.9641 9.6365019431985099E-01
X_15311826_SNP A G 0.06122 12 184 0.7906 7.8907949681584333E-01
X_15311830_SNP C T 0.1489 28 160 0.4068 4.0065086734317723E-01
X_15311859_SNP G C 0.1344 25 161 0.249 2.4234219610885566E-01
X_15311919_SNP C G 0.09551 17 161 0.1891 1.8860257912126421E-01
X_15311955_SNP C A 0.06383 12 176 0.7565 7.5176445269354442E-01
X_15311975_INS GGGGTAACA AT 0.1648 29 147 0.1256 1.1718872764067134E-01
X_15311996_INS AA A 0.06742 12 166 0.6151 6.0317124146680534E-01
X_15312017_SNP G A 0.2216 41 144 0.2256 2.1474402966692008E-01
X_15312079_SNP G A 0.09945 18 163 0.4357 4.2693199140083815E-01
X_15312080_SNP T C 0.1044 19 163 0.7456 7.3787876819552900E-01
X_15312107_SNP T C 0.1955 35 144 0.2755 2.5324176294262501E-01
X_15312109_SNP G A 0.1556 28 152 0.3585 3.4134171581283024E-01
X_15312232_SNP T C 0.1684 32 158 0.4326 4.2302755504011214E-01
X_15312236_SNP G A 0.1224 24 172 0.5924 5.8770884974673687E-01
X_15312238_SNP C T 0.1224 24 172 0.3226 3.1785526675222819E-01
X_15312240_SNP A G 0.1218 24 173 0.5002 4.9477042522811776E-01
X_15312244_SNP G A 0.09694 19 177 0.4592 4.5487621341189255E-01
X_15312245_SNP C A 0.1179 23 172 0.3382 3.3198551621596628E-01
X_15312248_SNP A C 0.1015 20 177 0.6884 6.8454674402488547E-01
X_15312249_SNP T A 0.1218 24 173 0.5002 4.9477042522811776E-01
X_15312253_INS TTT T 0.101 20 178 0.679 6.7559954252972165E-01
X_15312260_SNP G A 0.1269 25 172 0.4817 4.7614366839082922E-01
X_15312264_SNP A G 0.1313 26 172 0.483 4.8174389217431912E-01
X_15312292_SNP C A 0.1015 20 177 0.5618 5.5927165443168247E-01
X_15312301_SNP T G 0.06533 13 186 0.7255 7.2363099041574042E-01
X_15312306_SNP C G 0.1106 22 177 0.488 4.8418500666589881E-01
X_15312326_SNP C A 0.065 13 187 0.7372 7.3561197746597617E-01
X_15312331_SNP G T 0.1907 37 157 0.2642 2.5999829873094815E-01
X_15312345_SNP C T 0.0603 12 187 0.6902 6.8764977843035480E-01
X_15312352_MNP TAG GCC 0.1623 31 160 0.3556 3.5400548902492790E-01
X_15312359_SNP C G 0.1837 36 160 0.5278 5.2173776267683780E-01
X_15312360_SNP T A 0.1846 36 159 0.4941 4.8949096006015125E-01
X_15312368_SNP T C 0.06566 13 185 0.525 5.2059683116235800E-01
X_15312373_SNP A G 0.1371 27 170 0.589 5.8609677115469094E-01
X_15312563_SNP C T 0.2062 40 154 0.4228 4.2147099586858516E-01
X_15312701_SNP A C 0.1066 21 176 0.4433 4.3871470443627614E-01
X_15312724_DEL A GT 0.101 20 178 0.4645 4.5991978576874315E-01
X_15312727_SNP A G 0.101 20 178 0.4645 4.5991978576874315E-01
X_15312781_SNP A G 0.1582 31 165 0.3788 3.7197058077822365E-01
X_15312785_DEL T TT 0.09744 19 176 0.4785 4.7326477864583438E-01
X_15312900_SNP C T 0.08247 16 178 0.6834 6.8224508080638069E-01
X_15313017_SNP G T 0.07107 14 183 0.837 8.3565335996425338E-01
X_15313021_SNP T A 0.07143 14 182 0.8324 8.3068028234913605E-01
X_15313042_SNP G A 0.1551 29 158 0.4989 4.8712790031432851E-01
X_15313044_SNP A G 0.07602 13 158 0.9408 9.3933389342464180E-01
X_15313045_SNP T C 0.08092 14 159 0.8886 8.8573917236746791E-01
X_15313054_SNP A C 0.0625 12 180 0.799 7.9674972642865993E-01
X_15313058_SNP T G 0.0625 12 180 0.6655 6.6009996275715865E-01
X_15313066_SNP T G 0.05729 11 181 0.6602 6.5556727630934364E-01
X_15313071_SNP G C 0.08763 17 177 0.705 6.9981540336232562E-01
X_15313409_SNP G C 0.05528 11 188 0.7575 7.5549404347086857E-01
X_15313444_SNP T C 0.05699 11 182 0.967 9.6622873989253555E-01
X_15313767_SNP C T 0.05528 11 188 0.22 2.1604840187747365E-01
X_15313771_SNP C T 0.05528 11 188 0.22 2.1604840187747365E-01
X_15313958_SNP G T 0.07538 15 184 0.4928 4.8912913323870011E-01
X_15314246_SNP T G 0.2789 53 137 0.5113 5.0076207751816271E-01
X_15314323_INS TGT T 0.08333 16 176 0.7846 7.8830169884133650E-01
X_15314334_SNP T G 0.102 20 176 0.3472 3.4024704131190475E-01
X_15314335_SNP T C 0.06091 12 185 0.1821 1.7709547430398165E-01
X_15314578_SNP T C 0.07107 14 183 0.3995 3.9496029942623856E-01
X_15314599_INS CCTCTGC C 0.07576 15 183 0.2676 2.6246607522331200E-01
X_15314604_SNP A G 0.07538 15 184 0.2689 2.6491779334286225E-01
X_15314788_INS GCG G 0.2295 42 141 0.5379 5.8766299367736585E-01
X_15314991_SNP G C 0.07071 14 184 0.9941 9.9408030957299520E-01
X_15315137_SNP T G 0.3032 57 131 0.4042 3.9911978612378551E-01
X_15315219_SNP G T 0.09278 18 176 0.1738 1.7200482020453955E-01
X_15315284_SNP T C 0.2526 49 145 0.6307 6.2456856766210855E-01
X_15315287_SNP A G 0.2 39 156 0.5697 5.6268060689314259E-01
X_15315289_INS GTGTG G 0.1538 26 143 0.3064 2.9729549050328719E-01
X_15315365_SNP A G 0.2615 51 144 0.702 6.9706435340453843E-01
X_15315417_SNP C G 0.3283 65 133 0.8787 8.7778223646613585E-01
X_15315482_SNP T G 0.1959 38 156 0.7738 7.7067116114429424E-01
X_15315484_SNP C T 0.1929 38 159 0.7317 7.2859953865092397E-01
X_15315485_SNP T C 0.1919 38 160 0.7525 7.4988137165456670E-01
X_15315524_SNP A T 0.1026 20 175 0.932 9.3159247075076124E-01
X_15315532_SNP T G 0.1558 31 168 0.9037 9.0308505952743978E-01
X_15315784_SNP A G 0.3314 56 113 0.8225 8.1059202232788174E-01
X_15315796_INS TTACACG A 0.2147 38 139 0.8411 8.4005108065020861E-01
X_15315932_SNP G A 0.06566 13 185 0.465 4.6053231317085763E-01
X_15315967_SNP A T 0.1472 29 168 0.8853 8.8412090103994545E-01
X_15315969_SNP T C 0.1429 28 168 0.7126 7.1034667018546549E-01
X_15317480_SNP G A 0.2181 41 147 0.9005 8.9887862835965493E-01
X_15317525_SNP A T 0.4216 78 107 0.7951 7.9350155366863329E-01
X_15317527_SNP C A 0.05729 11 181 0.1078 1.0385613216604472E-01
X_15317570_SNP G C 0.4093 79 114 0.6325 6.3626081678351754E-01
X_15317594_SNP A G 0.2984 57 134 0.654 6.5183135979128126E-01
X_15317617_SNP C T 0.2806 55 141 0.396 3.9040050323797115E-01
X_15317647_SNP G A 0.3061 60 136 0.7488 7.4642683663905096E-01
X_15317659_DEL T TAAGCCTC 0.2984 57 134 0.9107 9.1247494338370250E-01
X_15317677_SNP T C 0.1531 30 166 0.6808 6.7769275771243542E-01
X_15317686_SNP C T 0.1 19 171 0.5716 5.6269599757801747E-01
X_15317692_SNP A C 0.08629 17 180 0.9755 9.7523776604159418E-01
X_15317693_DEL T TCCCC 0.09694 19 177 0.08364 7.9199572579694205E-02
X_15317694_SNP T C 0.2184 38 136 0.8358 8.3674833019734762E-01
X_15317746_SNP G C 0.2081 41 156 0.8914 8.9002279707346577E-01
X_15317782_SNP T G 0.09091 18 180 0.9552 9.5543137944699197E-01
X_15317828_SNP A G 0.0804 16 183 0.6084 6.0520697874404972E-01
X_15317987_SNP A T 0.276 53 139 0.4645 4.5572927284851006E-01
X_15318146_SNP A C 0.09645 19 178 0.7293 7.2566576489337198E-01
X_15318198_SNP G T 0.101 20 178 0.9354 9.3476224089435989E-01
X_15318500_SNP A G 0.0567 11 183 0.5817 5.8155622790065742E-01
X_15318722_SNP G C 0.132 26 171 0.2233 2.1936174859914426E-01
X_15318729_SNP A G 0.05612 11 185 0.1854 1.8071758997921605E-01
X_15318931_SNP T G 0.07732 15 179 0.8582 8.5530470560878613E-01
X_15318982_SNP A C 0.3402 66 128 0.7952 7.9440577559303382E-01
X_15318985_SNP T C 0.1719 33 159 0.6653 6.6513082826678604E-01
X_15318992_SNP G C 0.1744 34 161 0.8001 7.9813601693295133E-01
X_15319026_DEL T AA 0.1215 22 159 0.3071 2.9949772535103691E-01
X_15319033_SNP T A 0.07653 15 181 0.9431 9.4215868523925306E-01
X_15319035_SNP T A 0.3791 69 113 0.933 9.3033630776885401E-01
X_15319042_SNP C A 0.07653 15 181 0.9592 9.5866637158829182E-01
X_15319069_DEL A AAC 0.3094 56 125 0.5487 5.4147018910979861E-01
X_15319080_SNP C T 0.1371 27 170 0.7085 7.0539459629969192E-01
X_15319171_SNP T A 0.07576 15 183 0.01783 1.6731453869684273E-02
X_15319300_SNP T C 0.2615 51 144 0.9258 9.2451940849857839E-01
X_15319315_SNP T C 0.07071 14 184 0.7996 7.9831181004867768E-01
X_15319379_DEL G TTTGCCTGGTCAGACAGTGA 0.06061 12 186 0.4717 4.6799809946164916E-01
X_15319418_SNP T C 0.06154 12 183 0.9746 9.7421823647662142E-01
X_15319596_SNP G C 0.1937 37 154 0.7024 6.9575795821706743E-01
X_15319635_SNP T C 0.2935 54 130 0.731 7.2793991327192997E-01
X_15319642_SNP C G 0.3158 60 130 0.9969 9.9681472302026564E-01
X_15319722_SNP A C 0.2199 42 149 0.8688 8.6577485260903542E-01
X_15319830_SNP C T 0.05076 10 187 0.4146 4.1025225370123841E-01
X_15319849_SNP A G 0.1649 32 162 0.6987 6.9413278141013246E-01
X_15320078_SNP C G 0.276 53 139 0.4825 4.7466963206671797E-01
X_15320091_SNP T A 0.4157 69 97 0.2548 2.3380346540832664E-01
X_15320133_SNP A G 0.08122 16 181 0.6832 6.7945394330429376E-01
X_15320208_SNP C T 0.06842 13 177 0.8934 8.9160343740258363E-01
X_15320217_SNP T A 0.3545 67 122 0.664 6.5620579137621915E-01
X_15320234_SNP G A 0.06701 13 181 0.8622 8.6041914465095670E-01
X_15320238_SNP T G 0.06701 13 181 0.8622 8.6041914465095670E-01
X_15320241_SNP G A 0.07772 15 178 0.7351 7.3134054093156176E-01
X_15320242_SNP C T 0.0733 14 177 0.7524 7.4874903384474090E-01
X_15320249_SNP C T 0.2606 49 139 0.6619 6.5424305468981003E-01
X_15320254_SNP C T 0.1871 32 139 0.6367 6.2198277677067582E-01
X_15320269_SNP T G 0.07937 15 174 0.6788 6.7372750450815477E-01
X_15320270_SNP A T 0.185 32 141 0.544 5.2556208226695111E-01
X_15320272_SNP T A 0.1813 31 140 0.6572 6.4159393187495928E-01
X_15320273_SNP G T 0.1711 32 155 0.4991 4.8512000456260618E-01
X_15320280_SNP C A 0.1667 32 160 0.6157 6.0879768065264839E-01
X_15320282_SNP A T 0.08333 16 176 0.7626 7.5924301710239361E-01
X_15320314_SNP T C 0.07292 14 178 0.456 4.4739938582855487E-01
X_15320315_SNP G A 0.1354 26 166 0.9704 9.6984419739487959E-01
X_15320316_SNP C G 0.1701 33 161 0.6086 6.0297756535262637E-01
X_15320398_SNP T C 0.05612 11 185 0.8191 8.1817439911961365E-01
X_15320498_SNP G A 0.2526 49 145 0.8278 8.2747885468101168E-01
X_15320555_INS T TT 0.2611 47 133 0.8945 8.9246735172164771E-01
X_15320567_SNP G T 0.07143 14 182 0.2812 2.8240760540260890E-01
X_15320623_SNP G T 0.05051 10 188 0.9727 9.7238755004786648E-01
X_15320708_SNP G T 0.09896 19 173 0.3998 4.0108059384140560E-01
X_15320743_SNP A G 0.1378 27 169 0.1151 1.1817949341633671E-01
X_15320761_SNP C T 0.3989 73 110 0.1268 1.1834035501648577E-01
X_15320895_SNP A T 0.4093 79 114 0.9066 9.0524262306078862E-01
X_15320910_SNP T C 0.2487 49 148 0.7562 7.5347041203060894E-01
X_15320919_SNP A C 0.114 22 171 0.2231 2.2245508065977704E-01
X_15320920_SNP T G 0.1192 23 170 0.2176 2.1734941124862650E-01
X_15320926_DEL A ACTACA 0.3257 57 118 0.5846 5.7041401832159166E-01
X_15320964_SNP C G 0.09091 18 180 0.9101 9.0912619406890482E-01
X_15321015_SNP G C 0.2176 42 151 0.3791 3.7705638613379744E-01
X_15321086_SNP A G 0.06599 13 184 0.8197 8.1838986537208869E-01
X_15321172_SNP C T 0.2604 50 142 0.3727 3.6578190315586057E-01
X_15321447_DEL T GTC 0.2872 54 134 0.5287 5.1599093269043050E-01
X_15321576_SNP G A 0.4444 84 105 0.5427 5.3160025021233381E-01
X_15321583_DEL AA A 0.4793 81 88 0.261 2.3341254550461354E-01
X_15321624_SNP T C 0.4031 77 114 0.9987 9.9868457395581622E-01
X_15321643_SNP G A 0.07143 14 182 0.2328 2.2728681678212836E-01
X_15321645_SNP G A 0.06599 13 184 0.2752 2.7098551351561184E-01
X_15321646_SNP T C 0.06633 13 183 0.2241 2.2008858822190414E-01
X_15321655_SNP G T 0.4421 84 106 0.3226 3.1615789038006470E-01
X_15321661_SNP C T 0.06122 12 184 0.1746 1.7302924034477707E-01
X_15321761_SNP T A 0.0829 16 177 0.446 4.4342443721451996E-01
X_15321809_SNP A T 0.06533 13 186 0.2342 2.3117207737125778E-01
X_15321825_SNP C T 0.07071 14 184 0.5828 5.8020565348356745E-01
X_15321858_SNP A G 0.0603 12 187 0.1971 1.9313376126343151E-01
X_15321979_SNP C T 0.07614 15 182 0.8391 8.3766457576062070E-01
X_15322001_SNP C G 0.05528 11 188 0.347 3.4270003454935083E-01
X_15322005_SNP T C 0.3641 71 124 0.2161 2.1920101846664630E-01
X_15322049_SNP T C 0.05025 10 189 0.03594 3.4734734054557050E-02
X_15322359_SNP A T 0.07576 15 183 0.3153 3.1049051614395395E-01
X_15322676_SNP C T 0.4721 93 104 0.2156 2.1310981549565378E-01
X_15322751_SNP A G 0.05528 11 188 0.1015 9.8693714102281560E-02
X_15322904_SNP A T 0.2737 52 138 0.5395 5.2935417812551466E-01
X_15323146_SNP C T 0.1421 28 169 0.8247 8.2532267394438097E-01
X_15323166_DEL G GCG 0.1176 22 165 0.4168 4.0760611837203609E-01
X_15323204_SNP A G 0.1168 23 174 0.617 6.1272504420699425E-01
X_15323363_SNP G T 0.449 88 108 0.5277 5.2165261545048103E-01
X_15323372_SNP G A 0.0603 12 187 0.8966 8.9567028865345566E-01
X_15323444_INS T TATACAATT 0.4862 88 93 0.7406 7.3058464004545431E-01
X_15323448_SNP A C 0.4323 83 109 0.9799 9.7938397667688937E-01
X_15323523_SNP A C 0.4124 80 114 0.5856 5.8043038786873402E-01
X_15323559_SNP A C 0.4615 90 105 0.6897 6.8482879535998875E-01
X_15323560_SNP A G 0.4921 94 97 0.9258 9.2411803186784625E-01
X_15323566_SNP T C 0.4588 89 105 0.5862 5.7881102616313607E-01
X_15323571_DEL TGCTTGCATATTATGT T 0.5 81 81 0.4821 4.6487638226135819E-01
X_15324182_SNP C T 0.3125 60 132 0.2986 3.0172618144183716E-01
X_15324193_SNP G A 0.4712 90 101 0.5144 5.1169537816315958E-01
X_15324194_SNP G A 0.4764 91 100 0.4842 4.8082899282686353E-01
X_15324199_SNP A G 0.3109 60 133 0.4659 4.6521007000034320E-01
X_15324200_SNP G A 0.3247 63 131 0.3523 3.5136530369044794E-01
X_15324279_SNP A T 0.4688 90 102 0.6052 5.9817953414734926E-01
X_15324300_SNP G A 0.4421 84 106 0.685 6.8431993033422067E-01
X_15324362_SNP C G 0.07614 15 182 0.5896 5.8568862418116396E-01
X_15324366_INS ACAAAGAAAT A 0.08081 16 182 0.8897 8.9282615783460817E-01
X_15324378_INS A ACCATAAATTATGCAATA 0.4462 83 103 0.9666 9.6677191067986235E-01
X_15324381_INS ATAAATTATGTAATAGCA A 0.07895 15 175 0.9172 9.2307123096580057E-01
X_15324411_SNP C T 0.3627 70 123 0.7116 7.1212297001488123E-01
X_15324424_SNP T C 0.1726 34 163 0.653 6.4879889244070288E-01
X_15324476_SNP T C 0.08673 17 179 0.5227 5.1761369442247362E-01
X_15324477_SNP C A 0.08718 17 178 0.5324 5.2665186759421356E-01
X_15324491_SNP T A 0.3661 67 116 0.7375 7.3549661947971634E-01
X_15324631_SNP A G 0.3737 71 119 0.8338 8.3273464460374591E-01
X_15324739_SNP A G 0.3263 62 128 0.5118 4.9949210156119805E-01
X_15324740_SNP G C 0.3172 59 127 0.536 5.3230095722058113E-01
X_15324808_SNP T C 0.3194 61 130 0.3206 3.2519336496926932E-01
X_15324842_DEL A AA 0.2697 48 130 0.5465 5.3786176078425729E-01
X_15324851_SNP C A 0.3281 63 129 0.4761 4.7639969787439740E-01
X_15325002_SNP T A 0.08081 16 182 0.7423 7.4132573725460682E-01
X_15325054_SNP T G 0.05584 11 186 0.6562 6.5223259958888846E-01
X_15325063_SNP T C 0.3333 64 128 0.08518 8.6193879190773370E-02
X_15325084_SNP T C 0.08122 16 181 0.4785 4.7314354468315722E-01
X_15325098_DEL CAC C 0.1061 19 160 0.6404 6.3249141039339296E-01
X_15325135_SNP G T 0.06633 13 183 0.4984 4.9304473229937795E-01
X_15325168_SNP C T 0.3807 75 122 0.3251 3.2035212354844955E-01
X_15325214_SNP G A 0.2154 42 153 0.3954 3.9670403317837755E-01
X_15325220_SNP A G 0.2062 40 154 0.3851 3.8613758962314593E-01
X_15325250_SNP C A 0.07107 14 183 0.8901 8.8867536252038848E-01
X_15325292_SNP G A 0.4468 84 104 0.8983 8.9567699208050500E-01
X_15325303_SNP A G 0.1939 38 158 0.562 5.6286198326770998E-01
X_15325312_SNP A C 0.05528 11 188 0.7682 7.6637349521277420E-01
X_15325406_SNP A G 0.07035 14 185 0.9868 9.8668912694637356E-01
X_15325446_SNP A G 0.3878 76 120 0.6524 6.4784562187727823E-01
X_15325497_SNP A G 0.441 86 109 0.9001 8.9882580089562136E-01
X_15325532_SNP A T 0.4456 86 107 0.7327 7.2737355570608075E-01
X_15325758_SNP A G 0.3608 70 124 0.3494 3.4367231084474203E-01
X_15325779_SNP C A 0.4308 84 111 0.3238 3.1729393355700908E-01
X_15325781_SNP T G 0.4433 86 108 0.2717 2.6338173279081312E-01
X_15325782_SNP C G 0.4388 86 110 0.3175 3.1017294113095972E-01
X_15325792_SNP T A 0.06566 13 185 0.5831 5.7930938481138750E-01
X_15325806_SNP A G 0.4949 97 99 0.4273 4.2746107141669898E-01
X_15325839_SNP C A 0.06 12 188 0.9228 9.2227757989591919E-01
X_15325868_SNP A T 0.09548 19 180 0.8416 8.4026929030887521E-01
X_15325897_SNP A T 0.3717 71 120 0.7161 7.1135405927922302E-01
X_15325918_SNP T A 0.095 19 181 0.6266 6.2442209918776503E-01
X_15325942_INS T TACTCT 0.4471 76 94 0.4635 4.5780190200960358E-01
X_15325980_SNP A G 0.09548 19 180 0.8492 8.4839244193138341E-01
X_15326077_SNP A T 0.05584 11 186 0.3175 3.1336273103600487E-01
X_15326079_SNP C T 0.06091 12 185 0.2947 2.9290810726064831E-01
X_15326085_SNP A T 0.0603 12 187 0.3015 2.9970154276439653E-01
X_15326388_SNP T C 0.1053 18 153 0.3906 3.6399251122256782E-01
X_15326394_SNP C T 0.1031 20 174 0.4563 4.4990272089570704E-01
X_15326490_SNP G A 0.06533 13 186 0.5296 5.2596251663814941E-01
X_15326585_SNP C A 0.4124 80 114 0.9316 9.3181339189455126E-01
X_15326601_SNP T C 0.3897 76 119 0.7694 7.7053019468047845E-01
X_15326713_SNP C A 0.1856 36 158 0.2115 2.0865897511403375E-01
X_15326741_SNP T A 0.2 40 160 0.4754 4.7256094481881616E-01
X_15326746_SNP A C 0.1 20 180 0.2554 2.5241327942843117E-01
X_15326827_SNP C T 0.3037 58 133 0.1124 1.0424975601690045E-01
X_15326854_SNP G A 0.4564 89 106 0.2092 2.0127015290729089E-01
X_15326934_SNP A T 0.2103 41 154 0.8476 8.4785416012746562E-01
X_15327017_SNP T A 0.06599 13 184 0.4492 4.4656834758648800E-01
X_15327078_SNP A G 0.4154 81 114 0.05637 5.6444990232152339E-02
X_15327080_SNP A G 0.4154 81 114 0.0751 7.5849480619656143E-02
X_15327324_SNP T C 0.3557 69 125 0.8092 8.0676154384417642E-01
X_15327349_SNP A T 0.2769 54 141 0.0994 9.3610981289953377E-02
X_15327357_SNP T A 0.1531 30 166 0.6594 6.5560365117079467E-01
X_15327375_DEL T TGA 0.1558 31 168 0.7348 7.3255757158187240E-01
X_15327382_DEL T TATCAATC 0.16 32 168 0.7152 7.1352158948271638E-01
X_15327399_SNP A C 0.4564 89 106 0.1797 1.7215939876366915E-01
X_15327425_SNP T A 0.1566 31 167 0.6389 6.3894641627186166E-01
X_15327450_DEL G GATTGTGGGCGTTCGAGTGGG 0.1515 30 168 0.7391 7.3639861559827913E-01
X_15327463_SNP T C 0.1988 32 129 0.1394 1.3562173083948459E-01
X_15327467_SNP G T 0.2125 34 126 0.2224 2.1764253217178575E-01
X_15327475_SNP C G 0.3938 76 117 0.9591 9.5871761892087703E-01
X_15327496_INS GCGCTGCGTCTATG G 0.3814 74 120 0.2481 2.4562286949737511E-01
X_15327497_INS TGCTGCGTCTATGT T 0.1641 32 163 0.6228 6.2196020963347842E-01
X_15327511_SNP A C 0.3822 73 118 0.533 5.2664388147596464E-01
X_15327535_SNP A T 0.3316 65 131 0.4315 4.2597217134762233E-01
X_15327537_SNP T G 0.4337 85 111 0.581 5.7579347861662522E-01
X_15327555_SNP A G 0.375 72 120 0.3536 3.4307351350388582E-01
X_15327586_SNP G C 0.3795 74 121 0.2551 2.4990505271881713E-01
X_15327616_SNP G A 0.4084 78 113 0.4602 4.5186102546552565E-01
X_15327653_SNP A C 0.2423 47 147 0.9214 9.2028426940563668E-01
X_15327655_SNP A C 0.2423 47 147 0.6973 7.0543171636818625E-01
X_15327661_SNP A G 0.2576 51 147 0.1249 1.2110065772859357E-01
X_15327699_SNP A G 0.4 78 117 0.305 3.0091113588079366E-01
X_15327809_SNP T G 0.3864 68 108 0.7313 7.2142009886526848E-01
X_15327833_SNP A G 0.1304 24 160 0.3695 3.5434179166234692E-01
X_15327834_SNP T A 0.1354 26 166 0.3449 3.3412989461502818E-01
X_15327837_SNP G C 0.2158 41 149 0.5175 5.1676173722316088E-01
X_15327844_SNP C T 0.232 45 149 0.5717 5.7166229168238858E-01
X_15327894_SNP C A 0.06091 12 185 0.5104 5.0555501663572977E-01
X_15327911_SNP A G 0.08163 16 180 0.4178 4.1285658400019731E-01
X_15327932_SNP T C 0.1117 22 175 0.6778 6.7553413912045390E-01
X_15327973_SNP C T 0.08673 17 179 0.3927 3.8573312587984077E-01
X_15328018_SNP A G 0.07143 14 182 0.5041 4.9920385204768425E-01
X_15328021_INS TAATAT T 0.418 79 110 0.7981 7.9389433398706855E-01
X_15328045_SNP A T 0.4365 86 111 0.7681 7.6570370849473046E-01
X_15328068_SNP C T 0.07071 14 184 0.5003 4.9623093037394950E-01
X_15328143_SNP C T 0.224 43 149 0.4197 4.1496002400325038E-01
X_15328176_SNP A G 0.1407 28 171 0.3639 3.6003815388003668E-01
X_15328188_SNP C T 0.3041 59 135 0.6345 6.2760462149134066E-01
X_15328195_SNP G A 0.3015 60 139 0.6877 6.8509400424290723E-01
X_15328197_SNP A T 0.2798 54 139 0.8191 8.1670922169545468E-01
X_15328364_SNP G A 0.4615 90 105 0.2239 2.3467409006566076E-01
X_15328365_SNP C T 0.2268 44 150 0.6457 6.4170757038653081E-01
X_15328436_DEL G GATG 0.4659 82 94 0.113 1.0221069841561647E-01
X_15328495_SNP G A 0.06533 13 186 0.5191 5.1589380152152509E-01
X_15328553_INS TACAC G 0.07692 15 180 0.826 8.2586765691788566E-01
X_15328677_SNP T A 0.487 94 99 0.8801 8.7761531854434638E-01
X_15328728_SNP A G 0.06566 13 185 0.4215 4.1657319816118965E-01
X_15328821_SNP A G 0.4481 82 101 0.3622 3.4710790198837693E-01
X_15329008_SNP T G 0.08556 16 171 0.4975 4.9182338554282490E-01
X_15329017_SNP G A 0.1077 21 174 0.8112 8.0834029945396091E-01
X_15329114_SNP T A 0.1313 26 172 0.529 5.2490068031549952E-01
X_15329139_SNP T A 0.08163 16 180 0.6981 6.9540857613827178E-01
X_15329209_SNP T A 0.05291 10 179 0.9855 9.8525648924164599E-01
X_15329272_SNP T C 0.05584 11 186 0.9756 9.7528662561465695E-01
X_15329380_SNP A C 0.224 43 149 0.1646 1.6339327045024177E-01
X_15329527_SNP G A 0.3927 75 116 0.09842 9.3764998153417767E-02
X_15330156_SNP T A 0.4124 80 114 0.07554 6.9866337997575606E-02
X_15330296_SNP G A 0.1657 30 151 0.1797 1.7392785733711347E-01
X_15330319_SNP C A 0.2462 49 150 0.3216 3.1745162373589630E-01
X_15330331_INS AAA A 0.07182 13 168 0.2584 2.3906814125419562E-01
X_15330411_SNP A G 0.05051 10 188 0.4782 4.7387646270454720E-01
X_15330422_SNP A T 0.401 77 115 0.01515 1.3250797645557382E-02
X_15330448_SNP A G 0.1624 32 165 0.1892 1.8388429554712671E-01
X_15330458_SNP G T 0.1717 34 164 0.1746 1.7023030363441860E-01
X_15330472_SNP G A 0.3041 59 135 0.008528 7.5719566925505207E-03
X_15330506_SNP G A 0.1186 23 171 0.2525 2.4834575884457222E-01
X_15330522_INS ATA A 0.1134 22 172 0.2933 2.8712469244670791E-01
X_15330526_SNP A C 0.2751 52 137 0.01123 9.6362922366949998E-03
X_15330530_SNP A T 0.1649 32 162 0.04812 4.4803860677573124E-02
X_15330532_SNP C T 0.1598 31 163 0.03581 3.3176853231978817E-02
X_15330534_SNP C A 0.1066 21 176 0.121 1.1899788026966707E-01
X_15330543_SNP T G 0.1198 23 169 0.2483 2.4305344062976042E-01
X_15330557_SNP T G 0.1168 23 174 0.2351 2.3104010586607515E-01
X_15330568_SNP A T 0.1162 23 175 0.223 2.1812633263194792E-01
X_15330571_SNP T C 0.1168 23 174 0.2288 2.2301678224625587E-01
X_15330607_SNP C G 0.1162 23 175 0.3131 3.0802785150223977E-01
X_15330609_SNP T A 0.1111 22 176 0.3014 2.9635676093913710E-01
X_15330613_SNP T C 0.1156 23 176 0.3105 3.0664275474349634E-01
X_15330617_INS AAACTAC G 0.1156 23 176 0.3105 3.0664275474349634E-01
X_15330623_SNP A C 0.1117 22 175 0.3755 3.7192036434359632E-01
X_15330649_SNP C T 0.1117 22 175 0.2773 2.7141886006817939E-01
X_15330803_SNP T C 0.1649 32 162 0.1329 1.2927273333250811E-01
X_15330823_SNP C T 0.09231 18 177 0.41 4.1035802791604625E-01
X_15330962_SNP T A 0.3384 67 131 0.06822 7.0250584173848718E-02
X_15331045_SNP G A 0.2764 55 144 0.0768 7.5733810298112630E-02
X_15331059_SNP C A 0.2667 52 143 0.07905 7.6130881094338729E-02
X_15331066_SNP A T 0.07107 14 183 0.7328 7.2982715673693610E-01
X_15331257_SNP A G 0.2172 43 155 0.1533 1.4886970270141453E-01
X_15331466_SNP T G 0.05102 10 186 0.7793 7.8492523054248442E-01
X_15331642_SNP T A 0.4365 86 111 0.522 5.2398939982462500E-01
X_15331791_SNP G A 0.3661 67 116 0.5456 5.3975926922121231E-01
X_15331880_SNP G A 0.2154 42 153 0.09329 8.7458482390125547E-02
X_15331995_SNP C T 0.123 23 164 0.3372 3.2845792868797929E-01
X_15332004_SNP T A 0.127 24 165 0.3494 3.3738249878128757E-01
X_15332172_SNP T G 0.2629 51 143 0.3383 3.3713604360689409E-01
X_15332303_SNP G T 0.2723 52 139 0.119 1.1749125708217623E-01
X_15332309_SNP C T 0.2589 51 146 0.1158 1.1218510879002386E-01
X_15332380_SNP T C 0.2103 41 154 0.2528 2.4491717915103273E-01
X_15332417_SNP A C 0.1562 30 162 0.3059 2.9858414587412230E-01
X_15332526_SNP G A 0.3454 67 127 0.04113 3.7981457186334160E-02
X_15332743_DEL A AA 0.2857 52 130 0.3505 3.3589837032992576E-01
X_15332830_SNP T A 0.07071 14 184 0.4497 4.4571542903387784E-01
X_15332851_SNP C T 0.3229 62 130 0.6321 6.3155383518959085E-01
X_15332853_SNP T C 0.2821 55 140 0.9951 9.9510663468418603E-01
X_15332886_SNP G C 0.0603 12 187 0.6919 6.8963205587874277E-01
X_15333135_SNP T A 0.07692 14 168 0.4349 4.2341580593826056E-01
X_15333166_SNP T A 0.07303 13 165 0.4645 4.4997178313270680E-01
X_15333342_SNP T G 0.05114 9 167 0.4958 4.7775419647451933E-01
X_15333438_SNP A C 0.3403 65 126 0.1582 1.6028873962591761E-01
X_15333711_SNP C T 0.3478 64 120 0.2473 2.3776637492147579E-01
X_15333713_SNP T C 0.3438 66 126 0.3059 3.0452742782133690E-01
X_15334049_SNP A G 0.4923 96 99 0.6512 6.4618031556842170E-01
X_15334157_SNP G A 0.4833 87 93 0.2295 2.7204709316377340E-01
X_15334269_SNP A T 0.4819 93 100 0.5172 5.1494322245536917E-01
X_15334483_SNP A T 0.4339 82 107 0.5651 5.6443966354623498E-01
X_15334529_SNP A T 0.433 84 110 0.3086 3.0188200675103327E-01
X_15334596_INS GCTGTTGTTG G 0.4262 78 105 0.6208 6.1715263374221174E-01
X_15334775_INS CCT C 0.4848 80 85 0.6784 6.6447585341953230E-01
X_15334889_SNP T A 0.4628 87 101 0.5232 5.1379619850597891E-01
X_15335426_SNP A G 0.05789 11 179 0.3937 3.9063211178718560E-01
X_15335445_SNP G C 0.07292 14 178 0.3147 3.0668909181288218E-01
X_15335524_SNP G A 0.07895 15 175 0.6188 6.1464717777697853E-01
X_15336058_SNP C T 0.05076 10 187 0.846 8.4671455329894052E-01
X_15336059_SNP A G 0.05556 11 187 0.4195 4.1664670267210235E-01
X_15336436_SNP A G 0.05025 10 189 0.5447 5.4232523563416346E-01
X_15336562_SNP C T 0.06061 12 186 0.2969 2.9976044212983011E-01
X_15336929_SNP C A 0.07143 14 182 0.3093 3.1293172409161674E-01
X_15336936_SNP T A 0.06701 13 181 0.4151 4.2103295055778467E-01
X_15336941_SNP A T 0.1071 21 175 0.2553 2.5979119530980277E-01
X_15336944_SNP T C 0.06633 13 183 0.4415 4.4573368714182304E-01
X_15336946_INS TC A 0.07143 14 182 0.3051 3.0806920661797033E-01
X_15336960_SNP T A 0.07143 14 182 0.3051 3.0806920661797033E-01
X_15337076_INS TCTGATATATCCCATCTTCTAAATT T 0.1579 30 160 0.1068 1.0520282375835122E-01
X_15337091_SNP C G 0.1383 26 162 0.1027 9.7533796207816326E-02
X_15337113_SNP A G 0.2428 42 131 0.6609 6.4769952560023614E-01
X_15337166_SNP C A 0.1573 28 150 0.06647 6.0573640978998165E-02
X_15337178_DEL C CCAACAATAA 0.1497 28 159 0.08212 7.8095403428916715E-02
X_15337193_INS TAAATGCTTTAAATAAATGCTTT T 0.1099 21 170 0.5511 5.4784874884958845E-01
X_15337200_SNP C A 0.1481 28 161 0.06383 5.9700161818334312E-02
X_15337203_SNP A G 0.1429 27 162 0.06193 5.7125691704647596E-02
X_15337230_SNP A C 0.1554 30 163 0.02228 2.0091157498040607E-02
X_15337231_SNP T C 0.1077 21 174 0.3996 4.0025172103300488E-01
X_15337234_DEL C TGAATTTTACATAAA 0.1633 32 164 0.02112 1.9716835739079494E-02
X_15337250_SNP A G 0.06667 13 182 0.4041 3.9888611255571682E-01
X_15337254_SNP A G 0.1633 32 164 0.02112 1.9716835739079494E-02
X_15337284_SNP A T 0.1667 33 165 0.03228 3.0764641729567721E-02
X_15337289_INS TT T 0.1649 32 162 0.02484 2.2826646654128802E-02
X_15337293_SNP A G 0.1667 33 165 0.03118 2.9676629011499780E-02
X_15337294_SNP G T 0.1726 34 163 0.02717 2.5809249508924968E-02
X_15337306_SNP C G 0.1759 35 164 0.02853 2.7164330073296734E-02
X_15337313_SNP T C 0.1633 32 164 0.01659 1.5727702142648597E-02
X_15337433_SNP G A 0.2347 46 150 0.3071 3.0322695368653318E-01
X_15337435_SNP A G 0.1244 24 169 0.03672 3.4159078594727207E-02
X_15337520_SNP T A 0.07292 14 178 0.4123 4.0419198659819366E-01
X_15337699_DEL C CC 0.05699 11 182 0.5716 5.6301819979650602E-01
X_15337707_SNP A C 0.0567 11 183 0.6996 6.9595572692301488E-01
X_15337741_SNP A T 0.07812 15 177 0.6896 6.8396646101878611E-01
X_15337745_SNP C T 0.1077 21 174 0.6442 6.3871103953748265E-01
X_15337759_SNP G A 0.1031 20 174 0.6294 6.2447145066904342E-01
X_15337929_SNP T C 0.06701 13 181 0.8487 8.4554390714745586E-01
X_15337955_SNP A T 0.1257 23 160 0.1302 1.1722498494465639E-01
X_15338152_SNP T C 0.1832 35 156 0.5148 5.1199789570137100E-01
X_15338183_SNP G A 0.1762 34 159 0.4927 4.8330102532920061E-01
X_15338188_SNP T G 0.1813 35 158 0.7119 7.1036099194857127E-01
X_15338331_SNP A G 0.1969 38 155 0.27 2.6833217861226732E-01
X_15338388_SNP A G 0.1897 37 158 0.1519 1.4522899506690690E-01
X_15338408_SNP G C 0.199 39 157 0.1707 1.6440714209388252E-01
X_15338435_SNP T C 0.105 21 179 0.2072 2.0431338973396840E-01
X_15338440_SNP T G 0.1823 35 157 0.2341 2.2343368670284780E-01
X_15338450_SNP T C 0.08586 17 181 0.9501 9.4986691512532728E-01
X_15338452_SNP A C 0.1214 21 152 0.5707 5.8830703276013740E-01
X_15338468_SNP G A 0.2143 42 154 0.2482 2.4877615223645966E-01
X_15338508_SNP A T 0.1031 20 174 0.3624 3.6091133827097621E-01
X_15338604_INS CCAATC C 0.2143 42 154 0.1325 1.2676640694278785E-01
X_15338648_SNP T A 0.2347 46 150 0.1161 1.1672596936379553E-01
X_15338650_SNP C A 0.2386 47 150 0.1462 1.4726250415620556E-01
X_15338657_INS AGATTC A 0.2268 44 150 0.07135 7.3353587876548720E-02
X_15338661_SNP C T 0.2332 45 148 0.08795 8.9045382305002363E-02
X_15338662_SNP G T 0.2292 44 148 0.08636 8.6917211386934423E-02
X_15338664_SNP G A 0.228 44 149 0.1355 1.3128090642816970E-01
X_15338671_DEL A AG 0.2105 40 150 0.1323 1.3881345885340945E-01
X_15339006_SNP A C 0.06154 12 183 0.6428 6.3703932246630768E-01
X_15339130_SNP C T 0.08629 17 180 0.9218 9.2091769271484514E-01
X_15339421_SNP A G 0.05 10 190 0.1594 1.5677222980687322E-01
X_15339624_SNP C A 0.07071 14 184 0.9518 9.5132416514398754E-01
X_15339659_SNP T C 0.06633 13 183 0.7163 7.1276407777881212E-01
X_15339948_SNP T A 0.1771 34 158 0.7708 7.6895883217714844E-01
X_15340297_SNP G C 0.371 69 117 0.5374 5.2283992604942275E-01
X_15340844_SNP A T 0.09645 19 178 0.6191 6.1450937145956752E-01
X_15341479_SNP T C 0.06154 12 183 0.9379 9.3773878976349501E-01
X_15341533_SNP A G 0.07216 14 180 0.7755 7.7182044248085546E-01
X_15342083_SNP G A 0.08673 17 179 0.8032 8.0071084205494214E-01
X_15342390_SNP A G 0.07107 14 183 0.7854 7.8302714157938502E-01
X_15342397_SNP G A 0.08081 16 182 0.3485 3.4323611145135513E-01
X_15342398_SNP A G 0.07576 15 183 0.9835 9.8328448219588505E-01
X_15342776_MNP CAA AGT 0.08421 16 174 0.767 7.6432412692246210E-01
X_15342812_SNP C G 0.06122 12 184 0.6645 6.5972650334004390E-01
X_15342824_SNP T G 0.09137 18 179 0.6946 6.9119231073920961E-01
X_15342908_SNP T A 0.08629 17 180 0.4956 4.9024449105028844E-01
X_15343049_SNP G C 0.09231 18 177 0.7131 7.1426409913964573E-01
X_15343162_SNP G T 0.101 20 178 0.6021 5.9884677849783252E-01
X_15343242_SNP T C 0.08081 16 182 0.929 9.2829373730551423E-01
X_15343249_SNP G A 0.101 20 178 0.8312 8.2988340855763820E-01
X_15343968_SNP T C 0.07614 15 182 0.9284 9.2754032096778971E-01
X_15343970_SNP G A 0.09184 18 178 0.7869 7.8437969892737924E-01
X_15343977_SNP G A 0.101 20 178 0.8543 8.5282182330700085E-01
X_15344044_DEL A ATTATTTAACACATTTA 0.08586 17 181 0.9769 9.7665495667617130E-01
X_15344069_DEL C CT 0.07071 14 184 0.7223 7.1955992431749682E-01
X_15344093_SNP T A 0.07071 14 184 0.8112 8.0907998708870310E-01
X_15344289_SNP T G 0.09744 19 176 0.5629 5.5699673485040280E-01
X_15344398_DEL A AA 0.08673 17 179 0.4102 4.0458160112658004E-01
X_15344489_SNP A C 0.07107 14 183 0.9482 9.4759506139372673E-01
X_15344573_SNP A G 0.1055 21 178 0.7582 7.5611365129374819E-01
X_15344578_SNP G A 0.09548 19 180 0.6711 6.6833999044889825E-01
X_15344583_INS AAA A 0.05319 10 178 0.5796 5.6875946180350900E-01
X_15344593_SNP C G 0.06122 12 184 0.7734 7.7028754769399166E-01
X_15345062_SNP T A 0.07653 15 181 0.4068 4.0090707780937751E-01
X_15345079_DEL A AA 0.07895 15 175 0.8118 8.0981551389670137E-01
X_15345316_SNP G A 0.07143 14 182 0.46 4.5323017016101108E-01
X_15345392_SNP C T 0.05051 10 188 0.712 7.1018984018736409E-01
X_15345418_SNP C T 0.05051 10 188 0.5063 5.0164323018080947E-01
X_15345526_SNP A C 0.07812 15 177 0.7001 6.9393256912927492E-01
X_15345790_SNP C T 0.06077 11 170 0.5796 5.7769520630428417E-01
X_15345904_SNP G A 0.09231 18 177 0.2608 2.5288516751934664E-01
X_15345910_SNP G A 0.09645 19 178 0.304 3.0014807150377920E-01
X_15345988_SNP G T 0.09694 19 177 0.5865 5.8664306919545484E-01
X_15346135_SNP C G 0.08163 16 180 0.2049 1.9930832791624020E-01
X_15346162_SNP G A 0.08163 16 180 0.4354 4.3302856828686076E-01
X_15346255_SNP T C 0.05584 11 186 0.8308 8.2843533913673661E-01
X_15346521_SNP T C 0.05584 11 186 0.7339 7.3045951038016788E-01
X_15346681_SNP C T 0.1111 22 176 0.8362 8.3475160507807011E-01
X_15346761_SNP C T 0.06533 13 186 0.8813 8.8023822323173151E-01
X_15346818_SNP A T 0.05612 11 185 0.709 7.0655350487788660E-01
X_15346836_SNP T C 0.05208 10 182 0.5443 5.3794959085259331E-01
X_15346837_SNP A G 0.05699 11 182 0.9653 9.6487905843254973E-01
X_15346885_SNP C T 0.06186 12 182 0.9015 9.0106105335517028E-01
X_15346938_SNP G A 0.06154 12 183 0.7186 7.1530438198487212E-01
X_15347089_SNP C T 0.1053 20 170 0.6252 6.1667876215101813E-01
X_15347103_SNP G A 0.1005 19 170 0.9218 9.2047876050835464E-01
X_15347259_SNP C T 0.1066 21 176 0.7627 7.5958237489621117E-01
X_15347300_SNP C T 0.07653 15 181 0.5023 4.9764349863679369E-01
X_15347314_SNP C T 0.08205 16 179 0.4873 4.8038647814419488E-01
X_15347371_SNP T A 0.1015 20 177 0.8365 8.3447497430645634E-01
X_15347441_SNP T G 0.05128 10 185 0.8995 8.9792205686409143E-01
X_15347688_SNP C G 0.09744 19 176 0.8889 8.8792683363056468E-01
X_15348072_SNP C T 0.055 11 189 0.5353 5.3276302828362954E-01
X_15348366_SNP C T 0.09137 18 179 0.5512 5.4587463156883809E-01
X_15348372_SNP G T 0.09091 18 180 0.5526 5.4814780216543790E-01
X_15348393_SNP A G 0.06599 13 184 0.8507 8.4899743831864471E-01
X_15348521_SNP A G 0.08205 16 179 0.6531 6.4894414976727233E-01
X_15348711_SNP T A 0.05 10 190 0.03602 3.4862125916368468E-02
X_15349033_SNP A T 0.09845 19 174 0.3875 3.8211399362900567E-01
X_15349204_SNP G A 0.05236 10 181 0.8736 8.7155868377349754E-01
X_15349258_SNP A G 0.06533 13 186 0.8005 7.9881179839277405E-01
X_15349291_SNP T C 0.06218 12 181 0.7915 7.8781350578982667E-01
X_15349391_SNP C G 0.05 10 190 0.9288 9.2839750287569800E-01
X_15349535_SNP G T 0.05076 10 187 0.5162 5.1143902000556318E-01
X_15349551_SNP A T 0.1421 28 169 0.3186 3.1349612907078417E-01
X_15349633_DEL A GC 0.08673 17 179 0.3366 3.3456896064451702E-01
X_15349637_DEL T TCGTTAAATCGTTAAACATTAAGG 0.07143 14 182 0.221 2.1572675284930465E-01
X_15349699_SNP A G 0.1313 26 172 0.9378 9.3712489319423509E-01
X_15349780_SNP A T 0.1244 24 169 0.8718 8.6926086988215900E-01
X_15350367_SNP G A 0.1371 27 170 0.6292 6.2504594922194756E-01
X_15350380_SNP G A 0.1457 29 170 0.6386 6.3562858773612874E-01
X_15350488_SNP T C 0.15 30 170 0.953 9.5268587957801365E-01
X_15350614_SNP T C 0.1162 23 175 0.9079 9.0686107101439850E-01
X_15350704_SNP G A 0.09694 19 177 0.5307 5.2537332721071528E-01
X_15350824_SNP T G 0.1186 23 171 0.5172 5.0933233648105813E-01
X_15350868_SNP G A 0.1061 21 177 0.9885 9.8843178176804924E-01
X_15350950_SNP T G 0.1005 20 179 0.5085 5.0479546422916610E-01
X_15350993_SNP A C 0.09596 19 179 0.4871 4.8221364943627476E-01
X_15351029_SNP G T 0.1256 25 174 0.7031 7.0057170682092251E-01
X_15351032_SNP C T 0.1231 24 171 0.8931 8.9164286854680375E-01
X_15351050_SNP A G 0.09137 18 179 0.6217 6.1772014766002381E-01
X_15351155_SNP C A 0.1574 31 166 0.4275 4.2185550532654892E-01
X_15351179_SNP G A 0.1077 21 174 0.4402 4.3479239386007773E-01
X_15351182_SNP A G 0.08718 17 178 0.3049 2.9736953868552030E-01
X_15351491_SNP G A 0.05584 11 186 0.2239 2.3842099867812083E-01
X_15351601_SNP C T 0.1061 21 177 0.487 4.8541216803574161E-01
X_15352159_SNP T A 0.07614 15 182 0.6708 6.6672794046729322E-01
X_15352273_SNP G A 0.2 40 160 0.2418 2.3881749575538247E-01
X_15352390_SNP A G 0.06061 12 186 0.4053 4.0015918591731048E-01
X_15352414_SNP G A 0.196 39 160 0.1757 1.7339967494272557E-01
X_15352546_SNP A G 0.1818 36 162 0.1773 1.7276239759357548E-01
X_15352549_SNP T C 0.1809 36 163 0.1804 1.7681755630338503E-01
X_15352576_SNP T C 0.1558 31 168 0.205 2.0103215525201990E-01
X_15353029_SNP G C 0.08205 16 179 0.4176 4.0918278749852610E-01
X_15353080_SNP G A 0.05882 11 176 0.7091 7.0123022432414550E-01
X_15353104_SNP G A 0.08333 16 176 0.3493 3.4065418392796554E-01
X_15353260_SNP G A 0.148 29 167 0.2488 2.4174312166135359E-01
X_15353281_SNP G C 0.1566 31 167 0.362 3.5764043273773594E-01
X_15353389_SNP G A 0.1566 31 167 0.333 3.2870780798662380E-01
X_15353392_SNP T A 0.1212 24 174 0.5015 4.9763921548458634E-01
X_15353413_SNP T C 0.1212 24 174 0.4448 4.3983578411548141E-01
X_15353443_SNP T C 0.1212 24 174 0.4448 4.3983578411548141E-01
X_15353497_SNP G A 0.2386 47 150 0.5441 5.3923848875988223E-01
X_15353515_SNP G A 0.2374 47 151 0.6603 6.5673023197909819E-01
X_15353542_SNP G A 0.2161 43 156 0.5361 5.3293708904396275E-01
X_15353604_SNP G A 0.09574 18 170 0.5723 5.8963456649074497E-01
X_15353607_SNP G A 0.1333 26 169 0.146 1.4596192827039456E-01
X_15353617_SNP A G 0.1276 25 171 0.1345 1.3495480329514620E-01
X_15353667_SNP G A 0.1106 22 177 0.3858 3.8935323775849173E-01
X_15353681_SNP A G 0.1269 25 172 0.03591 3.6613105906680182E-02
X_15353727_SNP G A 0.1015 20 177 0.6289 6.2751527655416928E-01
X_15353760_SNP A G 0.05641 11 184 0.2525 2.6634016466856281E-01
X_15353790_SNP C A 0.06599 13 184 0.01129 1.0244720707843153E-02
X_15353883_SNP T G 0.1173 23 173 0.1997 2.0221688907088875E-01
X_15353895_SNP G A 0.241 47 148 0.2213 2.2658897205497608E-01
X_15353946_SNP A G 0.1082 21 173 0.1555 1.4920847578456053E-01
X_15353966_SNP A G 0.05051 10 188 0.297 2.9231245925334470E-01
X_15354603_SNP T C 0.1846 36 159 0.4329 4.2697255850531790E-01
X_15354618_SNP A T 0.07614 15 182 0.07268 7.0733785749391362E-02
X_15354687_SNP G C 0.1888 37 159 0.2272 2.2337394007793787E-01
X_15354791_SNP G A 0.1949 38 157 0.5501 5.4749519638047672E-01
X_15354807_SNP C T 0.1939 38 158 0.3659 3.6196389668603157E-01
X_15354873_SNP T C 0.2041 40 156 0.2983 2.9224016062255254E-01
X_15354946_SNP T C 0.2 39 156 0.5754 5.6920000253676239E-01
X_15355036_SNP G A 0.1919 38 160 0.6509 6.4850712962705859E-01
X_15355047_SNP A G 0.1307 26 173 0.4084 4.0489224017740644E-01
X_15355090_SNP T A 0.1919 38 160 0.9266 9.2587948830342204E-01
X_15355094_SNP A G 0.2 40 160 0.8077 8.0653764827924446E-01
X_15355123_SNP G C 0.2132 42 155 0.8951 8.9386329735758729E-01
X_15355150_SNP A G 0.085 17 183 0.3993 3.9632383709161545E-01
X_15355218_SNP G A 0.055 11 189 0.2098 2.0696612817404758E-01
X_15355244_SNP T C 0.08 16 184 0.6034 6.0116723436824637E-01
X_15355276_SNP T C 0.08543 17 182 0.675 6.7230182666755911E-01
X_15355290_SNP A T 0.05025 10 189 0.2888 2.8459801795932893E-01
X_15355361_SNP A C 0.075 15 185 0.1528 1.5023362863134659E-01
X_15355754_SNP A C 0.1443 28 166 0.2394 2.3233271211107753E-01
X_15355909_SNP T G 0.06154 12 183 0.543 5.3763788028666881E-01
X_15355946_SNP C G 0.06599 13 184 0.5209 5.1676834430177632E-01
X_15355961_SNP A C 0.06533 13 186 0.5375 5.3407881115638034E-01
X_15356006_SNP G A 0.06566 13 185 0.5522 5.4798931166360920E-01
X_15356054_SNP C T 0.06533 13 186 0.5454 5.4187678030839970E-01
X_15356069_SNP C G 0.1531 30 166 0.6884 6.8486036959819041E-01
X_15356093_SNP G T 0.2124 41 152 0.515 5.0718929636426435E-01
X_15356111_SNP T G 0.1309 25 166 0.6741 6.6771428384721121E-01
X_15356168_SNP C T 0.2176 42 151 0.5462 5.3798273616861692E-01
X_15356495_SNP C T 0.09045 18 181 0.3093 3.0538314179848092E-01
X_15356548_SNP C A 0.2121 42 156 0.4202 4.1620641882770004E-01
X_15356587_SNP T C 0.06061 12 186 0.4395 4.3453666514707079E-01
X_15356592_SNP T A 0.1206 24 175 0.9471 9.4668815289553954E-01
X_15356604_SNP T G 0.2211 44 155 0.4984 4.9666463894393187E-01
X_15356615_DEL A AG 0.2051 40 155 0.335 3.3265150832158186E-01
X_15356639_DEL C CCTA 0.07 14 186 0.5136 5.1093763665711034E-01
X_15356704_SNP C G 0.1457 29 170 0.7625 7.6062993655370337E-01
X_15356708_SNP T C 0.07071 14 184 0.495 4.9195325673344581E-01
X_15356746_DEL A ATTTTC 0.12 24 176 0.6124 6.1017250710927828E-01
X_15356767_SNP T A 0.132 26 171 0.7436 7.4158903412588284E-01
X_15356914_SNP A G 0.153 28 155 0.5361 5.2498204354680089E-01
X_15356921_SNP G A 0.1885 36 155 0.8543 8.5712222608034949E-01
X_15356950_SNP A G 0.08247 16 178 0.1943 1.8632596648369526E-01
X_15356974_SNP T C 0.148 29 167 0.9561 9.5542002261456727E-01
X_15357126_SNP T C 0.1243 23 162 0.06813 6.3518870335706620E-02
X_15357163_SNP T A 0.2928 53 128 0.1248 1.1846593750437928E-01
X_15357177_SNP A G 0.3102 58 129 0.1888 1.7800641574971077E-01
X_15357205_SNP A G 0.08556 16 171 0.426 4.3427116074216765E-01
X_15357259_SNP A G 0.06091 12 185 0.6443 6.4022174554647471E-01
X_15357286_SNP C T 0.4583 88 104 0.5751 5.7242019292452739E-01
X_15357538_SNP G A 0.4586 83 98 0.2446 2.3014279755180311E-01
X_15357562_SNP C G 0.05729 11 181 0.329 3.1867550986286619E-01
X_15357580_SNP T G 0.06383 12 176 0.3221 3.0727233094711925E-01
X_15357586_SNP T C 0.06316 12 178 0.3211 3.0888321816664788E-01
X_15357694_SNP G C 0.162 29 150 0.5847 5.6748507156421468E-01
X_15357706_SNP T C 0.06349 12 177 0.5741 5.6609709462501057E-01
X_15357972_SNP C G 0.1503 29 164 0.2224 2.2494388899206208E-01
X_15358057_SNP G A 0.3105 59 131 0.522 5.1461928079748920E-01
X_15358117_SNP G A 0.4531 87 105 0.621 6.1419021306129729E-01
X_15358196_SNP C G 0.2888 54 133 0.1982 1.8467612353447405E-01
X_15358298_SNP C T 0.065 13 187 0.3839 3.8087789762709590E-01
X_15358311_SNP G A 0.06667 13 182 0.7041 7.0377321044082408E-01
X_15358330_SNP T C 0.07576 15 183 0.1614 1.5934192402582736E-01
X_15358361_SNP G C 0.09596 19 179 0.2134 2.0884750445119893E-01
X_15358454_SNP A G 0.2103 41 154 0.6933 6.8967989946177588E-01
X_15358470_SNP T A 0.3438 66 126 0.5506 5.5223991573861886E-01
X_15358489_SNP G C 0.2959 58 138 0.1867 1.8379329513960962E-01
X_15358495_SNP T G 0.399 77 116 0.8341 8.3218887307131739E-01
X_15358497_INS TCATCCA AAGG 0.375 69 115 0.6606 6.5282056211236283E-01
X_15358506_SNP G C 0.4021 78 116 0.7702 7.6740161395906048E-01
X_15358514_SNP A C 0.4974 96 97 0.5675 5.6238950861851478E-01
X_15358522_SNP T C 0.1117 22 175 0.1542 1.5126002521071780E-01
X_15358530_SNP C G 0.3866 75 119 0.974 9.7361162212547081E-01
X_15358542_SNP T C 0.1327 26 170 0.07933 7.4846751831660965E-02
X_15358544_SNP A G 0.4051 79 116 0.5767 5.7014893262213373E-01
X_15358594_SNP A G 0.1173 23 173 0.05621 5.2617270316712983E-02
X_15358598_SNP C T 0.1212 24 174 0.07425 7.1215545587648338E-02
X_15358611_SNP C A 0.2551 50 146 0.483 4.7889012931489605E-01
X_15358630_SNP C T 0.3679 71 122 0.4367 4.2926017198196320E-01
X_15358635_SNP A G 0.2887 56 138 0.2608 2.5519253418225929E-01
X_15358660_SNP T A 0.3299 65 132 0.1996 1.9655632903567810E-01
X_15358761_SNP G A 0.3782 73 120 0.1115 1.0907999489786235E-01
X_15358828_SNP A G 0.4308 84 111 0.08584 8.3630053205362431E-02
X_15358955_SNP A G 0.3198 63 134 0.7233 7.2728371226765809E-01
X_15358975_SNP A T 0.301 59 137 0.7105 7.1101856265041552E-01
X_15358979_DEL A AA 0.2674 50 137 0.3976 4.0407719403911346E-01
X_15358985_SNP C G 0.2865 55 137 0.5251 5.3125784195646264E-01
X_15358987_DEL C CTA 0.2938 57 137 0.7191 7.1964843810135881E-01
X_15359180_SNP A G 0.05584 11 186 0.09625 9.2163073773154358E-02
X_15359189_SNP G A 0.3737 71 119 0.1391 1.3052951018203529E-01
X_15359200_SNP T C 0.1487 29 166 0.5878 5.8400152925108340E-01
X_15359228_SNP G A 0.178 34 157 0.2322 2.2405070354025058E-01
X_15359229_SNP A T 0.1917 37 156 0.2009 1.9615649429372806E-01
X_15359235_SNP C A 0.3112 61 135 0.02469 2.2721915724874260E-02
X_15359250_SNP T A 0.196 39 160 0.2061 2.0213701260476868E-01
X_15359253_SNP A G 0.105 21 179 0.07577 7.3941136182776798E-02
X_15359256_SNP A G 0.09596 19 179 0.0831 7.9859180439189797E-02
X_15359275_SNP T A 0.2915 58 141 0.7632 7.6188145248916461E-01
X_15359312_SNP G C 0.09548 19 180 0.2396 2.3595831936961242E-01
X_15359334_SNP T G 0.3535 70 128 0.3611 3.6344151375768163E-01
X_15359335_SNP C T 0.3503 69 128 0.3343 3.3743633845604937E-01
X_15359342_SNP C T 0.3487 68 127 0.372 3.7409103008077238E-01
X_15359373_SNP G A 0.3299 64 130 0.3954 4.0252230832003699E-01
X_15359389_SNP G T 0.3368 64 126 0.4031 3.9840344977320674E-01
X_15359441_SNP A G 0.4381 85 109 0.3574 3.5756821494986613E-01
X_15359476_SNP A T 0.05155 10 184 0.3366 3.2923152462578464E-01
X_15359503_SNP C A 0.06566 13 185 0.4685 4.6449426244086489E-01
X_15359527_SNP C T 0.1505 28 158 0.7034 6.9661041953495473E-01
X_15359528_SNP A G 0.08197 15 168 0.2733 2.6271955259049817E-01
X_15359589_DEL C CT 0.1458 28 164 0.02047 1.8282986102289761E-02
X_15359638_SNP G C 0.2746 53 140 0.9216 9.1992429994637037E-01
X_15359663_SNP A G 0.134 26 168 0.6035 5.9836743083387400E-01
X_15359810_SNP G T 0.1378 27 169 0.3596 3.7202112122507458E-01
X_15359821_SNP G A 0.264 52 145 0.771 7.6850121253034254E-01
X_15359826_SNP T A 0.06566 13 185 0.5506 5.4628445245662105E-01
X_15359830_SNP A G 0.1257 24 167 0.4736 5.1696926213995753E-01
X_15360169_SNP G A 0.125 25 175 0.2479 2.4494629117130828E-01
X_15360208_SNP A T 0.0804 16 183 0.8916 8.9074507315369189E-01
X_15360341_SNP C G 0.065 13 187 0.0507 4.9264879286335141E-02
X_15360491_SNP A C 0.1675 33 164 0.07657 7.6135576605245017E-02
X_15360608_SNP G A 0.1789 34 156 0.3589 3.5132925015068750E-01
X_15360755_SNP A C 0.07143 14 182 0.8464 8.4644017080843970E-01
X_15360930_SNP A G 0.2865 55 137 0.4149 4.0741830349854535E-01
X_15360931_SNP T C 0.06091 12 185 0.3235 3.1842903278592416E-01
X_15360935_SNP C T 0.3046 60 137 0.3545 3.4794181252411638E-01
X_15360968_SNP A C 0.2887 56 138 0.5623 5.5837573844426314E-01
X_15361034_SNP G A 0.3557 69 125 0.4988 4.9048463201595438E-01
X_15361217_SNP A G 0.3598 68 121 0.7805 7.8088846434315273E-01
X_15361220_SNP T C 0.4211 80 110 0.9467 9.4694619763305288E-01
X_15361292_SNP G A 0.3505 68 126 0.1497 1.4788579718274542E-01
X_15361324_SNP G A 0.4847 95 101 0.09033 8.5645227929584178E-02
X_15361362_SNP T G 0.4286 81 108 0.5264 5.3372752391065892E-01
X_15361364_SNP C G 0.4462 87 108 0.55 5.4403268652236569E-01
X_15361379_SNP G A 0.4564 89 106 0.5694 5.6568715060404773E-01
X_15361437_SNP G C 0.3472 67 126 0.7039 7.0081547424592150E-01
X_15361458_SNP T C 0.269 53 144 0.3873 3.8304426127703028E-01
X_15361461_SNP A C 0.4388 86 110 0.664 6.6090288973355060E-01
X_15361467_SNP A C 0.1503 29 164 0.9729 9.7301538752170214E-01
X_15361498_SNP G A 0.1949 38 157 0.5136 5.0848226426827470E-01
X_15361529_SNP T A 0.1649 32 162 0.2853 2.9750736748999773E-01
X_15361587_SNP G C 0.1804 35 159 0.0677 6.7712037657035443E-02
X_15361592_SNP C T 0.2615 51 144 0.9643 9.6419626940367542E-01
X_15361618_SNP G A 0.1726 34 163 0.2263 2.2029330827491644E-01
X_15361709_SNP C A 0.4227 82 112 0.4728 4.6469269441115191E-01
X_15361730_SNP T A 0.09184 18 178 0.3271 3.2065007139194335E-01
X_15361767_SNP C T 0.105 21 179 0.3895 3.8652893877375660E-01
X_15361800_SNP A T 0.1357 27 172 0.2076 2.0381767204317891E-01
X_15361815_SNP T G 0.1307 26 173 0.2032 1.9925651476160866E-01
X_15361821_SNP C G 0.3538 69 126 0.6211 6.2473885816818453E-01
X_15361834_INS AG A 0.16 32 168 0.9349 9.3449830507534726E-01
X_15361837_SNP T G 0.1515 30 168 0.9663 9.6594780937453495E-01
X_15361838_SNP T A 0.1558 31 168 0.9383 9.3781153558314101E-01
X_15361864_SNP T C 0.1212 24 174 0.1689 1.6960619657064735E-01
X_15361884_DEL C CTAAAC 0.1082 21 173 0.416 4.1023363083914077E-01
X_15361920_SNP T C 0.06633 13 183 0.9092 9.0836115724564048E-01
X_15361932_SNP T A 0.1077 21 174 0.122 1.2281823036092976E-01
X_15361934_SNP T G 0.1429 28 168 0.1614 1.6011034577677707E-01
X_15361944_SNP G A 0.4468 84 104 0.5622 5.5619839770442692E-01
X_15361953_SNP T A 0.3708 66 112 0.5635 5.6529223094520464E-01
X_15362059_SNP T C 0.4021 76 113 0.4676 4.8256172825390842E-01
X_15362064_SNP C A 0.4136 79 112 0.595 5.9353758794589129E-01
X_15362250_SNP G A 0.4663 83 95 0.9647 9.6293147791857292E-01
X_15362371_SNP T A 0.2371 46 148 0.3329 3.3517854328218777E-01
X_15362398_INS GGTAATGGTAATG G 0.4242 70 95 0.9848 9.8421074148112619E-01
X_15362472_SNP T C 0.2525 50 148 0.7656 7.6486614790648910E-01
X_15362502_INS AA A 0.09896 19 173 0.1498 1.4451553446538812E-01
X_15362504_SNP G A 0.1256 25 174 0.3859 3.8174500793591182E-01
X_15362647_SNP T C 0.05076 10 187 0.4392 4.4077291652893380E-01
X_15362665_SNP G A 0.1206 24 175 0.2956 2.9132567634441198E-01
X_15362824_SNP G A 0.2347 46 150 0.2267 2.2173412707345797E-01
X_15362842_SNP G A 0.2424 48 150 0.219 2.1428187219868733E-01
X_15362875_SNP A G 0.09596 19 179 0.05157 5.0656153370648875E-02
X_15362983_SNP C T 0.2959 58 138 0.01523 1.5675137592745650E-02
X_15363175_SNP A G 0.2995 59 138 0.04752 4.8148482627582555E-02
X_15363208_SNP G A 0.3571 70 126 0.254 2.5566809744553154E-01
X_15363361_SNP T C 0.4264 84 113 0.7778 7.7692703862465406E-01
X_15363508_SNP T C 0.2755 54 142 0.1089 1.0734336010447965E-01
X_15363520_SNP G C 0.2732 53 141 0.1346 1.3306168563150689E-01
X_15363682_SNP G A 0.2194 43 153 0.9104 9.0963337978091108E-01
X_15364091_SNP G A 0.055 11 189 0.5185 5.1582370958718626E-01
X_15364110_SNP C A 0.2154 42 153 0.2536 2.4951403642928482E-01
X_15364136_SNP A G 0.2386 47 150 0.3235 3.1783724446206829E-01
X_15364163_SNP T G 0.0567 11 183 0.3956 3.9283141235815644E-01
X_15364349_SNP C T 0.1414 28 170 0.7652 7.6450325046271939E-01
X_15364574_SNP A C 0.09137 18 179 0.4061 4.0891593706893459E-01
X_15364667_SNP G A 0.1313 26 172 0.1279 1.2490665296841863E-01
X_15364828_SNP A C 0.05051 10 188 0.2884 2.8370470163695005E-01
X_15364970_SNP A G 0.05051 10 188 0.5753 5.8614782394583909E-01
X_15365093_SNP C A 0.2154 42 153 0.9166 9.1537633150555575E-01
X_15365204_SNP A C 0.1421 28 169 0.2342 2.3154568957697408E-01
X_15365326_SNP T G 0.09645 19 178 0.4437 4.4136693640017499E-01
X_15365374_SNP G A 0.1156 23 176 0.4753 4.7149238958697037E-01
X_15365544_SNP T C 0.09645 19 178 0.9 8.9914003603712289E-01
X_15365775_SNP C T 0.1786 35 161 0.0979 9.3953883159735185E-02
X_15366909_SNP A T 0.05556 11 187 0.7451 7.4303031305790412E-01
X_15366915_SNP A G 0.4663 90 103 0.5113 5.1030012554591164E-01
X_15367176_SNP G C 0.433 84 110 0.1729 1.7401314659337686E-01
X_15367187_SNP C G 0.06 12 188 0.08182 7.9911871876816559E-02
X_15367485_SNP G A 0.4263 81 109 0.09978 9.9434442641244347E-02
X_15367780_SNP G T 0.1212 24 174 0.2683 2.6698966888979203E-01
X_15367961_SNP T C 0.13 26 174 0.3896 3.8664716785111686E-01
X_15367986_SNP G T 0.1256 25 174 0.3488 3.4470776382407708E-01
X_15367999_SNP T G 0.1218 24 173 0.328 3.2379924168040763E-01
X_15368031_SNP G A 0.1179 23 172 0.5337 5.2960578603609543E-01
X_15368565_SNP T G 0.1055 21 178 0.6495 6.4684114423280481E-01
X_15368586_SNP C A 0.1649 32 162 0.5773 5.7042876450659208E-01
X_15369288_SNP G T 0.1015 20 177 0.3547 3.5238038229791191E-01
X_15369515_SNP C T 0.1869 37 161 0.3201 3.1553449467221983E-01
X_15369912_SNP T C 0.08543 17 182 0.9632 9.6334255842373173E-01
X_15369946_SNP G T 0.3249 64 133 0.2385 2.3215265249270423E-01
X_15369957_SNP G A 0.3182 63 135 0.1479 1.4796607942203266E-01
X_15370352_SNP T A 0.1128 22 173 0.4527 4.4900488678837003E-01
X_15370530_SNP T A 0.1179 23 172 0.9872 9.8697250769586886E-01
X_15370695_SNP T C 0.2792 55 142 0.8114 8.0921694717203418E-01
X_15370822_SNP A G 0.3282 64 131 0.7435 7.4013557736248226E-01
X_15370906_SNP C T 0.2806 55 141 0.7634 7.6017921616553807E-01
X_15371108_SNP A G 0.1407 28 171 0.6387 6.3586045807405456E-01
X_15371115_SNP T C 0.2323 46 152 0.9184 9.1757089874416553E-01
X_15371157_SNP A G 0.132 26 171 0.4144 4.1153385926391173E-01
X_15371194_SNP T A 0.2974 58 137 0.543 5.3711293186387554E-01
X_15371197_SNP T G 0.2821 55 140 0.599 5.9249532079163048E-01
X_15371237_SNP T C 0.225 45 155 0.2184 2.1551227270723472E-01
X_15371281_SNP C A 0.1156 23 176 0.7669 7.6499447296486778E-01
X_15371455_SNP G A 0.4518 89 108 0.8922 8.9086804051782542E-01
X_15371547_SNP T A 0.2344 45 147 0.8078 8.0491112901780926E-01
X_15371574_SNP G A 0.2111 42 157 0.4614 4.5887929842072139E-01
X_15371803_SNP G C 0.2328 44 145 0.7457 7.4263088851258297E-01
X_15372281_SNP A T 0.2143 42 154 0.7906 7.8727591243043671E-01
X_15372370_SNP C A 0.1538 30 165 0.6484 6.4363715046155290E-01
X_15372409_SNP G T 0.1508 30 169 0.5239 5.2090572835206994E-01
X_15372512_SNP A T 0.2513 49 146 0.9066 9.0665007393518582E-01
X_15372513_SNP T C 0.2513 49 146 0.8898 8.8982297303304292E-01
X_15372652_SNP G A 0.2205 43 152 0.606 6.0475280946953491E-01
X_15372698_DEL GGCCAAATGAACCCGATGG G 0.3778 68 112 0.9455 9.4280133751768624E-01
X_15372886_DEL TCGAATGGAGCCGGGGAATCCAAATGGGCAAATGAAT T 0.234 44 144 0.6792 6.7422188721311072E-01
X_15373399_SNP G A 0.3436 67 128 0.8786 8.7771069814987401E-01
X_15373633_SNP C T 0.05025 10 189 0.6933 6.9077745169867955E-01
X_15373792_SNP T G 0.1675 33 164 0.6615 6.7027055789923706E-01
X_15373863_SNP C T 0.09045 18 181 0.2242 2.3839347545837186E-01
X_15373945_SNP A G 0.08081 16 182 0.9014 9.0061240793118202E-01
X_15373979_SNP A C 0.2995 59 138 0.3714 3.6555844673938309E-01
X_15373996_SNP A T 0.07107 14 183 0.5417 5.3774701814037740E-01
X_15374174_SNP A C 0.4868 92 97 0.1732 1.6567698805785436E-01
X_15374456_SNP C T 0.3533 65 119 0.9692 9.6843828070500226E-01
X_15374471_SNP C G 0.3333 65 130 0.9183 9.1735284039687814E-01
X_15374657_SNP T C 0.07107 14 183 0.9919 9.9183424717620150E-01
X_15374820_SNP C G 0.115 23 177 0.7581 7.5655799170416116E-01
X_15374871_SNP A T 0.2784 54 140 0.4893 4.8517750195516562E-01
X_15374888_SNP T G 0.3724 73 123 0.4971 4.9443858478033420E-01
X_15375263_SNP C G 0.2959 58 138 0.5803 5.7446632797312613E-01
X_15375325_SNP A G 0.328 62 127 0.995 9.9488461542967377E-01
X_15375382_SNP G C 0.1031 20 174 0.6719 6.6870732841489777E-01
X_15375865_SNP T C 0.4433 86 108 0.8116 8.0938704632376357E-01
X_15375866_SNP C G 0.4381 85 109 0.7785 7.7615486775869669E-01
X_15375884_SNP T C 0.4337 85 111 0.8461 8.4593718875549628E-01
X_15375903_SNP T G 0.398 78 118 0.7108 7.1055805050984122E-01
X_15375923_SNP C T 0.4072 79 115 0.5872 5.8193544369885664E-01
X_15375927_SNP A C 0.3684 70 120 0.684 6.7654039450737402E-01
X_15375949_SNP A G 0.07035 14 185 0.7912 7.8939189340773686E-01
X_15375961_SNP T A 0.4205 82 113 0.56 5.5422420342071588E-01
X_15376120_SNP A T 0.2893 57 140 0.9525 9.5230584639797244E-01
X_15376167_INS CAGTAGACACTGGCATTTATACAACTATTATTTATATATTTAGATACATCAAACTTTAGTTAGCCCGCGCTCC A 0.303 60 138 0.5385 5.3394672510049401E-01
X_15376168_INS CAGTAGACACTGGCATTTATACAACTATTATTTATATATTTAGATACATCAAACTTTAGTTAGCCCGCGCTCCGTAGACACTGGCATTTATACAACTATTATTTATATATTTAGATACATCAAACTTTAGTTAGCCCGCGCTCCC C 0.142 23 139 0.8403 8.4547830275503422E-01
X_15376177_SNP T C 0.2995 59 138 0.5676 5.6418836850581322E-01
X_15376178_SNP A G 0.2959 58 138 0.4865 4.8254601594880764E-01
X_15376225_SNP T G 0.1244 24 169 0.0859 8.5658892022662636E-02
X_15376257_SNP G A 0.2926 55 133 0.8177 8.1348998961873653E-01
X_15376299_SNP T C 0.2895 55 135 0.5335 5.2986193715832908E-01
X_15376579_SNP C G 0.3557 69 125 0.756 7.5214565798036304E-01
X_15377065_SNP C T 0.455 86 103 0.4413 4.3112203511399383E-01
X_15377082_DEL G GATAACTG 0.05025 10 189 0.3337 3.3190224410365099E-01
X_15377102_SNP A C 0.4115 79 113 0.6501 6.4249374907980306E-01
X_15377113_SNP T A 0.06633 13 183 0.5605 5.5580168775216054E-01
X_15377558_SNP A G 0.05128 10 185 0.8231 8.2074237600464095E-01
X_15377604_SNP A G 0.1414 27 164 0.7462 7.4746221316437578E-01
X_15377685_SNP A T 0.2273 45 153 0.3127 3.1090458868284820E-01
X_15377756_SNP G T 0.07 14 186 0.9076 9.0705492161395207E-01
X_15377761_SNP G C 0.2965 59 140 0.179 1.7556660588654505E-01
X_15377789_INS T TGGGTT 0.3721 64 108 0.2701 3.0083076716630264E-01
X_15377813_SNP C T 0.3265 64 132 0.1829 1.7781402233478272E-01
X_15377885_SNP A T 0.399 77 116 0.2462 2.3945955771010563E-01
X_15378022_DEL TTCTAT T 0.401 77 115 0.2753 2.7102914746890672E-01
X_15378034_SNP T G 0.3906 75 117 0.3278 3.2280566359015250E-01
X_15378049_SNP A C 0.2938 57 137 0.2573 2.5170901104296328E-01
X_15378109_SNP T C 0.4115 79 113 0.1945 1.8750846662663079E-01
X_15378797_SNP C T 0.4141 82 116 0.3766 3.7166254293430412E-01
X_15379019_SNP G A 0.3144 61 133 0.4138 4.1629206172704381E-01
X_15379054_SNP A C 0.07 14 186 0.9076 9.0705492161395207E-01
X_15379478_SNP A G 0.08543 17 182 0.6829 6.8047259444981067E-01
X_15379514_SNP T C 0.08081 16 182 0.6898 6.8718782483039376E-01
X_15379643_SNP A G 0.06122 12 184 0.5927 5.8981515634922099E-01
X_15379814_SNP G A 0.2181 41 147 0.6143 6.1308087223006769E-01
X_15380138_SNP A G 0.09231 18 177 0.5182 5.1266440246657885E-01
X_15380159_SNP G C 0.2356 45 146 0.8675 8.6763124683360204E-01
X_15380177_SNP A G 0.08629 17 180 0.437 4.3206443371725778E-01
X_15380264_SNP T C 0.2526 48 142 0.9727 9.7285815267713771E-01
X_15380303_SNP T A 0.09137 18 179 0.5992 5.9509557273486324E-01
X_15380310_SNP A G 0.3368 64 126 0.8568 8.5295742264690466E-01
X_15380348_SNP G C 0.07143 14 182 0.8982 8.9679377467663435E-01
X_15380847_SNP C A 0.4256 83 112 0.9491 9.4840496463316548E-01
X_15381010_SNP A T 0.4133 81 115 0.9118 9.1065655394395062E-01
X_15381239_SNP T C 0.2172 43 155 0.5938 5.9692137015675040E-01
X_15382045_SNP T A 0.4923 96 99 0.6579 6.5517337420981203E-01
X_15382050_SNP A G 0.4974 97 98 0.8427 8.4121748618322645E-01
X_15382073_SNP T C 0.4949 97 99 0.7682 7.6528744494338219E-01
X_15382124_SNP A G 0.07 14 186 0.7906 7.8928382766938066E-01
X_15382140_SNP G C 0.05612 11 185 0.9371 9.3687348496848621E-01
X_15382166_SNP T G 0.4588 89 105 0.8122 8.0976404870171326E-01
X_15382354_SNP A G 0.3316 65 131 0.8654 8.6588533801848722E-01
X_15382364_SNP A G 0.3351 65 129 0.6028 5.9973739505509815E-01
X_15382366_SNP G A 0.3333 64 128 0.6818 6.7538188320645187E-01
X_15382400_SNP A G 0.4112 81 116 0.2344 2.3179743631814576E-01
X_15382573_SNP T A 0.055 11 189 0.5334 5.3079560139710480E-01
X_15382577_SNP A T 0.055 11 189 0.5334 5.3079560139710480E-01
X_15382604_SNP C A 0.05528 11 188 0.5367 5.3315980751278591E-01
X_15382607_SNP G T 0.05025 10 189 0.347 3.4378737077673960E-01
X_15382614_SNP C T 0.05051 10 188 0.3499 3.4556847376274524E-01
X_15382636_SNP G A 0.05025 10 189 0.4769 4.7303929872860428E-01
X_15382652_SNP C G 0.055 11 189 0.5334 5.3079560139710480E-01
X_15382864_SNP A G 0.2458 44 135 0.5557 5.4914849960696799E-01
X_15382868_SNP C T 0.2486 44 133 0.5044 4.9703474189900099E-01
X_15382875_SNP T G 0.2471 43 131 0.6393 6.3134831506891820E-01
X_15382895_SNP T A 0.1893 32 137 0.9932 9.9299499453743767E-01
X_15382927_SNP T C 0.05056 9 169 0.6119 6.0538832506457996E-01
X_15382929_SNP C T 0.05056 9 169 0.9411 9.3974356079019461E-01
X_15382976_INS T TTT 0.2023 35 138 0.3006 2.7825057681595311E-01
X_15383016_INS ACATA G 0.05028 9 170 0.8135 8.0802097547903462E-01
X_15383018_SNP A T 0.05028 9 170 0.8135 8.0802097547903462E-01
X_15383182_SNP T C 0.07979 15 173 0.3665 3.5883288631314103E-01
X_15383328_INS ACATA A 0.0565 10 167 0.7607 7.5176300059182011E-01
X_15383360_SNP T C 0.07735 14 167 0.4869 4.7505068143012830E-01
X_15383368_SNP G T 0.3125 55 121 0.04153 3.4868147926791798E-02
X_15383405_SNP T A 0.2216 43 151 0.04693 4.2816313249823747E-02
X_15383410_SNP T A 0.2176 42 151 0.09163 8.9895246080567093E-02
X_15383437_SNP T A 0.3651 69 120 0.7151 7.1334084419769184E-01
X_15383532_SNP A C 0.055 11 189 0.8591 8.5821196488009122E-01
X_15383546_DEL AAAGA A 0.2646 50 139 0.4943 5.1082695891279384E-01
X_15383552_SNP A G 0.2618 50 141 0.5522 5.6143455720113256E-01
X_15383554_DEL CCA C 0.2564 50 145 0.4721 4.8214221992745254E-01
X_15383653_INS T TCCCCAT 0.3168 51 110 0.6895 7.2528184547017782E-01
X_15383674_SNP C T 0.07692 15 180 0.9129 9.1159048512526342E-01
X_15383721_SNP C A 0.075 15 185 0.8355 8.3452634899966838E-01
X_15383779_SNP A C 0.05025 10 189 0.4711 4.7059268707953816E-01
X_15383780_SNP A G 0.055 11 189 0.8591 8.5821196488009122E-01
X_15383928_SNP T C 0.3979 76 115 0.6003 5.9796594837603068E-01
X_15384254_SNP T G 0.05076 10 187 0.4841 4.8184327737789812E-01
X_15384316_SNP G A 0.377 72 119 0.03749 3.3234393738200960E-02
X_15384343_SNP G C 0.3846 75 120 0.1082 1.1307107212036160E-01
X_15384366_SNP C T 0.05076 10 187 0.8058 8.0474696034781035E-01
X_15384440_SNP T G 0.4674 86 98 0.008724 6.7711751076757094E-03
X_15384470_SNP C T 0.4643 91 105 0.01759 1.7294507868010546E-02
X_15384609_SNP C T 0.1633 32 164 0.1088 1.0336379303972265E-01
X_15384610_SNP A G 0.1633 32 164 0.113 1.0745036599190994E-01
X_15384632_SNP T A 0.159 31 164 0.132 1.2591428246150671E-01
X_15384637_SNP C G 0.1633 32 164 0.1575 1.5230759570177976E-01
X_15384676_SNP A G 0.4718 92 103 0.06053 5.6320419666583105E-02
X_15384684_SNP T G 0.3571 70 126 0.6004 5.9601295202691396E-01
X_15384718_SNP C A 0.1554 30 163 0.2059 1.9891567220333661E-01
X_15385416_SNP C G 0.2222 44 154 0.06552 6.2757491392765707E-02
X_15385534_INS G GT 0.1609 28 146 0.07066 7.1132107128352245E-02
X_15385637_SNP A T 0.1795 35 160 0.2369 2.3059444724919365E-01
X_15385688_SNP A T 0.3163 62 134 0.04497 4.3024556974961499E-02
X_15385751_SNP T A 0.3538 69 126 0.1351 1.3037590464924131E-01
X_15385755_SNP A G 0.3421 65 125 0.05645 5.2162384712860589E-02
X_15385768_SNP C A 0.3459 64 121 0.05132 4.8288476802771770E-02
X_15385770_SNP A T 0.3557 69 125 0.1168 1.1235360645481218E-01
X_15385824_SNP A G 0.3632 69 121 0.04031 3.8903439264763272E-02
X_15385853_SNP T A 0.3212 62 131 0.04477 4.0682204599430456E-02
X_15386151_SNP T G 0.055 11 189 0.8387 8.3769729513284630E-01
X_15386166_DEL TC T 0.3026 59 136 0.0434 3.9609702345346873E-02
X_15386198_DEL ACCACCCACCAAA A 0.2562 41 119 0.005075 2.7880147527753999E-03
X_15386212_DEL C CACCG 0.09231 18 177 0.1864 1.8181771659560697E-01
X_15386254_SNP A C 0.2718 53 142 0.06241 5.9779119886359575E-02
X_15386618_SNP T G 0.1925 36 151 0.2692 2.6136422742405374E-01
X_15386631_SNP G T 0.05641 11 184 0.6961 6.9223788279235621E-01
X_15386696_INS CAAAAGACAGTC C 0.07538 15 184 0.117 1.1378372529511760E-01
X_15386715_SNP T A 0.2234 44 153 0.3641 3.6117069005591418E-01
X_15386751_SNP T G 0.132 26 171 0.4272 4.2978360653738212E-01
X_15386752_DEL ATT A 0.134 26 168 0.4604 4.6102036466370122E-01
X_15386927_SNP A G 0.3249 64 133 0.6361 6.3182518717163783E-01
X_15387214_DEL A AT 0.4456 86 107 0.7872 7.8399644567402116E-01
X_15387320_SNP A C 0.2857 56 140 0.4333 4.3499682969843867E-01
X_15387691_SNP T G 0.2591 50 143 0.1151 1.1150078374917805E-01
X_15387719_INS C CTCCCCCTACAC 0.4034 71 105 0.0867 8.8085532507729880E-02
X_15387784_SNP A C 0.3957 74 113 0.01381 1.3452867564428045E-02
X_15388471_SNP C A 0.09548 19 180 0.1624 1.5872637762652164E-01
X_15388477_SNP A G 0.09091 18 180 0.09204 8.9399360684837781E-02
X_15388481_SNP A C 0.09574 18 170 0.1037 9.8268039942985053E-02
X_15388520_SNP G A 0.4772 94 103 0.1254 1.2153860730559496E-01
X_15388523_SNP A T 0.4747 94 104 0.1296 1.2653107469745806E-01
X_15388533_SNP A T 0.4745 93 103 0.1281 1.2394394192487213E-01
X_15388677_SNP G T 0.5 95 95 0.103 9.9249959791474329E-02
X_15388824_SNP C T 0.4385 82 105 0.0228 1.8906773710534681E-02
X_15388873_SNP C T 0.4136 79 112 0.01366 1.2476998751483620E-02
X_15388876_SNP T C 0.4136 79 112 0.03696 3.2597885295606754E-02
X_15388938_SNP A G 0.377 72 119 0.08736 8.2907725617759678E-02
X_15388961_SNP A G 0.3641 71 124 0.08084 7.6590983299913859E-02
X_15388968_SNP T C 0.4241 81 110 0.04263 3.9176512082644728E-02
X_15388997_SNP C G 0.4767 92 101 0.01192 1.1073203824905333E-02
X_15389010_SNP A T 0.4677 87 99 0.02286 1.9844498218673044E-02
X_15389039_SNP A G 0.4948 96 98 0.02212 2.0139850045918593E-02
X_15389067_INS AGGTACATTTAAATCTTTA A 0.4469 80 99 0.4192 4.0550075935972429E-01
X_15389082_SNP T C 0.4822 95 102 0.3605 3.5714264397838524E-01
X_15389139_SNP T C 0.4359 85 110 0.463 4.6268988200068051E-01
X_15389146_SNP G A 0.433 84 110 0.5453 5.4496544572518180E-01
X_15389210_SNP G T 0.4667 91 104 0.5135 5.1385826294124970E-01
X_15389542_SNP T C 0.07538 15 184 0.7186 7.1625012387194342E-01
X_15389961_SNP G A 0.3969 77 117 0.7027 6.9859139565144535E-01
X_15390014_INS G GAAAAGTGG 0.3385 65 127 0.04286 3.9070972349162118E-02
X_15390031_SNP G T 0.4821 94 101 0.9799 9.7951834140202687E-01
X_15390175_SNP T C 0.2335 46 151 0.466 4.6030814856921398E-01
X_15390220_SNP C G 0.366 71 123 0.4954 4.9796073306030131E-01
X_15390230_SNP C G 0.1066 21 176 0.4466 4.4585664361386756E-01
X_15390283_SNP G A 0.4526 86 104 0.8951 8.9469675278209848E-01
X_15390377_SNP G T 0.09231 18 177 0.1103 1.0498059408285065E-01
X_15390379_SNP A C 0.3089 59 132 0.6171 6.2444381202406585E-01
X_15390382_SNP C T 0.2105 40 150 0.05312 5.3261400797202589E-02
X_15390410_SNP T C 0.3495 65 121 0.3916 3.8119395326401029E-01
X_15390416_SNP C A 0.3892 65 102 0.3215 2.9616279052448824E-01
X_15390419_INS GGGG G 0.1056 17 144 0.1547 1.3885109391710271E-01
X_15390425_SNP A G 0.3533 59 108 0.637 6.2914491226845626E-01
X_15390598_SNP T G 0.449 88 108 0.8135 8.1366722119851609E-01
X_15390636_SNP C G 0.4205 82 113 0.9264 9.2575504020892674E-01
X_15390753_SNP T C 0.1709 34 165 0.1132 1.1006900207012082E-01
X_15390833_SNP G T 0.2887 56 138 0.7682 7.6475255759218319E-01
X_15390861_SNP A C 0.2593 49 140 0.1537 1.6355572759034975E-01
X_15391163_INS ATCATATA A 0.06091 12 185 0.6341 6.3121896179198755E-01
X_15391168_INS CC C 0.05612 11 185 0.8631 8.6200792256658332E-01
X_15391266_SNP T A 0.075 15 185 0.8152 8.1403883616896922E-01
X_15391274_SNP T C 0.4093 79 114 0.4321 4.3004365841573644E-01
X_15391300_SNP A C 0.3641 71 124 0.1787 1.7403198455188806E-01
X_15391340_SNP A G 0.4205 82 113 0.4538 4.4540786481311456E-01
X_15391384_SNP T C 0.2526 49 145 0.731 7.2911973703911648E-01
X_15391411_INS TT T 0.2926 55 133 0.9051 9.0265678573306252E-01
X_15391436_SNP C T 0.4105 78 112 0.6624 6.5377927535587399E-01
X_15391569_INS ATATTAAATTAAAAACACAGTGTAGGGTCTTAAGCTAGGA A 0.3457 65 123 0.7008 6.9297748250796898E-01
X_15391576_SNP T G 0.3542 68 124 0.6392 6.3236541421903458E-01
X_15391641_SNP C T 0.1173 23 173 0.8999 8.9855811952718789E-01
X_15391659_SNP G T 0.4792 92 100 0.4175 4.0720638923839281E-01
X_15391660_SNP C G 0.3776 74 122 0.3307 3.2313319545721353E-01
X_15391674_DEL A GCAATGCACGTTAGAAAGATTTTGGGAATTTCGGGTC 0.1256 25 174 0.8783 8.7735387420242739E-01
X_15391705_SNP T C 0.4471 76 94 0.5085 4.9342200801595226E-01
X_15391710_SNP T C 0.4503 77 94 0.3836 3.6468384874184967E-01
X_15391714_DEL A AG 0.1256 25 174 0.8783 8.7735387420242739E-01
X_15391719_SNP A G 0.4769 93 102 0.2419 2.5402505649864626E-01
X_15391734_SNP T C 0.05051 10 188 0.3395 3.3811168172832906E-01
X_15391806_SNP T G 0.407 70 102 0.06039 5.0329986530296578E-02
X_15391968_SNP T A 0.4105 78 112 0.05803 5.4569483526497563E-02
X_15391977_SNP A G 0.08808 17 176 0.9113 9.1014984622818917E-01
X_15392167_SNP T C 0.4427 85 107 0.02796 2.6018846563449952E-02
X_15392181_SNP A T 0.06599 13 184 0.4805 4.7845744822845837E-01
X_15392233_SNP A G 0.1218 24 173 0.5513 5.4862593456296205E-01
X_15392493_SNP G A 0.4794 93 101 0.5603 5.5401087563640461E-01
X_15392553_SNP C T 0.4769 93 102 0.3818 3.7539061924970929E-01
X_15392681_SNP G T 0.3763 70 116 0.3438 3.2978520164199532E-01
X_15392727_SNP A G 0.07071 14 184 0.8305 8.2878693439306406E-01
X_15392740_SNP T C 0.3802 73 119 0.3362 3.2916096694331065E-01
X_15392744_SNP C T 0.4611 89 104 0.2927 2.8472742210563595E-01
X_15392748_SNP A G 0.4607 88 103 0.3252 3.1583985502112422E-01
X_15392776_SNP G C 0.4615 90 105 0.3201 3.1427388937505729E-01
X_15392792_SNP G A 0.4316 82 108 0.1685 1.6635936673000340E-01
X_15392849_SNP G A 0.05025 10 189 0.2104 2.0646092457610032E-01
X_15392921_SNP C T 0.4197 81 112 0.6811 6.7773710688460131E-01
X_15392943_SNP G A 0.4263 81 109 0.9349 9.3613944186343045E-01
X_15393174_SNP A G 0.1407 28 171 0.4614 4.5746444227516958E-01
X_15393229_SNP T C 0.05076 10 187 0.1871 1.8867694491193443E-01
X_15393243_SNP C T 0.09744 19 176 0.6692 6.6948607922079573E-01
X_15393250_SNP A T 0.09231 18 177 0.1027 1.0435489144527432E-01
X_15393282_SNP T C 0.09694 19 177 0.2796 2.8094890262966499E-01
X_15393289_SNP G T 0.0829 16 177 0.3126 3.1417963487901757E-01
X_15393304_DEL T TT 0.1026 20 175 0.2575 2.5251133887331523E-01
X_15393432_SNP G A 0.1128 22 173 0.4173 4.1554052831726229E-01
X_15393580_INS G GG 0.1263 24 166 0.5811 5.7695051450988999E-01
X_15393623_SNP T C 0.06154 12 183 0.7106 7.1029821307323515E-01
X_15393980_SNP T A 0.2172 43 155 0.9978 9.9785226722070475E-01
X_15394349_SNP C T 0.2551 50 146 0.6624 6.5868573773353611E-01
X_15394406_SNP C A 0.1878 34 147 0.1447 1.5074360255699537E-01
X_15394407_SNP G A 0.0804 16 183 0.3908 3.8658575610954804E-01
X_15394412_SNP T C 0.2563 51 148 0.4459 4.4199634040784497E-01
X_15394459_SNP A G 0.26 52 148 0.5727 5.7027120975212175E-01
X_15394535_SNP A G 0.3636 72 126 0.9387 9.3805373659228819E-01
X_15394537_SNP T C 0.3641 71 124 0.8415 8.3982421256107231E-01
X_15394549_SNP T C 0.07538 15 184 0.3439 3.3959448430571770E-01
X_15394598_SNP T G 0.203 40 157 0.1227 1.2003017417478601E-01
X_15394615_SNP T G 0.1929 38 159 0.9855 9.8540213464657966E-01
X_15394662_SNP C T 0.3402 66 128 0.4279 4.2444679154921650E-01
X_15394684_SNP A G 0.4082 80 116 0.3381 3.3149911440107038E-01
X_15395046_SNP G A 0.1566 31 167 0.2139 2.0884265771607813E-01
X_15395260_SNP A G 0.1134 22 172 0.9832 9.8286890699226293E-01
X_15395969_SNP T C 0.1212 24 174 0.4793 4.7642352769253926E-01
X_15396072_SNP A T 0.1472 29 168 0.7525 7.5018572700930164E-01
X_15396169_SNP G A 0.2312 46 153 0.3571 3.5294438107713955E-01
X_15396300_SNP T C 0.07143 14 182 0.8716 8.7242438821243273E-01
X_15396441_SNP T A 0.1692 33 162 0.6928 6.8909109575125216E-01
X_15396504_INS TAT T 0.05102 10 186 0.3558 3.4896035530398239E-01
X_15396603_SNP T C 0.09645 19 178 0.4585 4.5946754657776256E-01
X_15396854_SNP C G 0.1711 32 155 0.5942 5.8713074228992723E-01
X_15396855_DEL GA G 0.1799 34 155 0.5462 5.3917037973806692E-01
X_15397112_SNP T C 0.06989 13 173 0.01787 1.4480080063508458E-02
X_15397291_SNP G C 0.3495 65 121 0.4568 4.4717706375409094E-01
X_15397363_SNP A C 0.1071 21 175 0.6543 6.5044232406229940E-01
X_15398073_SNP G A 0.2694 52 141 0.8663 8.6434333527707730E-01
X_15398299_SNP G C 0.09137 18 179 0.1565 1.5605721188811494E-01
X_15398405_SNP A G 0.06633 13 183 0.899 8.9783565990366032E-01
X_15398536_SNP G A 0.05025 10 189 0.6102 6.0723743725245249E-01
X_15399212_SNP C G 0.06061 12 186 0.7761 7.7386780065498240E-01
X_15399448_SNP G A 0.1608 32 167 0.6343 6.3134165549282373E-01
X_15399844_SNP A G 0.0603 12 187 0.09674 9.3831865601101794E-02
X_15399846_SNP T A 0.0603 12 187 0.09674 9.3831865601101794E-02
X_15399889_SNP C T 0.05584 11 186 0.1029 9.8253889468934097E-02
X_15399898_SNP T C 0.05699 11 182 0.06961 6.3960884679016283E-02
X_15399919_SNP G A 0.0804 16 183 0.2036 2.0041199318444491E-01
X_15399985_SNP G A 0.07 14 186 0.1798 1.7703855784328593E-01
X_15400048_SNP G A 0.1 20 180 0.2991 2.9605353122543443E-01
X_15400051_SNP C T 0.09548 19 180 0.2489 2.4491552093410585E-01
X_15400267_SNP T G 0.07071 14 184 0.2601 2.5768116722181544E-01
X_15400339_SNP A G 0.07538 15 184 0.4616 4.5863206353948860E-01
X_15400348_SNP G A 0.0804 16 183 0.3469 3.4269993755560335E-01
X_15400411_SNP A G 0.05612 11 185 0.692 6.8975634869175728E-01
X_15400471_SNP A C 0.075 15 185 0.3171 3.1402300828779806E-01
X_15400837_DEL T TGCAGTTGCT 0.101 20 178 0.6197 6.1754840148684587E-01
X_15400857_SNP A G 0.2792 55 142 0.7689 7.6739922687990336E-01
X_15400865_SNP A G 0.1534 29 160 0.7702 7.7805133293865258E-01
X_15400867_DEL G GG 0.2228 43 150 0.478 4.7107755544678898E-01
X_15400870_SNP T C 0.2604 50 142 0.766 7.6326630835912512E-01
X_15400970_SNP C A 0.3246 62 129 0.9445 9.4496253605296465E-01
X_15400996_SNP G A 0.2526 48 142 0.3453 3.4670027551840354E-01
X_15401121_SNP A C 0.2462 48 147 0.6014 5.9787835105536336E-01
X_15401150_SNP G A 0.2769 54 141 0.7972 7.9450724647329951E-01
X_15401156_SNP T C 0.2755 54 142 0.6576 6.5544940833861076E-01
X_15401173_SNP A C 0.2741 54 143 0.6689 6.6856028355457742E-01
X_15401198_SNP T C 0.3061 60 136 0.6776 6.7444765777591487E-01
X_15401342_SNP T G 0.1378 27 169 0.8568 8.5511846131063596E-01
X_15401374_SNP A C 0.1 20 180 0.5631 5.6064586599846034E-01
X_15401405_SNP C A 0.06154 12 183 0.1688 1.6453812450142424E-01
X_15401536_SNP A G 0.1094 21 171 0.7922 7.9133163590236033E-01
X_15401550_SNP G A 0.07035 14 185 0.1852 1.8137051162966489E-01
X_15401629_SNP G A 0.2843 56 141 0.7614 7.6266550068934347E-01
X_15401657_SNP A G 0.1701 33 161 0.5389 5.4967313537140727E-01
X_15401689_DEL A AA 0.2011 36 143 0.6284 6.2076779189492015E-01
X_15401954_SNP A G 0.1907 37 157 0.2159 2.1585277805783787E-01
X_15401964_DEL A AGAAA 0.1319 24 158 0.4084 4.0754985907942409E-01
X_15402116_SNP C A 0.4278 83 111 0.684 6.7877690007336688E-01
X_15402336_SNP G T 0.4569 90 107 0.08297 8.4984108734640573E-02
X_15402337_SNP C T 0.4974 95 96 0.0539 5.0216943703754340E-02
X_15402664_SNP A G 0.1616 32 166 0.406 4.0840829700105730E-01
X_15402720_SNP A C 0.4789 91 99 0.09882 9.8293012080022280E-02
X_15402740_SNP A G 0.4404 85 108 0.08874 9.0296140975651862E-02
X_15402749_SNP C T 0.1134 22 172 0.3641 3.5971355087457713E-01
X_15402788_SNP A G 0.1218 24 173 0.4165 4.1141461301984417E-01
X_15402815_DEL T TT 0.1955 35 144 0.3366 3.2619811177316760E-01
X_15402824_SNP A C 0.1106 22 177 0.5644 5.6107463363250898E-01
X_15402963_SNP A G 0.1949 38 157 0.0433 4.0943654563046605E-02
X_15403244_SNP T C 0.264 52 145 0.3019 2.9521322745915413E-01
X_15403304_SNP T G 0.291 55 134 0.2366 2.3013930247216174E-01
X_15403379_SNP A T 0.2857 56 140 0.2283 2.2154641747961301E-01
X_15403392_SNP G A 0.2959 58 138 0.1266 1.2268480346860355E-01
X_15403627_SNP T C 0.07576 15 183 0.9491 9.4879756912929014E-01
X_15403666_SNP C A 0.4141 82 116 0.5514 5.4726847272471923E-01
X_15403687_SNP A C 0.4205 82 113 0.784 7.8659435427885716E-01
X_15403699_SNP G T 0.4154 81 114 0.5961 5.9594209522186403E-01
X_15403705_SNP T C 0.4051 79 116 0.7151 7.1476507809569223E-01
X_15403837_SNP C T 0.4337 85 111 0.5985 6.0069571297938262E-01
X_15403857_SNP A T 0.4772 94 103 0.389 3.8890592748229769E-01
X_15403929_SNP T C 0.4772 94 103 0.6911 6.8903798461856414E-01
X_15403986_SNP T C 0.4286 81 108 0.1575 1.4923903523508253E-01
X_15404021_SNP G C 0.2423 47 147 0.7842 7.8378976455840454E-01
X_15404036_SNP T C 0.3081 61 137 0.02758 2.6840206133828128E-02
X_15404042_SNP G A 0.3077 60 135 0.05917 5.5919581044540811E-02
X_15404052_SNP C T 0.3077 60 135 0.05782 5.3856574506884913E-02
X_15404177_SNP T C 0.3098 57 127 0.2174 2.1628101624091034E-01
X_15404304_SNP G A 0.05076 10 187 0.6604 6.5867195390420807E-01
X_15404329_SNP A G 0.3315 59 119 0.07045 6.1066101447162340E-02
X_15404467_SNP A G 0.1392 27 167 0.2879 2.8945405025081927E-01
X_15404660_DEL T TTGTAAATATGT 0.1474 28 162 0.9214 9.2097927189592688E-01
X_15404737_SNP C T 0.3724 73 123 0.03949 3.9863943710716193E-02
X_15404856_SNP A G 0.301 59 137 0.395 3.9539748372290584E-01
X_15405062_SNP A T 0.3125 60 132 0.3276 3.2782685696075664E-01
X_15405534_SNP A G 0.3163 62 134 0.2028 1.9723022850407468E-01
X_15405574_INS AA A 0.2674 46 126 0.09007 8.3220154762020188E-02
X_15405823_SNP A T 0.06452 12 174 0.5202 5.9572490510480258E-01
X_15405895_SNP G A 0.1675 33 164 0.03211 3.0011540999240170E-02
X_15406027_SNP T C 0.06599 13 184 0.591 5.8813175595590428E-01
X_15406090_SNP T C 0.05025 10 189 0.6455 6.4259345925192457E-01
X_15406353_SNP A G 0.4365 86 111 0.01666 1.5894473613727894E-02
X_15406383_SNP G A 0.4948 95 97 0.1728 1.7097222378853760E-01
X_15406440_SNP C A 0.4167 80 112 0.01595 1.4239728121129147E-02
X_15406665_SNP C T 0.4051 79 116 0.2293 2.3988094310476160E-01
X_15406884_SNP G T 0.4819 93 100 0.5922 5.8901244300283595E-01
X_15406912_SNP G T 0.08673 17 179 0.09865 9.3225958499486228E-02
X_15406925_SNP T G 0.366 71 123 0.1716 1.6366465007008946E-01
X_15406926_SNP T G 0.3636 68 119 0.2274 2.1844778407060439E-01
X_15407098_SNP G C 0.4796 94 102 0.1973 1.9747441097054741E-01
X_15407104_SNP C T 0.4747 94 104 0.3016 2.9670687052132583E-01
X_15407154_SNP T C 0.4184 82 114 0.07974 7.6499405492349820E-02
X_15407190_SNP G T 0.4798 95 103 0.314 3.2079164347820932E-01
X_15407280_SNP G C 0.4747 94 104 0.2604 2.6364215496001409E-01
X_15407331_SNP A G 0.4456 86 107 0.4472 4.4640133368901835E-01
X_15407340_SNP G A 0.4948 96 98 0.4289 4.3811797214789294E-01
X_15407466_SNP C T 0.065 13 187 0.2215 2.1861329547921904E-01
X_15407481_SNP C T 0.05025 10 189 0.3796 3.7539873092131515E-01
X_15407538_SNP G A 0.05528 11 188 0.5607 5.5779413060534810E-01
X_15407553_SNP T C 0.232 45 149 0.4804 4.7867637225844228E-01
X_15407622_SNP A T 0.2564 50 145 0.4715 4.7042881433350892E-01
X_15407784_SNP A G 0.1869 37 161 0.1182 1.1548911875241763E-01
X_15407793_SNP A G 0.1878 37 160 0.1183 1.1523251907340515E-01
X_15407811_SNP C T 0.245 49 151 0.723 7.2133897342511966E-01
X_15407946_SNP G A 0.2487 49 148 0.3735 3.6697346787103768E-01
X_15408090_SNP G A 0.2626 52 146 0.3883 3.8397451955047102E-01
X_15408336_SNP C A 0.05076 10 187 0.4604 4.5559205566650751E-01
X_15408372_SNP T A 0.05025 10 189 0.3581 3.5385623572110125E-01
X_15408690_SNP C T 0.1162 23 175 0.2241 2.2018456843921330E-01
X_15408717_SNP C G 0.1179 23 172 0.3601 3.5806436765275629E-01
X_15408771_SNP G A 0.07035 14 185 0.134 1.3071949863117605E-01
X_15408831_SNP G A 0.07071 14 184 0.1348 1.3061657556672113E-01
X_15408848_SNP G A 0.06667 13 182 0.08683 8.2217888784292911E-02
X_15408849_SNP G A 0.06667 13 182 0.08798 8.3260097372251221E-02
X_15408882_SNP T A 0.05584 11 186 0.4819 4.7977895671933724E-01
X_15408894_SNP C G 0.07071 14 184 0.123 1.2153146191376885E-01
X_15409575_SNP T C 0.102 20 176 0.1307 1.7564782466246487E-01
X_15409620_SNP C T 0.101 20 178 0.1709 1.6750552273062369E-01
X_15409671_SNP T A 0.09091 18 180 0.2246 2.1977011212543474E-01
X_15409674_SNP A C 0.08629 17 180 0.2339 2.2787430192944835E-01
X_15409698_SNP T C 0.07143 14 182 0.1379 1.3411693748550235E-01
X_15409797_SNP T A 0.11 22 178 0.09896 9.6856564172815629E-02
X_15409818_SNP T C 0.09045 18 181 0.2938 2.9017850262328360E-01
X_15409881_SNP C T 0.06599 13 184 0.3827 3.7665055290439542E-01
X_15410259_SNP G T 0.05528 11 188 0.1429 1.3957197815429423E-01
X_15410781_SNP T C 0.05 10 190 0.251 2.4803310720559180E-01
X_15411120_SNP A G 0.3125 60 132 0.5439 5.3749077774175125E-01
X_15411129_SNP G A 0.3299 64 130 0.3913 3.8440050021976180E-01
X_15411270_SNP T C 0.4495 89 109 0.8518 8.5020188951765752E-01
X_15411279_SNP T G 0.449 88 108 0.7735 7.7262549361951049E-01
X_15411285_SNP C T 0.4688 90 102 0.6843 6.7779020563272052E-01
X_15411453_SNP A G 0.4872 95 100 0.6069 6.1049127099434231E-01
X_15411462_SNP G A 0.4899 97 101 0.7493 7.5063731712676274E-01
X_15412595_SNP T G 0.05556 11 187 0.4925 4.8836351745401874E-01
X_15412701_SNP A C 0.07035 14 185 0.3014 2.9823340826187983E-01
X_15412702_SNP A T 0.07071 14 184 0.313 3.1090828757944033E-01
X_15412858_SNP A G 0.09091 18 180 0.4685 4.6345303844702035E-01
X_15412912_SNP A G 0.4322 86 113 0.6347 6.3718557127574882E-01
X_15413007_DEL C CCCTTTGCC 0.09574 18 170 0.8657 8.6482374965460773E-01
X_15413057_SNP T C 0.148 29 167 0.737 7.3420751993571853E-01
X_15413114_SNP G A 0.1111 22 176 0.6302 6.2769941602853419E-01
X_15413373_SNP C T 0.06566 13 185 0.8599 8.5836937159889282E-01
X_15413434_SNP A T 0.09091 18 180 0.8122 8.1020300309033599E-01
X_15413468_SNP C T 0.1269 25 172 0.9439 9.4334517534353579E-01
X_15413495_SNP C A 0.1429 28 168 0.8956 8.9487789803131990E-01
X_15413677_SNP G C 0.1633 32 164 0.9181 9.1787068828394314E-01
X_15413680_SNP G A 0.1649 32 162 0.8413 8.4034045558463677E-01
X_15413794_SNP T A 0.1515 30 168 0.7196 7.1860329446306781E-01
X_15413826_SNP T A 0.05528 11 188 0.782 7.8063627768821509E-01
X_15413838_SNP A G 0.06566 13 185 0.2541 2.4932324919215909E-01
X_15413849_SNP A C 0.2053 39 151 0.6504 6.4402537461552156E-01
X_15413884_DEL A AAGGAAAGTTGTAATTTTGTTTCGGA 0.2041 40 156 0.4628 4.5804367335583807E-01
X_15413923_SNP T C 0.264 52 145 0.1637 1.5808266569715113E-01
X_15413942_SNP T C 0.05556 11 187 0.1627 1.5830169024471175E-01
X_15414071_SNP T C 0.05641 11 184 0.4624 4.5575713632645587E-01
X_15414197_SNP A C 0.2296 45 151 0.09021 8.6119600231600035E-02
X_15414235_SNP G A 0.2843 56 141 0.3638 3.5887993094423964E-01
X_15414287_SNP G A 0.095 19 181 0.1664 1.6373087285090426E-01
X_15414300_SNP T A 0.2448 47 145 0.9332 9.3528050505891347E-01
X_15414324_SNP G A 0.05528 11 188 0.8603 8.5913139017434859E-01
X_15414334_SNP A T 0.06633 13 183 0.7895 7.8738951405096724E-01
X_15414375_SNP G A 0.2332 45 148 0.6218 6.1782517886350830E-01
X_15414376_SNP A T 0.288 55 136 0.7469 7.4356862759501507E-01
X_15414382_SNP A C 0.2368 45 145 0.6216 6.1467959819184770E-01
X_15414402_SNP C T 0.08718 17 178 0.3002 3.0048543012953555E-01
X_15414433_SNP T A 0.3571 70 126 0.4325 4.2612635476525718E-01
X_15414436_SNP C G 0.055 11 189 0.9484 9.4805375124870028E-01
X_15414447_SNP T G 0.2732 53 141 0.5388 5.3252964704611527E-01
X_15414557_SNP T G 0.1777 35 162 0.5451 5.4077897699851718E-01
X_15414640_SNP T C 0.1929 38 159 0.6086 6.0555361671359620E-01
X_15414728_SNP G A 0.303 60 138 0.4738 4.7287975649094660E-01
X_15414738_SNP G A 0.0804 16 183 0.4659 4.6732115126159346E-01
X_15414739_SNP C T 0.2564 50 145 0.4406 4.3306385790171686E-01
X_15414742_SNP T C 0.3384 67 131 0.669 6.6731927227355992E-01
X_15414752_SNP T G 0.06566 13 185 0.8989 8.9791397996259614E-01
X_15414758_DEL TA T 0.3141 60 131 0.5867 5.9534633930512992E-01
X_15414777_SNP C T 0.06091 12 185 0.9395 9.3876114697690749E-01
X_15414781_SNP C G 0.2571 45 130 0.5505 5.4690684888671637E-01
X_15414789_SNP A C 0.07071 14 184 0.542 5.4126301136660238E-01
X_15414790_SNP T A 0.07576 15 183 0.8805 8.7932645794451259E-01
X_15414793_SNP A T 0.07179 14 181 0.9068 9.0549745915393576E-01
X_15414794_SNP C G 0.2459 45 138 0.5179 5.1226687017910755E-01
X_15414802_SNP T C 0.06566 13 185 0.7019 6.9897211390352143E-01
X_15414849_SNP G A 0.065 13 187 0.494 4.9128780866011701E-01
X_15414857_SNP C T 0.05528 11 188 0.8267 8.2550795570732438E-01
X_15414884_SNP T A 0.3163 62 134 0.9454 9.4467781713764565E-01
X_15414912_SNP T C 0.3959 78 119 0.5426 5.3980159644280579E-01
X_15415173_SNP G A 0.4632 88 102 0.5565 5.4866598204875139E-01
X_15415200_SNP T A 0.05076 10 187 0.5115 5.0659652854426862E-01
X_15415219_SNP A G 0.4862 88 93 0.987 9.8670014042996601E-01
X_15415232_SNP G A 0.3834 74 119 0.4573 4.5322666849672300E-01
X_15415235_SNP A C 0.05348 10 177 0.147 1.3766656316421466E-01
X_15415238_SNP C A 0.05025 10 189 0.1573 1.5516715655683100E-01
X_15415260_SNP A G 0.4974 96 97 0.7531 7.5020448313142241E-01
X_15415301_SNP G T 0.4949 97 99 0.6576 6.5873050032454417E-01
X_15415357_SNP C T 0.3646 70 122 0.6726 6.7225376442610896E-01
X_15415509_SNP A C 0.2042 39 152 0.04259 3.8981057385672493E-02
X_15415588_SNP T A 0.3724 73 123 0.2586 2.5765945500728027E-01
X_15415630_SNP A T 0.267 51 140 0.04106 3.7589834956585591E-02
X_15415650_SNP T G 0.4088 74 107 0.6311 6.2204917246797442E-01
X_15415653_SNP A C 0.4 68 102 0.6287 6.1430474213775843E-01
X_15415663_SNP T G 0.4021 78 116 0.3392 3.3519116331274645E-01
X_15415664_SNP T A 0.3636 72 126 0.2212 2.1964771875352784E-01
X_15415668_SNP C T 0.4133 81 115 0.6532 6.5217981771148470E-01
X_15415690_SNP G T 0.2938 57 137 0.2665 2.5853346961763513E-01
X_15415764_SNP A C 0.4249 82 111 0.4881 4.8146968687532166E-01
X_15415808_SNP G C 0.05051 10 188 0.4611 4.5647646473086945E-01
X_15415943_SNP A T 0.1737 33 157 0.1284 1.2746452377979001E-01
X_15415979_SNP C T 0.4467 88 109 0.2769 2.7876169525190275E-01
X_15415994_SNP A G 0.264 52 145 0.2566 2.5776546825286384E-01
X_15416120_SNP A T 0.2194 43 153 0.9915 9.9140141146594807E-01
X_15416158_SNP C G 0.2727 54 144 0.8039 8.0265808882979650E-01
X_15416212_SNP G T 0.2513 50 149 0.7393 7.3704489658593753E-01
X_15416321_SNP G A 0.3141 60 131 0.948 9.4692149040216145E-01
X_15416362_SNP A T 0.2462 48 147 0.7535 7.5180248308640729E-01
X_15416782_SNP T A 0.1905 36 153 0.2007 1.9598354974734222E-01
X_15416786_DEL A AA 0.1713 31 150 0.4008 3.8943426338563725E-01
X_15416860_SNP T C 0.0603 12 187 0.4212 4.1733710136177182E-01
X_15416903_SNP T C 0.4021 78 116 0.8145 8.1286776684112827E-01
X_15416918_SNP A T 0.075 15 185 0.5746 5.7214372445041861E-01
X_15416928_SNP A C 0.3505 68 126 0.1183 1.1138936440874958E-01
X_15416954_SNP T C 0.3487 68 127 0.2369 2.2931489723443310E-01
X_15416966_SNP A G 0.2915 58 141 0.191 1.8716346983591725E-01
X_15416974_SNP T A 0.335 66 131 0.6532 6.4906820429878698E-01
X_15416986_SNP T A 0.2915 58 141 0.168 1.6453707071821499E-01
X_15416998_SNP T A 0.3232 64 134 0.9288 9.2821239885228035E-01
X_15417045_SNP A T 0.3838 76 122 0.7703 7.6792505958898827E-01
X_15417050_SNP C A 0.3858 76 121 0.6377 6.3511555859424884E-01
X_15417052_SNP T G 0.3692 72 123 0.3451 3.3812517878971993E-01
X_15417066_SNP A T 0.2704 53 143 0.3644 3.7066478351537013E-01
X_15417068_SNP C A 0.264 52 145 0.3915 3.9375705106877412E-01
X_15417133_SNP T G 0.3161 61 132 0.3633 3.6826642196578974E-01
X_15417136_INS TT T 0.2947 56 134 0.4314 4.3072038848992578E-01
X_15417137_SNP T A 0.3263 62 128 0.8592 8.5783098220876308E-01
X_15417481_SNP T C 0.4872 95 100 0.549 5.4299230693004774E-01
X_15417587_SNP C T 0.4817 92 99 0.618 6.1470149786381778E-01
X_15417793_SNP G A 0.2538 50 147 0.9675 9.6720468170947071E-01
X_15417857_SNP G C 0.3141 60 131 0.7406 7.3777912438400062E-01
X_15418520_SNP G C 0.1719 33 159 0.8351 8.3556621883655691E-01
X_15418546_SNP T A 0.06061 12 186 0.8483 8.4779357503926445E-01
X_15418620_SNP T C 0.4021 78 116 0.5857 5.8783922872136884E-01
X_15418688_SNP T C 0.2893 57 140 0.3978 3.9191962581311135E-01
X_15418826_SNP G T 0.1313 26 172 0.8674 8.6631459835419800E-01
X_15418949_SNP T C 0.4794 93 101 0.88 8.7864057781067484E-01
X_15419060_SNP T A 0.4822 95 102 0.4606 4.5446115942682674E-01
X_15419064_SNP T C 0.201 40 159 0.3601 3.5582108033202153E-01
X_15419083_SNP G A 0.3939 78 120 0.7467 7.4411230029540931E-01
X_15419091_SNP A G 0.2764 55 144 0.2203 2.1648119797219456E-01
X_15419156_SNP G A 0.215 43 157 0.1718 1.6907130020292271E-01
X_15419197_SNP T A 0.1256 25 174 0.496 4.9236655044220612E-01
X_15419200_SNP C T 0.09596 19 179 0.3775 3.7303867971618121E-01
X_15419236_SNP A G 0.4569 90 107 0.9108 9.1061835709221450E-01
X_15419293_SNP T G 0.1515 30 168 0.8749 8.7361734780291689E-01
X_15419302_SNP T A 0.3316 64 129 0.5978 5.9332287055665001E-01
X_15419413_SNP G C 0.2513 49 146 0.4133 4.1194133337780148E-01
X_15419420_SNP T C 0.225 45 155 0.4759 4.7313963817953963E-01
X_15419512_SNP A G 0.1212 24 174 0.8153 8.1325234615517639E-01
X_15419554_SNP T G 0.4149 78 110 0.9625 9.6168480932261646E-01
X_15419677_SNP C G 0.2323 46 152 0.6409 6.3779287781188143E-01
X_15419680_SNP G A 0.08586 17 181 0.2692 2.6922875574882399E-01
X_15419682_SNP G A 0.09 18 182 0.1219 1.1957818489364858E-01
X_15419699_SNP C T 0.08247 16 178 0.4399 4.4190416027900514E-01
X_15419701_SNP C T 0.1302 25 167 0.1663 1.7044909049045920E-01
X_15419741_SNP T C 0.1378 27 169 0.3793 3.7368387829643068E-01
X_15419755_SNP C A 0.2323 46 152 0.6052 6.0259179675068253E-01
X_15419817_DEL C CCT 0.05612 11 185 0.03748 6.8725296703183544E-02
X_15419876_SNP G T 0.07071 14 184 0.09597 1.0726821794981956E-01
X_15419944_SNP T C 0.09045 18 181 0.3177 3.1388358380207537E-01
X_15419951_SNP C T 0.4133 81 115 0.4249 4.1778965318835304E-01
X_15419989_SNP A C 0.2474 48 146 0.7571 7.5287405079011127E-01
X_15420102_SNP A G 0.2908 57 139 0.7374 7.3401846571955109E-01
X_15420129_DEL G GA 0.1465 29 169 0.7465 7.4410549142786586E-01
X_15420163_SNP G A 0.3384 67 131 0.9108 9.0987407134181086E-01
X_15420341_SNP A G 0.3673 72 124 0.1962 1.9018382008377754E-01
X_15420407_SNP A G 0.4278 83 111 0.377 3.7224753847917180E-01
X_15420496_SNP T C 0.224 43 149 0.2229 2.1818298418472426E-01
X_15420593_SNP A G 0.1598 31 163 0.3936 3.8517257879102629E-01
X_15420737_SNP C G 0.2667 44 121 0.726 7.1714084598440153E-01
X_15420751_SNP T C 0.4643 91 105 0.4577 4.5358641002890032E-01
X_15420753_SNP T C 0.07538 15 184 0.02435 2.4131938310934534E-02
X_15420802_SNP A C 0.07143 14 182 0.8327 8.3142531237463024E-01
X_15420803_SNP A G 0.07576 15 183 0.5613 5.5749748699882584E-01
X_15420819_DEL A AC 0.08163 16 180 0.8886 8.8953612922028713E-01
X_15420851_SNP G A 0.06599 13 184 0.6976 6.9539497474346967E-01
X_15420856_SNP A G 0.05128 10 185 0.7999 7.9800792823151923E-01
X_15420857_SNP G A 0.05612 11 185 0.6118 6.0875281925249003E-01
X_15420862_SNP T G 0.06122 12 184 0.5281 5.2533878793895838E-01
X_15420866_SNP A G 0.06091 12 185 0.5394 5.3686171427023188E-01
X_15420868_SNP A C 0.05076 10 187 0.4426 4.3921030139753481E-01
X_15420873_SNP T C 0.06122 12 184 0.5455 5.4208203380750697E-01
X_15420874_SNP G A 0.05612 11 185 0.6118 6.0875281925249003E-01
X_15420879_SNP C T 0.06091 12 185 0.5394 5.3686171427023188E-01
X_15420896_SNP A C 0.3711 72 122 0.8419 8.3954728309955939E-01
X_15420925_SNP T A 0.05729 11 181 0.8201 8.1733714162955851E-01
X_15420943_SNP T C 0.08808 17 176 0.6753 6.7281502058737341E-01
X_15420994_SNP T C 0.3478 64 120 0.01115 1.0502994082113993E-02
X_15421099_SNP G A 0.08673 17 179 0.9133 9.1215919925577449E-01
X_15421173_SNP T C 0.2031 39 153 0.3125 3.1054715047679859E-01
X_15421192_SNP C T 0.4427 85 107 0.7294 7.2711447205936064E-01
X_15421250_SNP G C 0.06936 12 161 0.9471 9.4511730036282626E-01
X_15421264_SNP T C 0.2128 40 148 0.3121 3.1987936526827998E-01
X_15421266_SNP A C 0.4583 77 91 0.6139 6.5687120386244169E-01
X_15421269_SNP C A 0.3587 66 118 0.3801 3.9420938582597909E-01
X_15421271_SNP C T 0.1122 22 174 0.4633 4.5823442206703957E-01
X_15421293_SNP A T 0.2256 44 151 0.5197 5.2050066259874828E-01
X_15421311_SNP T C 0.08629 17 180 0.5308 5.2578629446229641E-01
X_15421312_SNP T C 0.08163 16 180 0.6281 6.2336423476996372E-01
X_15421316_SNP G A 0.1885 36 155 0.4942 4.9482321524134321E-01
X_15421482_SNP C A 0.4667 91 104 0.3506 3.4420484925616635E-01
X_15421485_SNP A T 0.449 88 108 0.5407 5.3467191784080403E-01
X_15421492_SNP C G 0.4375 84 108 0.4299 4.2451847800314613E-01
X_15421528_SNP A C 0.4684 89 101 0.6053 5.9565962817131379E-01
X_15421542_SNP G A 0.4715 91 102 0.5059 4.9805469938613978E-01
X_15421546_SNP G T 0.4869 93 98 0.4803 4.7231141458835679E-01
X_15421568_SNP T A 0.1122 22 174 0.9472 9.4644907920478405E-01
X_15421581_SNP A C 0.1206 24 175 0.988 9.8789638175528804E-01
X_15421587_DEL C CTT 0.12 24 176 0.9733 9.7312606883372677E-01
X_15421596_SNP C T 0.4899 97 101 0.3458 3.4037769370703763E-01
X_15421603_SNP C A 0.09091 18 180 0.7141 7.1260126030532400E-01
X_15421608_DEL T TG 0.12 24 176 0.9733 9.7312606883372677E-01
X_15421611_SNP A T 0.12 24 176 0.9733 9.7312606883372677E-01
X_15421623_SNP C T 0.1212 24 174 0.9865 9.8633245312194007E-01
X_15421624_SNP T C 0.1162 23 175 0.7149 7.1375352597968300E-01
X_15421633_SNP A T 0.13 26 174 0.6658 6.6384342019472231E-01
X_15421658_SNP G A 0.4767 92 101 0.5902 5.8277900493011625E-01
X_15421659_SNP A T 0.07614 15 182 0.3208 3.1645107318614207E-01
X_15421841_SNP T C 0.3918 76 118 0.5333 5.3611730722980178E-01
X_15421972_SNP A G 0.4639 90 104 0.9175 9.1634692748510060E-01
X_15421973_SNP G A 0.1624 32 165 0.1503 1.4650068863240129E-01
X_15421977_SNP A G 0.2864 57 142 0.5258 5.2246430768033192E-01
X_15421984_SNP T G 0.08081 16 182 0.7249 7.2315102818076471E-01
X_15422014_SNP T C 0.4872 95 100 0.6967 6.9152581227712440E-01
X_15422032_SNP T C 0.4974 97 98 0.6606 6.5605107190437262E-01
X_15422041_SNP A G 0.159 31 164 0.8104 8.1479957596875785E-01
X_15422147_SNP A T 0.3112 61 135 0.3374 3.3217244402420998E-01
X_15422165_SNP G A 0.2234 44 153 0.8845 8.8305297209540934E-01
X_15422201_SNP A G 0.2256 44 151 0.2102 2.0203476800128428E-01
X_15422259_SNP C G 0.4359 85 110 0.7075 7.1152578571946479E-01
X_15422282_SNP C T 0.1026 20 175 0.3419 3.3463653117543224E-01
X_15422522_SNP T C 0.1117 22 175 0.5454 5.4258765672108622E-01
X_15422541_SNP C T 0.101 20 178 0.3784 3.7343660879045759E-01
X_15422560_SNP T C 0.05612 11 185 0.5557 5.6703116774269624E-01
X_15422572_SNP G T 0.09645 19 178 0.3915 3.8540983674695517E-01
X_15422661_SNP T C 0.4 78 117 0.7241 7.1974512948585934E-01
X_15422695_SNP G A 0.4467 88 109 0.1541 1.5592230069609070E-01
X_15422711_SNP T G 0.2727 54 144 0.1935 2.0116420254398915E-01
X_15422714_SNP T C 0.2576 51 147 0.3896 3.8857822709981082E-01
X_15422731_DEL T TGTGCTATTTGCT 0.1897 37 158 0.8426 8.4276777829954197E-01
X_15422746_INS TAGTAG T 0.1795 35 160 0.8802 8.8002620458669945E-01
X_15422751_SNP T A 0.1888 37 159 0.9542 9.5429913759801566E-01
X_15422753_SNP C T 0.4769 93 102 0.5786 5.7850504924935553E-01
X_15422773_SNP G A 0.1333 26 169 0.8738 8.7188016123684808E-01
X_15422778_SNP A T 0.1333 26 169 0.3308 3.3019866628280026E-01
X_15422822_SNP T C 0.2222 44 154 0.1386 1.3480923628830577E-01
X_15422823_SNP C T 0.2194 43 153 0.1156 1.1333468967924643E-01
X_15422839_SNP T C 0.203 40 157 0.1747 1.7137084554964765E-01
X_15422863_SNP A T 0.288 55 136 0.2579 2.5244044386037545E-01
X_15422943_DEL C CAC 0.05699 11 182 0.4795 4.8808944607549365E-01
X_15423013_DEL A AA 0.3474 66 124 0.2598 2.4879897544299345E-01
X_15423229_SNP T C 0.2694 52 141 0.4035 3.9525382781031815E-01
X_15423239_SNP C T 0.101 20 178 0.1651 1.6066666793735163E-01
X_15423244_SNP A G 0.1667 33 165 0.452 4.4692387428250613E-01
X_15423272_SNP C G 0.1919 38 160 0.2342 2.2944264285802551E-01
X_15423279_SNP G A 0.1827 36 161 0.4089 4.0359149908976699E-01
X_15423308_SNP G A 0.1878 37 160 0.3668 3.6087349526043289E-01
X_15423343_SNP C G 0.1667 33 165 0.4218 4.1664021861140299E-01
X_15423353_DEL T TTGTTTTCTTCTTGTTAAAATGTTGCTAT 0.1347 26 167 0.5804 5.7456117417363384E-01
X_15423393_SNP T A 0.1702 32 156 0.3858 3.7549829355701336E-01
X_15423407_SNP G A 0.1523 30 167 0.263 2.6016234765610091E-01
X_15423502_SNP G A 0.2816 49 125 0.998 9.9793393173137757E-01
X_15423554_SNP A T 0.2526 49 145 0.8188 8.1581293519238463E-01
X_15423604_SNP G C 0.349 67 125 0.9613 9.6126331631526973E-01
X_15423687_SNP C T 0.1026 20 175 0.02395 2.2907537833682129E-02
X_15423775_SNP T A 0.06 12 188 0.07627 7.4430429752096516E-02
X_15423813_SNP C T 0.4948 96 98 0.3195 3.1892043982428775E-01
X_15423815_SNP A G 0.1421 28 169 0.8598 8.5855633503101125E-01
X_15423870_SNP C G 0.05699 11 182 0.3696 3.6989497677773142E-01
X_15423883_SNP G C 0.07614 15 182 0.336 3.3805580658581791E-01
X_15423981_SNP C A 0.4432 82 103 0.1451 1.3656318400088729E-01
X_15424009_SNP T A 0.401 79 118 0.3106 3.0738311918767980E-01
X_15424011_SNP C T 0.4061 80 117 0.2208 2.2213762208532262E-01
X_15424014_INS CCAAC G 0.402 80 119 0.2628 2.6074906390508723E-01
X_15424261_SNP G A 0.05102 10 186 0.9678 9.6860709225343045E-01
X_15424511_SNP G A 0.1897 37 158 0.8163 8.1400427579691081E-01
X_15424532_DEL G GAGGGAAGCTATG 0.09645 19 178 0.6471 6.4327016151481020E-01
X_15424590_SNP A G 0.1066 21 176 0.4199 4.1535880158764804E-01
X_15424608_SNP C T 0.1106 22 177 0.5748 5.7174745504088909E-01
X_15424620_SNP A G 0.0603 12 187 0.9353 9.3475209335138876E-01
X_15424624_SNP G A 0.095 19 181 0.4006 3.9765264528816668E-01
X_15424637_SNP A G 0.05528 11 188 0.6082 6.0545009855569665E-01
X_15424640_SNP T C 0.4293 85 113 0.2646 2.6100179072059027E-01
X_15424641_SNP G A 0.05528 11 188 0.6131 6.1007982126887539E-01
X_15424643_INS AT A 0.055 11 189 0.6161 6.1392614832661996E-01
X_15424647_SNP T C 0.055 11 189 0.6161 6.1392614832661996E-01
X_15424650_SNP T A 0.055 11 189 0.6161 6.1392614832661996E-01
X_15424661_SNP C T 0.05556 11 187 0.604 6.0139834450375296E-01
X_15424668_SNP G A 0.05025 10 189 0.5482 5.4473512203220231E-01
X_15424673_SNP T C 0.055 11 189 0.6161 6.1392614832661996E-01
X_15424702_SNP C G 0.06533 13 186 0.2586 2.5445274867552303E-01
X_15424722_SNP G T 0.07614 15 182 0.3037 3.0056818781329075E-01
X_15424730_SNP T G 0.08081 16 182 0.337 3.3165804921222097E-01
X_15424850_SNP A T 0.1289 25 169 0.7926 7.8842103429294852E-01
X_15424940_SNP A G 0.191 38 161 0.3249 3.2067531826242202E-01
X_15424982_SNP C T 0.285 55 138 0.1534 1.4616123754344368E-01
X_15425007_SNP T A 0.3542 68 124 0.6209 6.1632091112832410E-01
X_15425295_SNP T C 0.3575 69 124 0.6082 6.0859964049663784E-01
X_15425346_SNP G C 0.065 13 187 0.6058 6.0348208338504927E-01
X_15425490_SNP A T 0.4802 85 92 0.1579 1.4589901656913717E-01
X_15425645_SNP A T 0.2158 41 149 0.2836 2.7454470201290104E-01
X_15425646_SNP T C 0.455 86 103 0.9858 9.8555069063980494E-01
X_15425653_SNP A C 0.4731 88 98 0.9475 9.4629707295697585E-01
X_15425678_SNP T C 0.1744 34 161 0.09064 8.6484921040895557E-02
X_15425743_SNP G T 0.4921 94 97 0.786 7.8136149263226740E-01
X_15425775_SNP T C 0.3368 65 128 0.3051 2.9527256126373758E-01
X_15425836_SNP T A 0.3316 63 127 0.8232 8.2052413491265841E-01
X_15425873_SNP A T 0.4103 80 115 0.6379 6.3544429877356812E-01
X_15425936_SNP T G 0.2538 50 147 0.554 5.5013554365771755E-01
X_15426022_SNP T A 0.1106 22 177 0.3914 3.8731519108928025E-01
X_15426056_SNP G A 0.07035 14 185 0.06962 6.7316773923044082E-02
X_15426138_SNP T G 0.05612 11 185 0.8506 8.4890180752826672E-01
X_15426157_SNP A G 0.2 39 156 0.8386 8.3713847331698998E-01
X_15426168_SNP T C 0.06061 12 186 0.9298 9.2909245662733020E-01
X_15426179_SNP A T 0.201 40 159 0.814 8.1240302371593354E-01
X_15426188_SNP G T 0.07 14 186 0.767 7.6562319259058531E-01
X_15426189_SNP T A 0.07035 14 185 0.7777 7.7603397411996811E-01
X_15426240_SNP T C 0.06533 13 186 0.757 7.5492683284550799E-01
X_15426336_SNP T C 0.075 15 185 0.937 9.3662281731405572E-01
X_15426341_SNP C G 0.06566 13 185 0.8696 8.6818299548444477E-01
X_15426393_SNP A G 0.2873 52 129 0.8044 8.0229169835007308E-01
X_15426551_SNP T C 0.07576 15 183 0.6239 6.1996520306840530E-01
X_15426565_SNP G A 0.4124 80 114 0.3445 3.4223645020595250E-01
X_15426573_SNP T C 0.08602 16 170 0.4738 4.7651392713621321E-01
X_15426574_SNP A G 0.085 17 183 0.6714 6.6945179996030879E-01
X_15426597_SNP A G 0.1111 22 176 0.7732 7.7088954064193416E-01
X_15426603_SNP G A 0.4227 82 112 0.9176 9.1667810631078750E-01
X_15426609_SNP A G 0.3641 71 124 0.549 5.4472422477723548E-01
X_15426679_SNP T C 0.101 20 178 0.5074 5.1285976155925095E-01
X_15426791_SNP C G 0.3834 74 119 0.6595 6.5425683010590507E-01
X_15426819_SNP T C 0.08 16 184 0.8919 8.9119083651108966E-01
X_15426858_SNP G C 0.2539 49 144 0.731 7.2564467661848586E-01
X_15426881_SNP T C 0.09137 18 179 0.2153 2.0928872003796517E-01
X_15426906_SNP G A 0.4526 86 104 0.6792 6.7273801281844881E-01
X_15426922_SNP C G 0.05528 11 188 0.9115 9.1086807538292636E-01
X_15426930_SNP C G 0.285 55 138 0.8949 8.9293072398144790E-01
X_15427002_SNP A G 0.2268 44 150 0.5816 5.7709664217080836E-01
X_15427012_SNP A T 0.2261 45 154 0.4713 4.6747676715874353E-01
X_15427037_SNP A T 0.2959 58 138 0.5439 5.3992440961858879E-01
X_15427077_SNP G T 0.2435 47 146 0.8477 8.4525679851450852E-01
X_15427086_DEL TCTGTTATCAATTG T 0.3989 71 107 0.6044 6.0900233917087598E-01
X_15427107_SNP A G 0.1276 25 171 0.8845 8.8285340635103271E-01
X_15427116_SNP T C 0.1371 27 170 0.9473 9.4668434650025657E-01
X_15427124_SNP T C 0.1378 27 169 0.934 9.3320334339006905E-01
X_15427144_SNP C T 0.1457 29 170 0.8913 8.9035165246616155E-01
X_15427147_SNP T A 0.1692 33 162 0.6291 6.2447758517157070E-01
X_15427149_SNP T A 0.1457 29 170 0.8071 8.0553000731727331E-01
X_15427152_SNP C T 0.1717 34 164 0.5429 5.3982848031234720E-01
X_15427220_SNP A G 0.1472 29 168 0.1796 1.7544185072003737E-01
X_15427235_SNP C T 0.201 40 159 0.229 2.2522012927989821E-01
X_15427258_SNP A G 0.102 20 176 0.8687 8.6864008584058228E-01
X_15427281_SNP A C 0.2092 41 155 0.7221 7.2212865181013774E-01
X_15427311_SNP A T 0.07614 15 182 0.619 6.1564069123265941E-01
X_15427313_SNP A G 0.07614 15 182 0.834 8.3302449433539238E-01
X_15427320_SNP G A 0.08081 16 182 0.6248 6.2237451714137226E-01
X_15427355_SNP T C 0.4213 83 114 0.1644 1.6276199249571810E-01
X_15427413_SNP G A 0.335 66 131 0.397 3.9138306407943901E-01
X_15427448_SNP A G 0.268 52 142 0.9973 9.9728766986300443E-01
X_15427452_SNP T C 0.2434 46 143 0.8165 8.1290083849391770E-01
X_15427453_SNP C A 0.4041 78 115 0.7779 7.7898311368724471E-01
X_15427571_SNP C T 0.1768 35 163 0.9321 9.3143382769435135E-01
X_15427659_SNP T A 0.2857 56 140 0.4121 4.6239046659564464E-01
X_15427662_SNP G C 0.2872 56 139 0.3882 4.3970331437186450E-01
X_15427664_SNP G A 0.2806 55 141 0.3546 4.0808307558584100E-01
X_15427994_INS TTTTTATGATTTATATCATGTATCT T 0.05051 10 188 0.5566 5.5249485203129400E-01
X_15428028_SNP T C 0.055 11 189 0.6105 6.0821092462440740E-01
X_15428036_SNP G C 0.05025 10 189 0.5936 5.9030815624366362E-01
X_15428127_SNP T C 0.1005 20 179 0.4278 4.2383713232204179E-01
X_15428155_SNP C T 0.4536 88 106 0.09061 8.4910190523708073E-02
X_15428162_SNP A G 0.2132 42 155 0.7229 7.1953454806142836E-01
X_15428374_SNP C A 0.4845 94 100 0.004663 4.7734865523790656E-03
X_15428386_SNP A C 0.1762 34 159 0.5362 5.3579111015065872E-01
X_15428389_SNP G C 0.1122 22 174 0.259 2.5331521708752958E-01
X_15428426_SNP T C 0.337 61 120 0.1876 1.7482578948159022E-01
X_15428433_SNP C T 0.3179 62 133 0.2664 2.6903200713972775E-01
X_15428453_INS CCTTCCTC C 0.3837 66 106 0.4477 4.3786780234865608E-01
X_15428581_SNP G T 0.2923 57 138 0.05672 5.4211617775750662E-02
X_15428633_SNP A T 0.2132 42 155 0.2407 2.3787787182711406E-01
X_15428641_SNP G T 0.2487 48 145 0.1383 1.3187623431348128E-01
X_15428690_SNP C T 0.2513 50 149 0.1848 1.8096760791177147E-01
X_15428699_SNP G A 0.055 11 189 0.7696 7.6820385886205567E-01
X_15428778_DEL A AT 0.1309 25 166 0.3936 3.8591137183526492E-01
X_15428801_SNP C G 0.191 38 161 0.14 1.3744772213863077E-01
X_15428830_SNP T C 0.05025 10 189 0.5872 5.8386080702414767E-01
X_15428835_SNP G A 0.055 11 189 0.6056 6.0331509765974867E-01
X_15428839_SNP G T 0.1256 25 174 0.1973 1.9337996020889658E-01
X_15428845_SNP A T 0.1218 24 173 0.2426 2.3726102277261008E-01
X_15428850_SNP A C 0.1818 36 162 0.4493 4.4445945027204581E-01
X_15428851_SNP G C 0.1768 35 163 0.3722 3.6750219910521575E-01
X_15428880_SNP C G 0.3385 66 129 0.1192 1.1423780213922419E-01
X_15429099_SNP T C 0.395 79 121 0.03922 3.8002126141928660E-02
X_15429105_SNP T C 0.3776 74 122 0.04896 4.6702419531070793E-02
X_15429119_SNP T C 0.4824 96 103 0.03694 3.5397625612771759E-02
X_15429465_SNP A C 0.3882 66 104 0.0471 3.7223564463868361E-02
X_15429472_INS A AATGCGGAAATTTGGCAAAAAA 0.3842 68 109 0.03684 3.1453047231750235E-02
X_15429581_SNP C T 0.3583 67 120 0.03214 2.7459064080609906E-02
X_15429593_SNP A T 0.377 72 119 0.02883 2.5792620173536021E-02
X_15429606_SNP A C 0.3529 66 121 0.02905 2.6731746138221445E-02
X_15429627_SNP C T 0.3958 76 116 0.04267 3.9586725056159275E-02
X_15429678_DEL AC A 0.3553 70 127 0.2205 2.1729895972786351E-01
X_15429685_SNP G C 0.06533 13 186 0.8165 8.1503493705863006E-01
X_15429698_SNP G A 0.366 71 123 0.1898 1.8109826331214429E-01
X_15429725_SNP A T 0.065 13 187 0.8229 8.2176457157351757E-01
X_15429733_SNP C T 0.05025 10 189 0.8934 8.9249758268902712E-01
X_15429735_SNP T C 0.2577 50 144 0.2791 2.8308627522713770E-01
X_15429756_DEL G GTGGGCTATAG 0.05076 10 187 0.8125 8.1452251812305476E-01
X_15429768_INS CCAC C 0.05076 10 187 0.8125 8.1452251812305476E-01
X_15429825_SNP C T 0.1106 22 177 0.2419 2.3774724853120754E-01
X_15429826_SNP T C 0.101 20 178 0.1895 1.8466109855383717E-01
X_15429829_SNP C G 0.06533 13 186 0.2052 2.0129156332255094E-01
X_15429830_SNP T C 0.1055 21 178 0.1971 1.9338520723155528E-01
X_15429857_SNP A G 0.105 21 179 0.02137 2.0561874464785176E-02
X_15430011_SNP C A 0.06091 12 185 0.3014 2.9587729965782184E-01
X_15430016_SNP T G 0.08163 16 180 0.6168 6.1593492118331894E-01
X_15430120_INS C CCA 0.1709 34 165 0.6726 6.7007577001439667E-01
X_15430279_SNP C T 0.07609 14 170 0.8324 8.4563508188658132E-01
X_15430403_SNP T A 0.2242 37 128 0.4165 4.7347796547961052E-01
X_15430473_SNP G C 0.1878 37 160 0.9458 9.4576264834011547E-01
X_15430630_SNP T A 0.3646 70 122 0.7197 7.2406781197383474E-01
X_15430663_SNP A G 0.3776 74 122 0.9293 9.2885152030469309E-01
X_15430863_SNP T C 0.1531 30 166 0.4869 4.8881518172030114E-01
X_15431056_SNP A G 0.1 20 180 0.5513 5.4877065475965170E-01
X_15431099_SNP A T 0.09137 18 179 0.2138 2.0881196862195439E-01
X_15431132_SNP A G 0.1385 27 168 0.3732 3.6516546071898259E-01
X_15431207_SNP T G 0.3947 75 115 0.6241 6.1504766535791844E-01
X_15431325_INS TTCTTTTTTCAAGAT T 0.09231 18 177 0.8155 8.1370642632522483E-01
X_15431331_SNP T C 0.3247 63 131 0.2931 2.9107061694277692E-01
X_15431347_SNP A T 0.07853 15 176 0.9883 9.8808196688759797E-01
X_15431348_DEL T TTT 0.08718 17 178 0.5541 5.4800762692936322E-01
X_15431382_SNP T A 0.4381 85 109 0.5154 5.0965078540738429E-01
X_15431405_SNP A G 0.3333 65 130 0.2483 2.4654321011619218E-01
X_15431460_SNP G T 0.13 26 174 0.2038 2.0092847337791053E-01
X_15431468_SNP C G 0.11 22 178 0.6507 6.4868888104463451E-01
X_15431492_SNP C G 0.3503 69 128 0.6078 6.0480840190526775E-01
X_15431575_SNP G T 0.1675 33 164 0.1734 1.7037739289936182E-01
X_15431684_SNP T C 0.3041 59 135 0.3236 3.3807333206830648E-01
X_15431705_SNP C T 0.2938 57 137 0.4429 4.3461296887112444E-01
X_15431735_SNP C T 0.2634 49 137 0.1517 1.4262870777562731E-01
X_15431787_SNP A G 0.1929 38 159 0.236 2.2960359204531178E-01
X_15431788_SNP A T 0.1869 37 161 0.268 2.6303302121879213E-01
X_15431828_SNP G T 0.1709 34 165 0.1259 1.2281673142468896E-01
X_15431890_SNP G A 0.3198 63 134 0.5245 5.1959458560148153E-01
X_15431947_SNP A G 0.05 10 190 0.6663 6.6432215528594241E-01
X_15431976_SNP A C 0.2677 53 145 0.7085 7.0555995078362010E-01
X_15432020_SNP A G 0.1436 28 167 0.7145 7.1020624414690348E-01
X_15432083_SNP G A 0.3929 77 119 0.5266 5.2703829698916915E-01
X_15432124_INS GGCTGG G 0.3607 66 117 0.5505 5.4779436328383779E-01
X_15432132_INS G GCTGG 0.4667 77 88 0.9523 9.5062420745691434E-01
X_15432192_SNP T C 0.3636 72 126 0.9018 9.0065959946952201E-01
X_15432209_SNP C T 0.1487 29 166 0.8402 8.4095398346611461E-01
X_15432268_SNP T C 0.4462 87 108 0.963 9.6285460932049483E-01
X_15432276_SNP T C 0.3886 75 118 0.892 8.9198138115268166E-01
X_15432472_SNP G T 0.05556 11 187 0.541 5.3674426793084118E-01
X_15432504_SNP C T 0.3093 60 134 0.1799 1.7203982663577166E-01
X_15432533_SNP C G 0.1487 29 166 0.6396 6.3403515445483083E-01
X_15432615_SNP T A 0.2273 45 153 0.1164 1.1257476495227980E-01
X_15432634_SNP T C 0.2194 43 153 0.06553 6.1689769138446766E-02
X_15432642_SNP T A 0.2245 44 152 0.1013 9.7470796782675895E-02
X_15432644_DEL T AGAAAATTACTAA 0.2062 40 154 0.06687 6.2950498390567808E-02
X_15432668_SNP T C 0.267 51 140 0.1497 1.3990608818427785E-01
X_15432669_SNP A G 0.05051 10 188 0.4838 4.7900941055313628E-01
X_15432707_SNP G A 0.2176 42 151 0.062 5.7579076419559783E-02
X_15432709_SNP C A 0.2113 41 153 0.04933 4.5275319021952712E-02
X_15432713_SNP G A 0.2708 52 140 0.1993 1.9477808904417393E-01
X_15432714_SNP G C 0.05584 11 186 0.4864 4.8228804504239142E-01
X_15432717_SNP C T 0.05556 11 187 0.4966 4.9203418323171677E-01
X_15432719_SNP C T 0.05584 11 186 0.4897 4.8448744323076542E-01
X_15432722_SNP T A 0.08122 16 181 0.3711 3.6511303890361313E-01
X_15432727_SNP T A 0.2746 53 140 0.1817 1.7204329259972306E-01
X_15432777_SNP T G 0.1094 21 171 0.6836 6.7827032987139668E-01
X_15432869_SNP A T 0.2073 40 153 0.1706 1.6363847807041232E-01
X_15432870_SNP A T 0.2124 41 152 0.1181 1.1113751862672061E-01
X_15432893_SNP C A 0.2211 42 148 0.1382 1.2712540302759479E-01
X_15433008_INS C CAC 0.07879 13 152 0.03806 3.6959600737475166E-02
X_15433147_SNP A G 0.08854 17 175 0.6213 6.1747307772645932E-01
X_15433285_SNP T A 0.25 49 147 0.3416 3.3456851618490624E-01
X_15433303_INS ACATACC A 0.228 44 149 0.5112 5.1889642640577160E-01
X_15433307_SNP A C 0.241 47 148 0.28 2.7557772082253251E-01
X_15433309_SNP A C 0.2359 46 149 0.6215 6.2879159134575902E-01
X_15433352_INS GAGATATGATA C 0.25 50 150 0.3525 3.4951016268682178E-01
X_15433357_INS TGT C 0.25 50 150 0.3525 3.4951016268682178E-01
X_15433362_INS TGGATA CT 0.2462 49 150 0.3487 3.4448591344086266E-01
X_15433367_SNP A C 0.2475 49 149 0.3521 3.4692946031336480E-01
X_15433369_SNP T G 0.25 49 147 0.3963 3.9037395695078125E-01
X_15433380_SNP C T 0.2437 48 149 0.394 3.8780122548683704E-01
X_15433418_INS AA A 0.3472 67 126 0.7394 7.4020116956241910E-01
X_15433484_SNP A G 0.2879 57 141 0.5553 5.5206192931980236E-01
X_15433496_SNP C T 0.2718 53 142 0.5352 5.2801259262349998E-01
X_15433553_DEL G GTTG 0.1091 18 147 0.1347 1.6286961231938279E-01
X_15433650_SNP G T 0.2113 41 153 0.8387 8.3625028727185557E-01
X_15433921_SNP T C 0.05759 11 180 0.8846 8.8315184823588921E-01
X_15433959_SNP C G 0.2819 53 135 0.8241 8.2184093309962247E-01
X_15434125_SNP A C 0.1327 26 170 0.7754 7.7380648728006718E-01
X_15434177_SNP T C 0.1818 36 162 0.7343 7.3170550563339676E-01
X_15434283_SNP G A 0.1371 27 170 0.7225 7.1927147180620599E-01
X_15434455_SNP A G 0.08808 17 176 0.921 9.2237876790118589E-01
X_15434495_SNP G A 0.1667 30 150 0.7952 7.9047345957932713E-01
X_15434648_SNP C T 0.1 20 180 0.7603 7.5886110997093204E-01
X_15434894_SNP T C 0.2615 51 144 0.34 3.3505785882767514E-01
X_15434991_SNP A G 0.1263 25 173 0.3846 3.7949390992702925E-01
X_15435081_SNP G T 0.4663 90 103 0.4239 4.1712155024222808E-01
X_15435119_SNP G A 0.3538 69 126 0.2798 2.7439837431358893E-01
X_15435606_DEL A AA 0.08287 15 166 0.8076 8.0258682696410555E-01
X_15435628_SNP G T 0.08247 16 178 0.3819 3.7467941829261431E-01
X_15435630_INS GCATTGCG G 0.06771 13 179 0.331 3.3336361804708314E-01
X_15435697_SNP T C 0.1061 21 177 0.1961 1.9172122224117005E-01
X_15435800_SNP A G 0.1206 24 175 0.4378 4.3607309762713620E-01
X_15435881_SNP G T 0.07692 15 180 0.1572 1.5897609506374688E-01
X_15435938_SNP T C 0.1538 30 165 0.5494 5.4491383644534053E-01
X_15435992_SNP G T 0.1616 32 166 0.1078 1.0536079225795747E-01
X_15436015_SNP C T 0.08081 16 182 0.5028 4.9829983508480924E-01
X_15436386_DEL C CC 0.05051 10 188 0.8713 8.7039534003258190E-01
X_15436389_SNP T G 0.05051 10 188 0.677 6.7366456894450044E-01
X_15436461_SNP G A 0.0804 16 183 0.3091 3.0735695352551640E-01
X_15436502_SNP C T 0.1717 34 164 0.9672 9.6701313446320614E-01
X_15436503_SNP A G 0.1759 35 164 0.9759 9.7584754683337960E-01
X_15436548_SNP T A 0.06061 12 186 0.8699 8.6979781979157433E-01
X_15436601_SNP G A 0.09137 18 179 0.5405 5.4221903425767537E-01
X_15436620_SNP A T 0.12 24 176 0.453 4.5017475963433817E-01
X_15436668_SNP C T 0.1122 22 174 0.7844 7.8375448996270936E-01
X_15436906_SNP C A 0.05699 11 182 0.6133 6.0693933535071820E-01
X_15437059_SNP G C 0.07538 15 184 0.4095 4.0573344103193076E-01
X_15437128_SNP A C 0.06533 13 186 0.8648 8.6376126628582961E-01
X_15437184_SNP G A 0.2908 57 139 0.6019 6.0687654477473163E-01
X_15437237_SNP C A 0.3224 59 124 0.5811 5.7232674054396204E-01
X_15437245_INS T TGT 0.3403 65 126 0.8081 8.0600168886203927E-01
X_15437352_DEL T TTGCCGCCGGCCACTTGGCGGGCTTCCCTT 0.08696 16 168 0.9625 9.6117507098760402E-01
X_15437353_SNP C T 0.09202 15 148 0.6222 5.9731581991793647E-01
X_15437415_SNP C T 0.06633 13 183 0.4969 4.9067298556900896E-01
X_15437478_SNP A G 0.1457 29 170 0.7873 7.8541811038825726E-01
X_15437613_SNP G A 0.3299 64 130 0.2635 2.6235669341952161E-01
X_15437679_SNP T G 0.05556 11 187 0.6273 6.2374194029685381E-01
X_15437683_SNP A T 0.05528 11 188 0.6235 6.2071547075322187E-01
X_15437685_SNP C T 0.05051 10 188 0.5806 5.7659568750507906E-01
X_15437709_SNP G T 0.3152 58 126 0.4302 4.2339954131702828E-01
X_15437711_SNP A C 0.2938 57 137 0.5562 5.5166049890270386E-01
X_15437713_SNP G A 0.359 70 125 0.376 3.7129896406595886E-01
X_15437714_SNP T C 0.3167 57 123 0.5171 5.1042337286804784E-01
X_15437719_SNP C A 0.3673 72 124 0.3554 3.5213282576644267E-01
X_15437728_SNP G C 0.3299 64 130 0.3503 3.4282128375320720E-01
X_15437739_SNP G A 0.3299 65 132 0.4089 4.0412199421961592E-01
X_15437740_SNP C T 0.3333 65 130 0.2747 2.7150281213013383E-01
X_15438104_SNP A T 0.075 15 185 0.6254 6.2319058577487696E-01
X_15438106_DEL G GT 0.07035 14 185 0.5169 5.1351680102053621E-01
X_15438109_SNP A G 0.06566 13 185 0.5916 5.8783498387799871E-01
X_15438112_SNP C T 0.07035 14 185 0.5169 5.1351680102053621E-01
X_15438204_SNP C T 0.2938 57 137 0.5227 5.1631783250627605E-01
X_15438295_SNP T A 0.4847 95 101 0.7179 7.1357220222073003E-01
X_15438303_SNP A G 0.4897 95 99 0.6007 5.9441907649487979E-01
X_15438312_SNP T C 0.4667 91 104 0.5904 5.9984549812186627E-01
X_15438333_INS TGAAGGTCTATATATATATATATAATTCAT T 0.4261 75 101 0.6022 5.9685184601835573E-01
X_15438347_SNP C T 0.4848 96 102 0.7208 7.1793441268654123E-01
X_15438357_SNP A T 0.4975 99 100 0.5759 5.7270619370889753E-01
X_15438398_SNP C G 0.4718 92 103 0.8386 8.3642286318017189E-01
X_15438438_SNP T C 0.4051 79 116 0.5929 5.8880110017659792E-01
X_15438442_SNP A C 0.4286 84 112 0.7462 7.4436647632522557E-01
X_15438495_SNP G A 0.4332 81 106 0.7678 7.6385377366215068E-01
X_15438617_SNP T C 0.456 88 105 0.9073 9.0705713682028122E-01
X_15438681_SNP T C 0.4112 81 116 0.9882 9.8825953635109953E-01
X_15438735_SNP T G 0.4596 91 107 0.1731 1.6997170063534472E-01
X_15438751_SNP T C 0.05 10 190 0.8526 8.5163549829928198E-01
X_15438759_SNP A G 0.4924 97 100 0.7876 7.8717432463727843E-01
X_15438864_SNP T C 0.4031 79 117 0.2808 2.7310074543578067E-01
X_15438935_SNP T A 0.3214 63 133 0.4758 4.6909774089185408E-01
X_15438939_SNP C T 0.3231 63 132 0.465 4.6424602421438321E-01
X_15438952_SNP G C 0.3283 65 133 0.4852 4.8189189007029121E-01
X_15439026_DEL T TCATTCACATT 0.4419 76 96 0.2547 2.4404208675873995E-01
X_15439105_SNP A G 0.4569 90 107 0.282 2.7671190352654240E-01
X_15439374_DEL T CCCG 0.3261 60 124 0.9328 9.3045939672280031E-01
X_15439412_SNP C T 0.3933 70 108 0.8505 8.4773728351033317E-01
X_15439565_SNP A G 0.06122 12 184 0.3601 3.5317452595165366E-01
X_15439638_SNP A G 0.07071 14 184 0.4904 4.8569351523580606E-01
X_15440038_SNP G T 0.05051 10 188 0.84 8.3855195369858082E-01
X_15440054_SNP G A 0.0603 12 187 0.6347 6.3193656693529154E-01
X_15440113_SNP G A 0.0603 12 187 0.6568 6.5413317125808845E-01
X_15440635_SNP G A 0.352 69 127 0.7907 7.8834388337788741E-01
X_15440639_SNP A T 0.05025 10 189 0.6397 6.3695041180125289E-01
X_15441018_SNP C A 0.1957 36 148 0.5163 5.0135258946685080E-01
X_15441027_SNP T A 0.1568 29 156 0.7404 7.3210343078235673E-01
X_15441034_SNP A C 0.1596 30 158 0.8603 8.5648520323143351E-01
X_15441037_SNP A T 0.08602 16 170 0.675 6.6544863624688377E-01
X_15441098_SNP C A 0.3913 72 112 0.6178 6.2076957540809530E-01
X_15441117_SNP T A 0.3005 58 135 0.5705 5.7803682122286226E-01
X_15441145_SNP T C 0.3854 74 118 0.3379 3.2956505413137394E-01
X_15441163_SNP C T 0.1156 23 176 0.6225 6.1995586378656875E-01
X_15441166_SNP G A 0.1071 21 175 0.8226 8.2122263585866517E-01
X_15441192_SNP G T 0.1077 21 174 0.3817 3.8058984784514216E-01
X_15441202_SNP A T 0.3298 62 126 0.9756 9.7508845366267838E-01
X_15441217_SNP A G 0.3979 76 115 0.7547 7.4891663184897084E-01
X_15441225_SNP G A 0.3333 65 130 0.8772 8.7506073085190528E-01
X_15441448_INS C CC 0.3714 65 110 0.9976 9.9752814191379846E-01
X_15441947_SNP T A 0.3613 69 122 0.2823 2.8187535152766385E-01
X_15442054_SNP A T 0.4444 80 100 0.3449 3.5165155397376513E-01
X_15442156_SNP T C 0.1562 30 162 0.7415 7.3591922260686005E-01
X_15442302_SNP A C 0.3613 69 122 0.1935 1.8862297701140807E-01
X_15442734_SNP A T 0.4457 78 97 0.4404 4.1811051687542511E-01
X_15442788_SNP G A 0.4341 79 103 0.5683 5.5849494355492646E-01
X_15442822_SNP A T 0.4022 74 110 0.812 8.1563238820720763E-01
X_15442875_SNP T C 0.4103 80 115 0.4639 4.6523986017150576E-01
X_15442887_SNP A C 0.4124 80 114 0.5922 5.9161009339810722E-01
X_15443421_SNP C A 0.4764 91 100 0.06966 6.2704469039384994E-02
X_15443430_SNP C T 0.1531 30 166 0.5236 5.3367286635820865E-01
X_15443437_DEL T TTG 0.4078 73 106 0.1392 1.3103169354487187E-01
X_15443452_SNP T C 0.3807 75 122 0.3123 3.0828116664765126E-01
X_15443812_SNP A T 0.3782 73 120 0.2205 2.1358991935003291E-01
X_15443967_INS T TA 0.3279 60 123 0.02735 2.4240091132192009E-02
X_15444025_SNP T C 0.08081 16 182 0.4507 4.4722083738528395E-01
X_15444044_SNP A G 0.1088 21 172 0.359 3.4990075697937306E-01
X_15444050_SNP T G 0.3906 75 117 0.01549 1.3375723405072546E-02
X_15444089_SNP G C 0.4611 89 104 0.1541 1.4717544697466700E-01
X_15444126_SNP G A 0.3939 78 120 0.02666 2.5200179951422291E-02
X_15444445_SNP A T 0.06566 13 185 0.7123 7.0942339321762549E-01
X_15444452_SNP A G 0.06566 13 185 0.6881 6.8521798390213162E-01
X_15444461_SNP G C 0.06566 13 185 0.7442 7.4206391200350252E-01
X_15444521_SNP G A 0.07576 15 183 0.7928 7.9089415651318251E-01
X_15444922_SNP T A 0.07107 14 183 0.945 9.4431354880976537E-01
X_15445003_SNP G A 0.05236 10 181 0.6097 6.0860507747883552E-01
X_15445044_SNP A T 0.06218 12 181 0.8164 8.1298563006523861E-01
X_15445046_SNP C T 0.06186 12 182 0.8251 8.2216725629939358E-01
X_15445047_SNP T A 0.06186 12 182 0.8251 8.2216725629939358E-01
X_15445060_SNP G A 0.06283 12 179 0.802 7.9771842756298961E-01
X_15445118_SNP A T 0.05759 11 180 0.7154 7.0965299955663319E-01
X_15445243_SNP C T 0.06599 13 184 0.9802 9.8007538867139898E-01
X_15445256_DEL T TGCGAAGCTTTTTAA 0.05155 10 184 0.3731 3.7426338764223688E-01
X_15445278_SNP A G 0.07107 14 183 0.6644 6.6115022965913139E-01
X_15445290_SNP G A 0.1134 22 172 0.8197 8.1726632819313594E-01
X_15445363_SNP T A 0.0603 12 187 0.6951 6.9316281678003200E-01
X_15445460_SNP A T 0.1804 35 159 0.05052 4.9142608202007561E-02
X_15445701_SNP G T 0.07614 15 182 0.8926 8.9160199304457011E-01
X_15445705_SNP T G 0.05102 10 186 0.5528 5.4972267688378640E-01
X_15445738_SNP C T 0.07692 15 180 0.1638 1.5690167153872037E-01
X_15445911_SNP C G 0.1276 25 171 0.7951 7.9306549880226296E-01
X_15445931_SNP C T 0.1414 28 170 0.7649 7.6289833771431570E-01
X_15445973_SNP T G 0.06091 12 185 0.736 7.3276409278150623E-01
X_15446054_SNP G A 0.07538 15 184 0.8919 8.9120512999199530E-01
X_15446056_SNP T C 0.06566 13 185 1 9.9997732503470482E-01
X_15446081_SNP A T 0.07071 14 184 0.8431 8.4208930367178148E-01
X_15446159_SNP T C 0.1307 26 173 0.9302 9.2963267840328734E-01
X_15446229_SNP A T 0.1122 22 174 0.8034 8.0057331619704908E-01
X_15446237_SNP A T 0.1122 22 174 0.9173 9.1642498436316311E-01
X_15446239_INS TTAATTGAGCATC T 0.1082 21 173 0.9888 9.8881001910296784E-01
X_15446262_SNP T A 0.1465 29 169 0.7351 7.3243592171474536E-01
X_15446267_INS AAATAAATGAA A 0.1042 20 172 0.9576 9.5751251265669390E-01
X_15446303_SNP C A 0.1082 21 173 0.9422 9.4116700650355967E-01
X_15446455_SNP T A 0.1128 22 173 0.8666 8.6473120806614756E-01
X_15446504_SNP A C 0.1134 22 172 0.7739 7.6942887440688312E-01
X_15446505_SNP T C 0.1128 22 173 0.7837 7.7983088202715423E-01
X_15446594_DEL T TAGTACGT 0.07527 14 172 0.892 8.9055611206879592E-01
X_15446660_SNP A T 0.1071 21 175 0.8472 8.4509857711615122E-01
X_15446686_MNP ATG TCA 0.1077 21 174 0.5557 5.5190819532236546E-01
X_15446691_SNP G T 0.1168 23 174 0.8141 8.1300370660179988E-01
X_15446692_SNP C T 0.1218 24 173 0.9802 9.7996565321670959E-01
X_15446698_SNP A T 0.1206 24 175 0.7421 7.4138992667481030E-01
X_15446742_SNP G A 0.1071 21 175 0.6415 6.3704967289829795E-01
X_15446772_SNP T C 0.1128 22 173 0.8589 8.5668537892894359E-01
X_15446820_SNP A T 0.1026 20 175 0.7757 7.7286486316279446E-01
X_15446858_SNP G C 0.1128 22 173 0.6594 6.5570518373291498E-01
X_15446890_DEL T AA 0.05208 10 182 0.7212 7.1745098735112922E-01
X_15446898_SNP G T 0.08629 17 180 0.9553 9.5475081171152421E-01
X_15446918_SNP A T 0.08163 16 180 0.911 9.0986282954808140E-01
X_15446933_DEL T TTAAGCTAGCT 0.05699 11 182 0.8474 8.4787455429831748E-01
X_15446956_SNP A G 0.08205 16 179 0.8887 8.8701840624936212E-01
X_15446998_SNP T C 0.08247 16 178 0.8925 8.9128332835350055E-01
X_15447031_SNP C T 0.08247 16 178 0.9 8.9899397319204200E-01
X_15447072_SNP A C 0.0814 14 158 0.9274 9.2537035928983891E-01
X_15447100_SNP T C 0.07979 15 173 0.9054 9.0374057733417457E-01
X_15447124_SNP A T 0.07292 14 178 0.8183 8.1615345082497526E-01
X_15447125_DEL T TG 0.05319 10 178 0.8636 8.6407053735703099E-01
X_15447133_SNP A T 0.05789 11 179 0.712 7.1152355162423764E-01
X_15447149_SNP A T 0.07487 14 173 0.7277 7.1993090493802170E-01
X_15447157_SNP G A 0.07568 14 171 0.8907 8.8775929439247148E-01
X_15447173_SNP T A 0.07104 13 170 0.6659 6.6254174845132274E-01
X_15447185_SNP T A 0.07735 14 167 0.9938 9.9361575631007859E-01
X_15447230_SNP T A 0.0663 12 169 0.8536 8.5029244893582268E-01
X_15447244_SNP A G 0.07182 13 168 0.8013 7.9702475883524226E-01
X_15447246_SNP C A 0.07735 14 167 0.637 6.2873649233432283E-01
X_15447270_SNP G T 0.06486 12 173 0.8792 8.7597030063729830E-01
X_15447281_SNP T C 0.07447 14 174 0.9462 9.4493184344089876E-01
X_15447284_SNP C G 0.07527 14 172 0.9686 9.6784298571238703E-01
X_15447315_SNP C T 0.06486 12 173 0.9398 9.3851252922354478E-01
X_15447328_SNP A T 0.05495 10 172 0.4017 3.9105846447603065E-01
X_15447348_SNP T A 0.08649 16 169 0.6854 6.7998540032627852E-01
X_15447564_DEL T TTA 0.08421 16 174 0.6112 6.0525056854819703E-01
X_15447578_SNP A T 0.06011 11 172 0.6801 6.7152698872421102E-01
X_15447597_SNP C T 0.07065 13 171 0.597 5.8783126984852252E-01
X_15447615_SNP A G 0.07407 14 175 0.7868 7.8241256055879882E-01
X_15447622_SNP G T 0.08333 16 176 0.875 8.7314474497675287E-01
X_15447995_SNP A G 0.1675 33 164 0.4158 4.1831938009824376E-01
X_15448180_SNP T G 0.07216 14 180 0.7821 7.7849062616733455E-01
X_15448397_SNP T G 0.05584 11 186 0.903 9.0206814119053547E-01
X_15448540_SNP A G 0.05128 10 185 0.968 9.6756444373009143E-01
X_15448588_SNP C A 0.06533 13 186 0.903 9.0222133029660334E-01
X_15448628_SNP C G 0.06533 13 186 0.9729 9.7280772342471511E-01
X_15448796_SNP C T 0.06091 12 185 0.6761 6.7233708073633935E-01
X_15448810_SNP T A 0.06566 13 185 0.6938 6.9050719982400144E-01
X_15448815_SNP A T 0.06091 12 185 0.6745 6.7179142414253157E-01
X_15448846_SNP T C 0.06061 12 186 0.8315 8.2983373432493057E-01
X_15448848_SNP C T 0.06533 13 186 0.694 6.9147376856772547E-01
X_15448909_SNP T A 0.05612 11 185 0.9187 9.1786615833419216E-01
X_15448945_SNP A C 0.06091 12 185 0.5481 5.4295258751136211E-01
X_15448971_SNP A C 0.06633 13 183 0.8985 8.9726937282349684E-01
X_15449019_SNP A T 0.05076 10 187 0.6249 6.2018972456604637E-01
X_15449126_DEL C CA 0.06599 13 184 0.9551 9.5499074098295789E-01
X_15449129_SNP G A 0.06599 13 184 0.9551 9.5499074098295789E-01
X_15449197_INS ACTTCCT GTG 0.1323 25 164 0.8217 8.1817994709545028E-01
X_15449221_SNP A T 0.05181 10 183 0.9507 9.4966130700659757E-01
X_15449270_SNP A C 0.05946 11 174 0.7161 7.1177696156244885E-01
X_15449272_SNP T A 0.06417 12 175 0.5275 5.2237041547532570E-01
X_15449280_INS ATA A 0.06557 12 171 0.6868 6.8220271252637388E-01
X_15450818_SNP T C 0.0603 12 187 0.6078 6.0545612972130791E-01
X_15450923_SNP G A 0.2694 52 141 0.03715 3.3235222784752050E-02
X_15450925_SNP A C 0.2284 45 152 0.02798 2.6227473238592668E-02
X_15450998_SNP A G 0.1558 31 168 0.1729 1.6918991306415465E-01
X_15451136_SNP A C 0.2183 43 154 0.04081 4.0744458774870013E-02
X_15451192_SNP C T 0.1709 34 165 0.1069 1.0407307053467563E-01
X_15451202_SNP A G 0.1709 34 165 0.1069 1.0407307053467563E-01
X_15451204_SNP T G 0.1717 34 164 0.1042 1.0070995568963026E-01
X_15451223_SNP A G 0.2143 42 154 0.01447 1.3734401765928664E-02
X_15451241_SNP G A 0.2103 41 154 0.01401 1.3115248763380509E-02
X_15451251_SNP A T 0.228 44 149 0.007072 6.4056873021190756E-03
X_15451254_SNP A T 0.2132 42 155 0.008171 7.6637926306088611E-03
X_15451260_SNP G A 0.2092 41 155 0.007231 6.6583071626721861E-03
X_15451270_SNP A T 0.2172 43 155 0.02032 1.9131037477303523E-02
X_15451271_SNP G T 0.2183 43 154 0.02257 2.1949184237891488E-02
X_15451273_SNP C A 0.2143 42 154 0.02718 2.5252254984268717E-02
X_15451315_SNP T A 0.2165 42 152 0.03381 3.1614502032387692E-02
X_15451357_SNP C T 0.2284 45 152 0.01179 1.1463207751053700E-02
X_15451401_INS AA A 0.1885 36 155 0.07804 7.7431783015808400E-02
X_15451413_SNP C T 0.2071 41 157 0.05908 5.7777983835815887E-02
X_15451568_SNP T C 0.05025 10 189 0.6974 6.9520272271634387E-01
X_15451705_SNP T C 0.4158 79 111 0.4703 4.6649555719698221E-01
X_15451709_SNP A G 0.4053 77 113 0.844 8.4232055164392261E-01
X_15451712_SNP A G 0.4084 78 113 0.9567 9.5660594391347120E-01
X_15451729_SNP A C 0.4775 85 93 0.9333 9.3323875356418728E-01
X_15451763_SNP T A 0.4433 86 108 0.4963 4.9453268858178712E-01
X_15451868_SNP T C 0.4798 95 103 0.5318 5.3424670911792616E-01
X_15451881_SNP G A 0.4467 88 109 0.5432 5.4530165170434386E-01
X_15451949_SNP T G 0.4541 89 107 0.8979 8.9784196783850134E-01
X_15451950_SNP G T 0.4541 89 107 0.9672 9.6704304512697081E-01
X_15452317_SNP A G 0.2798 54 139 0.1769 1.8056766865952922E-01
X_15452336_SNP A G 0.06061 12 186 0.8696 8.6904262419876710E-01
X_15452358_SNP T G 0.07143 14 182 0.6156 6.1708463228062205E-01
X_15452379_SNP A G 0.09278 18 176 0.4135 4.0937615044455200E-01
X_15452421_SNP T C 0.2604 50 142 0.3225 3.2732532166921824E-01
X_15452436_SNP A G 0.2834 53 134 0.25 2.4369874475004927E-01
X_15452592_SNP T C 0.05612 11 185 0.5276 5.2309274329438271E-01
X_15452793_SNP A C 0.08629 17 180 0.19 1.8756343247553797E-01
X_15453263_SNP T C 0.055 11 189 0.4274 4.2446466738666999E-01
X_15453329_SNP A G 0.06 12 188 0.4934 4.9065937360095346E-01
X_15453338_SNP A T 0.05 10 190 0.4792 4.7641949418736806E-01
X_15453653_INS CACACACAAAC C 0.1026 20 175 0.04669 4.7986460814222233E-02
X_15453776_SNP A C 0.1026 20 175 0.3989 3.9044597392837366E-01
X_15453787_SNP C T 0.1135 21 164 0.5518 5.4013037867217084E-01
X_15454107_SNP A G 0.1658 33 166 0.8806 8.7977481439171690E-01
X_15454201_SNP C T 0.1531 30 166 0.4492 4.4430300157745017E-01
X_15454220_SNP A T 0.1392 27 167 0.5176 5.1061020387269740E-01
X_15454282_INS CC C 0.1309 25 166 0.9394 9.3823492173908574E-01
X_15454308_SNP A G 0.1919 38 160 0.6875 6.8487770052615082E-01
X_15454321_SNP A T 0.1111 22 176 0.7749 7.7322949545256403E-01
X_15454534_SNP T C 0.3065 61 138 0.2602 2.5596471313472258E-01
X_15454543_SNP C A 0.3918 76 118 0.3732 3.6707369500497766E-01
X_15454580_DEL A AT 0.2769 54 141 0.3666 3.5831511832256402E-01
X_15454583_SNP C G 0.06533 13 186 0.229 2.2495803559707361E-01
X_15454590_SNP G T 0.4694 92 104 0.5958 5.9187374922857050E-01
X_15454627_DEL A ATTCGTTGCGCGCCA 0.06533 13 186 0.354 3.5062269257701384E-01
X_15454629_SNP C T 0.1934 35 146 0.189 1.7517210820581941E-01
X_15454636_SNP A G 0.1978 36 146 0.3368 3.2029063666243329E-01
X_15454748_SNP T G 0.1295 25 168 0.8558 8.5344692785715015E-01
X_15454856_SNP T A 0.1122 22 174 0.2995 2.9236575711115598E-01
X_15454931_SNP G T 0.2371 46 148 0.8495 8.4848865036906018E-01
X_15454961_SNP T A 0.07107 14 183 0.4192 4.1706934871363821E-01
X_15455020_SNP A G 0.07143 14 182 0.3498 3.4476385510703689E-01
X_15455080_SNP A G 0.4946 92 94 0.7253 7.2212754900749099E-01
X_15455159_SNP T A 0.1 20 180 0.3422 3.3920152493391986E-01
X_15455162_INS T TA 0.3535 70 128 0.9268 9.2721465509823819E-01
X_15455173_SNP A G 0.3807 75 122 0.4128 4.0798752705805019E-01
X_15455174_SNP G T 0.3838 76 122 0.4527 4.4818933611404999E-01
X_15455183_DEL A CTGATAT 0.39 78 122 0.5054 5.0275687041102768E-01
X_15455191_SNP G A 0.3889 77 121 0.4084 4.0759581801304356E-01
X_15455213_SNP C T 0.3351 65 129 0.8844 8.8465440356784708E-01
X_15455283_SNP T A 0.2412 48 151 0.8601 8.5888420669627541E-01
X_15455306_SNP T G 0.2806 55 141 0.3814 3.7854910629280980E-01
X_15455313_SNP A G 0.101 20 178 0.2872 2.8258278693262329E-01
X_15455408_SNP C A 0.3627 70 123 0.8954 8.9332807489165544E-01
X_15455415_SNP A G 0.3535 70 128 0.8531 8.5148090201911930E-01
X_15455424_SNP A C 0.05025 10 189 0.8129 8.1131226133456469E-01
X_15455431_SNP T C 0.05 10 190 0.8126 8.1142156576777125E-01
X_15455433_SNP T C 0.1624 32 165 0.6772 6.7310961655146806E-01
X_15455481_SNP G T 0.06061 12 186 0.6259 6.2222584129817715E-01
X_15455502_INS GAGGAGAGAG G 0.06215 11 166 0.1671 1.6278607511153875E-01
X_15455506_SNP A G 0.1574 31 166 0.6972 6.9712633374553223E-01
X_15455517_SNP C T 0.1451 28 165 0.6765 6.7275239736137449E-01
X_15455681_SNP C A 0.1582 31 165 0.5449 5.3947959932502387E-01
X_15455687_SNP A C 0.3041 59 135 0.8947 8.9307720044991012E-01
X_15455698_SNP T C 0.4946 92 94 0.7037 7.0004244020367179E-01
X_15455787_SNP C T 0.1327 26 170 0.9248 9.2407058054052693E-01
X_15455815_SNP G A 0.2347 46 150 0.9602 9.5961514321343477E-01
X_15455818_SNP G A 0.2741 54 143 0.9674 9.6712626476461117E-01
X_15455827_SNP G T 0.2741 54 143 0.9441 9.4341562639471421E-01
X_15455828_SNP A G 0.2746 53 140 0.5905 6.0367464060229492E-01
X_15455839_SNP A C 0.2755 54 142 0.8532 8.5200260617512114E-01
X_15455859_SNP T C 0.268 52 142 0.7241 7.2161863641599422E-01
X_15455868_SNP T A 0.4162 82 115 0.7846 7.8291263590454796E-01
X_15455890_SNP A C 0.3118 58 128 0.3446 3.3048488144023058E-01
X_15455940_SNP T C 0.3386 64 125 0.4563 4.5168397036728125E-01
X_15455955_SNP T A 0.3487 68 127 0.5636 5.6293133136483142E-01
X_15455969_SNP G C 0.352 69 127 0.5118 5.0715456027945149E-01
X_15456059_SNP C A 0.4718 92 103 0.81 8.0762724961068366E-01
X_15456088_SNP G A 0.3918 76 118 0.5757 5.6890617083219552E-01
X_15456159_SNP T C 0.1897 37 158 0.6356 6.3319441992836989E-01
X_15456209_SNP G A 0.4062 78 114 0.2984 2.9675089730023152E-01
X_15456239_SNP C A 0.359 70 125 0.7663 7.6266038935899305E-01
X_15456292_SNP G A 0.3542 68 124 0.05712 5.4767616461652312E-02
X_15456332_SNP A G 0.3402 66 128 0.7038 7.0060404789827446E-01
X_15456370_SNP G T 0.3579 68 122 0.7618 7.6132257065017828E-01
X_15456374_SNP C T 0.3434 68 130 0.8531 8.5193011226672433E-01
X_15456465_SNP T C 0.4346 83 108 0.2017 1.9394909406185490E-01
X_15456466_SNP T C 0.0804 16 183 0.6712 6.6959717186913514E-01
X_15456565_SNP T C 0.1005 20 179 0.3107 3.1196657460809007E-01
X_15456591_SNP G C 0.487 94 99 0.5957 5.9157083599368065E-01
X_15456593_SNP A G 0.1276 25 171 0.3295 3.2968810913123758E-01
X_15456645_SNP C T 0.1392 27 167 0.8447 8.4746812944691086E-01
X_15456657_SNP C T 0.1518 29 162 0.5606 5.7025690548663677E-01
X_15456677_SNP G T 0.1598 31 163 0.7342 7.3899108750014708E-01
X_15456702_SNP G A 0.17 34 166 0.6352 6.3303676509591533E-01
X_15456711_INS ACATACCAATTGTGCCAA A 0.1616 32 166 0.6914 6.8816506638683905E-01
X_15456716_SNP C T 0.1465 29 169 0.7428 7.3998261358168160E-01
X_15456763_SNP C T 0.055 11 189 0.05562 5.4092241656796901E-02
X_15456853_SNP T A 0.09596 19 179 0.8428 8.4128082506105162E-01
X_15456893_INS AA A 0.1309 25 166 0.6864 6.8709778827946222E-01
X_15456900_INS GT G 0.1649 32 162 0.9572 9.5691609702016800E-01
X_15456903_SNP T C 0.07071 14 184 0.9147 9.1391080065066721E-01
X_15456942_DEL AC A 0.3655 72 125 0.2922 2.8609459912338098E-01
X_15456945_SNP T C 0.4133 81 115 0.7024 7.0296885029702327E-01
X_15457025_SNP A G 0.08947 17 173 0.9043 9.0316237585045167E-01
X_15457049_SNP A G 0.2268 44 150 0.5277 5.2065234208653444E-01
X_15457150_SNP T C 0.2359 46 149 0.7296 7.2553856208132583E-01
X_15457251_SNP T A 0.2054 38 147 0.8566 8.5178445142078008E-01
X_15457290_SNP C T 0.2396 46 146 0.7203 7.1549322873694376E-01
X_15457293_SNP T G 0.2553 48 140 0.6818 6.7950202832594209E-01
X_15457344_SNP G A 0.1969 38 155 0.4868 4.8946675260957873E-01
X_15457487_SNP C A 0.25 48 144 0.3939 3.8520158915278391E-01
X_15457549_SNP C T 0.2938 57 137 0.5682 5.6493612556343831E-01
X_15457601_SNP G A 0.2474 48 146 0.6442 6.4122455999898609E-01
X_15457618_SNP G C 0.2513 49 146 0.781 7.7917929390634955E-01
X_15457622_SNP A T 0.2487 49 148 0.6318 6.2973574669709764E-01
X_15457634_SNP G T 0.268 52 142 0.5 4.9144738886792494E-01
X_15457637_SNP A G 0.2806 55 141 0.5406 5.3486976018086141E-01
X_15457680_SNP C T 0.25 49 147 0.6271 6.2212740994671933E-01
X_15457712_SNP C A 0.2263 43 147 0.8849 8.8683885869026802E-01
X_15457742_SNP A T 0.2371 46 148 0.6814 6.7560206049087079E-01
X_15457743_SNP A G 0.2332 45 148 0.812 8.0942500457392963E-01
X_15457829_SNP A G 0.2041 40 156 0.9475 9.4787362210140191E-01
X_15457857_SNP C A 0.1813 35 158 0.9751 9.7521498943521157E-01
X_15457969_SNP T C 0.0603 12 187 0.3984 3.9425272987481830E-01
X_15458440_SNP C A 0.1859 37 162 0.774 7.7310106216581775E-01
X_15458533_SNP A G 0.07576 15 183 0.4023 3.9699758386931494E-01
X_15458548_SNP C T 0.07614 15 182 0.3685 3.6602905352321002E-01
X_15458802_SNP G A 0.2254 39 134 0.8134 8.0632550777049494E-01
X_15458807_SNP T C 0.2267 39 133 0.9015 8.9745618142067052E-01
X_15458824_SNP A T 0.2412 41 129 0.4511 4.3409023661522006E-01
X_15458843_SNP T A 0.2384 41 131 0.6246 6.1088819652950921E-01
X_15458851_SNP T A 0.2428 42 131 0.5466 5.3116881247025827E-01
X_15458949_SNP G T 0.2704 53 143 0.4153 4.0891072194878086E-01
X_15458985_SNP G A 0.3706 73 124 0.805 8.0292743334782057E-01
X_15458991_SNP T G 0.3641 71 124 0.6949 6.9085412879862851E-01
X_15459015_SNP T G 0.3731 72 121 0.6168 6.1247633821367742E-01
X_15459218_SNP T G 0.2165 42 152 0.9341 9.3308597386317027E-01
X_15459328_SNP A G 0.255 51 149 0.6013 5.9898534781843682E-01
X_15459352_DEL A AA 0.2176 37 133 0.5311 5.1807778149047357E-01
X_15459463_SNP A G 0.3553 70 127 0.4583 4.5224132730458577E-01
X_15459468_SNP G A 0.3401 67 130 0.7004 6.9647967191588167E-01
X_15459527_SNP A G 0.3687 73 125 0.3852 3.8043059874096508E-01
X_15459542_SNP G A 0.202 40 158 0.7747 7.7275317813030953E-01
X_15459550_SNP C T 0.3571 70 126 0.3176 3.1141260104352297E-01
X_15459577_SNP T C 0.3535 70 128 0.4291 4.2407610374243865E-01
X_15459585_SNP T A 0.355 71 129 0.4079 4.0494884813113674E-01
X_15459645_SNP A G 0.342 66 127 0.6199 6.1646727353242359E-01
X_15459674_SNP A T 0.197 39 159 0.9858 9.8561150056999436E-01
X_15459679_SNP A G 0.4242 84 114 0.5915 5.8742667273272653E-01
X_15459686_SNP G T 0.3692 72 123 0.6251 6.1904221179128371E-01
X_15459701_SNP A T 0.2121 42 156 0.9121 9.1116836324693073E-01
X_15459704_SNP G A 0.2172 43 155 0.9584 9.5793222422300273E-01
X_15459705_SNP A T 0.2121 42 156 0.994 9.9393227727156597E-01
X_15459722_DEL A ATTTTTTGGCTTTATCAATCCTATTCGCCATATA 0.3094 56 125 0.8903 8.8697156155914714E-01
X_15459802_SNP G T 0.3147 62 135 0.631 6.2646232810482183E-01
X_15459960_SNP C T 0.2323 46 152 0.6026 5.9880880575002604E-01
X_15459963_SNP T C 0.2234 44 153 0.6018 5.9743834216983704E-01
X_15460011_SNP T A 0.4536 88 106 0.207 1.9930339871623803E-01
X_15460204_SNP A G 0.2727 54 144 0.9917 9.9196089341955695E-01
X_15460290_SNP C T 0.2563 51 148 0.7931 7.9168197191492073E-01
X_15460328_SNP C G 0.0804 16 183 0.6272 6.2419836049832256E-01
X_15460393_SNP A G 0.07538 15 184 0.4403 4.3649963375808820E-01
X_15460408_SNP A T 0.08673 17 179 0.6913 6.9818962682008090E-01
X_15460423_INS AA A 0.05181 10 183 0.6159 6.2657551210525397E-01
X_15460483_SNP T A 0.2169 41 148 0.1868 1.7291180460689393E-01
X_15460516_SNP A T 0.1615 31 161 0.1182 1.1011298214615073E-01
X_15460542_SNP T A 0.1684 32 158 0.4724 4.6138991765236392E-01
X_15460565_SNP C T 0.05729 11 181 0.6304 6.2960145497302067E-01
X_15460600_SNP A G 0.05208 10 182 0.5459 5.4253860627752859E-01
X_15460640_SNP A G 0.05556 11 187 0.3769 3.7620572276095199E-01
X_15460665_SNP C A 0.1111 22 176 0.06201 5.9254020850200713E-02
X_15460666_SNP C T 0.05025 10 189 0.3092 3.0497248883527439E-01
X_15460678_SNP G A 0.05 10 190 0.1094 1.0720327088835546E-01
X_15460684_SNP A G 0.05025 10 189 0.3092 3.0497248883527439E-01
X_15460890_SNP T C 0.05612 11 185 0.6405 6.3624217084823509E-01
X_15461206_DEL C CCAACCCAAC 0.1047 18 154 0.2343 2.2004767588592156E-01
X_15461227_SNP T C 0.2165 42 152 0.509 5.0222988108521416E-01
X_15461228_SNP T G 0.2222 44 154 0.418 4.1389431875233507E-01
X_15461364_SNP A T 0.178 34 157 0.5464 5.4476071393672831E-01
X_15461373_SNP G T 0.408 71 103 0.2412 2.3872121189070283E-01
X_15461431_SNP A G 0.2609 48 136 0.2644 2.6083054553324914E-01
X_15461433_SNP C T 0.2766 52 136 0.2698 2.6369740085192417E-01
X_15461434_SNP A G 0.2902 56 137 0.2919 2.8976221994083329E-01
X_15461435_SNP G A 0.1515 30 168 0.9969 9.9684120023127332E-01
X_15461444_SNP T G 0.2932 56 135 0.4779 4.7661833570171386E-01
X_15461448_SNP T C 0.1421 28 169 0.9142 9.1311259098782960E-01
X_15461453_INS CCA AG 0.1566 31 167 0.9728 9.7258464179459869E-01
X_15461456_SNP A C 0.1443 28 166 0.9715 9.7103567629985266E-01
X_15461638_SNP A C 0.3041 59 135 0.06727 6.6480083314574695E-02
X_15461654_SNP A G 0.2172 43 155 0.768 7.6572825964610458E-01
X_15461656_SNP C T 0.2183 43 154 0.9412 9.4105462787320082E-01
X_15461720_SNP G T 0.2308 45 150 0.7106 7.1143344025400745E-01
X_15461783_INS ATTAATTAATCAAAAATTACTAATTTAAATCA A 0.25 49 147 0.6386 6.3409378242876380E-01
X_15461790_SNP C T 0.25 49 147 0.8803 8.7995638981529012E-01
X_15461802_SNP A T 0.2551 50 146 0.573 5.6804188004485967E-01
X_15461804_SNP C T 0.25 49 147 0.5864 5.8164652176138376E-01
X_15461838_MNP TGA GTG 0.2344 45 147 0.5412 5.3213808067519985E-01
X_15461842_DEL A AATGCC 0.2356 45 146 0.5557 5.4613167043859701E-01
X_15461905_SNP A T 0.3782 73 120 0.4366 4.2738465527412706E-01
X_15461926_SNP A G 0.2969 57 135 0.3903 3.8116088484223209E-01
X_15461931_SNP A G 0.4219 81 111 0.1743 1.8605151303700496E-01
X_15461936_SNP T C 0.4323 83 109 0.4069 4.0364308714047159E-01
X_15461943_INS ATA T 0.3061 60 136 0.4647 4.5989265725803341E-01
X_15461954_SNP G A 0.2332 45 148 0.5669 5.6103029225237078E-01
X_15461956_SNP A G 0.4433 86 108 0.2868 2.7979489153838455E-01
X_15461961_SNP C G 0.441 86 109 0.3039 2.9779749659163868E-01
X_15461997_SNP T A 0.4508 87 106 0.2459 2.4325032775984679E-01
X_15462008_SNP C T 0.4564 89 106 0.2408 2.3979777695372662E-01
X_15462074_SNP T G 0.3282 64 131 0.07211 7.0834610318128821E-02
X_15462120_SNP T G 0.1217 23 166 0.2553 2.4909314589666753E-01
X_15462154_SNP G A 0.3586 71 127 0.2442 2.4195801204234413E-01
X_15462214_SNP C A 0.05528 11 188 0.8564 8.5536371495915098E-01
X_15462249_SNP A G 0.241 47 148 0.008441 7.4850715065041488E-03
X_15462394_SNP T C 0.07538 15 184 0.7499 7.4808372627954900E-01
X_15462576_DEL C CC 0.2432 45 140 0.9975 9.9744330777009993E-01
X_15462586_SNP C A 0.2908 57 139 0.9477 9.4724677697752424E-01
X_15462631_SNP T G 0.05051 10 188 0.6049 6.0087365795470604E-01
X_15462692_INS AGA A 0.1111 20 160 0.02715 2.3892617978663877E-02
X_15462740_SNP A T 0.07732 15 179 0.9599 9.5918579372725599E-01
X_15462747_SNP T G 0.07179 14 181 0.8966 8.9491391062140235E-01
X_15462777_SNP C A 0.1604 30 157 0.4286 4.2199094979351026E-01
X_15462838_SNP T A 0.1156 20 153 0.8537 8.4931762468088201E-01
X_15462848_SNP C A 0.1163 20 152 0.9593 9.5784577574003893E-01
X_15462850_SNP C T 0.1105 19 153 0.3956 3.9682656933947802E-01
X_15462852_INS ATAAATAAACTATATATAATATACATACA A 0.08982 15 152 0.4532 4.5364473002786410E-01
X_15462886_SNP G A 0.1029 18 157 0.9009 8.9670388796678413E-01
X_15462919_SNP T C 0.06806 13 178 0.6213 6.1327933902789655E-01
X_15462942_SNP T G 0.1676 31 154 0.6714 6.6012319727640234E-01
X_15462951_SNP A G 0.1667 31 155 0.6149 6.0313423275131761E-01
X_15462981_SNP A T 0.1667 31 155 0.4946 4.8773215659282132E-01
X_15463001_SNP T A 0.178 34 157 0.6907 6.8608333680599087E-01
X_15463002_SNP G A 0.1088 21 172 0.9147 9.1376736137071390E-01
X_15463018_SNP G T 0.2366 44 142 0.9032 9.0143261289509213E-01
X_15463022_SNP G A 0.2316 44 146 0.9286 9.2785420695463716E-01
X_15463025_SNP T C 0.2263 43 147 0.8859 8.8470185134424018E-01
X_15463028_INS AAA A 0.2222 42 147 0.9028 9.0157122002705814E-01
X_15463032_SNP C A 0.2199 42 149 0.9811 9.8067845665413844E-01
X_15463056_SNP A T 0.2205 43 152 0.9951 9.9505518087385281E-01
X_15463115_SNP T C 0.1538 30 165 0.4817 4.8196818607445935E-01
X_15463152_SNP A C 0.1399 27 166 0.8454 8.4444361204541951E-01
X_15463285_SNP T G 0.05584 11 186 0.3445 3.4608757847829152E-01
X_15463367_SNP C A 0.08122 16 181 0.5458 5.4155244291101590E-01
X_15463436_SNP G A 0.08602 16 170 0.6509 6.4362920702863402E-01
X_15463631_SNP G A 0.371 69 117 0.2956 2.8359535465264851E-01
X_15463790_SNP G C 0.418 79 110 0.1565 1.5326738605243106E-01
X_15463877_SNP T A 0.3955 70 107 0.06816 6.0013990718823032E-02
X_15464063_SNP T A 0.4068 72 105 0.8798 8.8359884889506435E-01
X_15464182_SNP T G 0.1969 38 155 0.2125 2.0625780664662874E-01
X_15464255_SNP G A 0.4381 85 109 0.9922 9.9217657564504680E-01
X_15464335_SNP A C 0.4439 87 109 0.8861 8.8672550925970173E-01
X_15464369_INS AATA A 0.4457 82 102 0.9478 9.4826989683869944E-01
X_15464383_SNP T G 0.4844 93 99 0.8908 8.8904164096001848E-01
X_15464396_SNP T A 0.4715 91 102 0.815 8.1224301410207600E-01
X_15464398_SNP A G 0.4712 90 101 0.738 7.3525835582059607E-01
X_15464430_SNP A C 0.4792 92 100 0.7697 7.6532694167586213E-01
X_15464462_SNP T A 0.4859 86 91 0.9398 9.3771855232052903E-01
X_15464692_DEL T TTA 0.4531 87 105 0.9603 9.5989107730831735E-01
X_15464705_SNP G A 0.4804 86 93 0.9444 9.4280416807767464E-01
X_15464730_SNP A G 0.4844 93 99 0.9834 9.8332628074143758E-01
X_15464878_INS TCTTT T 0.05641 11 184 0.7628 7.6012631427722543E-01
X_15464979_SNP T G 0.433 84 110 0.9926 9.9261129676672921E-01
X_15464984_SNP A C 0.4082 80 116 0.8577 8.5812067375726242E-01
X_15464994_SNP C A 0.4323 83 109 0.9054 9.0483527514218209E-01
X_15465027_SNP A G 0.4103 80 115 0.9684 9.6824360057155145E-01
X_15465108_SNP A G 0.05025 10 189 0.9669 9.6664652920134397E-01
X_15465216_SNP G T 0.4115 79 113 0.8412 8.4059149338826500E-01
X_15465228_SNP A G 0.4339 82 107 0.7689 7.7084522685092605E-01
X_15465369_SNP C G 0.09043 17 171 0.8041 7.9870956442260410E-01
X_15465394_SNP T C 0.4545 80 96 0.6299 6.3691063034092377E-01
X_15465408_SNP A G 0.4451 81 101 0.8875 8.9383848135221633E-01
X_15465513_SNP C T 0.1162 23 175 0.3347 3.2942184518883089E-01
X_15465556_INS G GTGAAGGTCCAGTTAATGCTATTCATTACATTCAC 0.4898 96 100 0.9104 9.1077257835043324E-01
X_15465558_SNP A T 0.4819 93 100 0.7334 7.3402115047828720E-01
X_15465562_SNP T G 0.4898 96 100 0.9418 9.4150938454253164E-01
X_15465564_MNP TTG AGC 0.4898 96 100 0.8006 8.0279029278082437E-01
X_15465567_INS T TA 0.4873 96 101 0.9422 9.4205725791607531E-01
X_15465571_SNP G A 0.4974 96 97 0.9119 9.1120160335381495E-01
X_15465572_SNP G C 0.4898 96 100 0.8817 8.8143319283562893E-01
X_15465573_INS T TG 0.4898 96 100 0.8817 8.8143319283562893E-01
X_15465575_SNP T C 0.4873 96 101 0.9422 9.4205725791607531E-01
X_15465578_SNP T C 0.4821 94 101 0.8413 8.4072379610591152E-01
X_15465639_SNP C A 0.4819 93 100 0.8094 8.0646095941450491E-01
X_15465711_SNP T C 0.2448 47 145 0.5998 6.0353470882801585E-01
X_15465792_SNP A G 0.4869 93 98 0.9514 9.5123741030519859E-01
X_15465794_SNP T A 0.4844 93 99 0.9742 9.7441204579113427E-01
X_15465837_SNP A G 0.4794 93 101 0.8947 8.9402909381271056E-01
X_15465882_SNP C T 0.4873 96 101 0.9849 9.8493486072821579E-01
X_15465889_SNP C A 0.4796 94 102 0.9102 9.1039257954691655E-01
X_15465969_SNP A G 0.467 92 105 0.9541 9.5398943328102859E-01
X_15465983_SNP A G 0.467 92 105 0.9541 9.5398943328102859E-01
X_15466019_SNP G A 0.4923 96 99 0.7569 7.5408968441670066E-01
X_15466022_SNP T C 0.4897 95 99 0.6888 6.8403731432826520E-01
X_15466069_SNP T A 0.4923 96 99 0.8401 8.3921263126091450E-01
X_15466078_SNP G T 0.5 94 94 0.7648 7.6280519384755630E-01
X_15466160_SNP T A 0.4948 95 97 0.7827 7.8195670513289306E-01
X_15466171_SNP T C 0.5 97 97 0.7925 7.9218051981847160E-01
X_15466173_SNP A C 0.4474 85 105 0.7338 7.3308004559509410E-01
X_15466187_SNP G A 0.4479 86 106 0.7685 7.6805084842533289E-01
X_15466200_SNP T G 0.1777 35 162 0.3406 3.3666300752829481E-01
X_15466208_SNP C T 0.4974 94 95 0.777 7.7576681482046150E-01
X_15466216_SNP A G 0.4839 90 96 0.7648 7.6487709741162924E-01
X_15466452_SNP T G 0.3717 71 120 0.6267 6.1719419488118454E-01
X_15466454_SNP A G 0.3627 70 123 0.7654 7.6228292967442124E-01
X_15466467_SNP G C 0.3641 71 124 0.6011 5.9506770436592671E-01
X_15466508_SNP A T 0.4462 87 108 0.7947 7.9236296651202742E-01
X_15466509_SNP A T 0.441 86 109 0.809 8.0662643972778358E-01
X_15466522_SNP G A 0.4663 90 103 0.7194 7.1560343945450977E-01
X_15466647_SNP T C 0.07614 15 182 0.4366 4.3052978781323825E-01
X_15466711_SNP T C 0.4337 85 111 0.3833 3.8480321505530535E-01
X_15466864_SNP G C 0.4518 89 108 0.7025 7.0343053918682374E-01
X_15466887_SNP T G 0.487 94 99 0.8472 8.4671806237810388E-01
X_15467078_SNP A G 0.4639 90 104 0.542 5.4645558078380119E-01
X_15467164_SNP G A 0.4747 94 104 0.7567 7.5788103922934136E-01
X_15467224_SNP G C 0.4922 95 98 0.6301 6.3281476779053469E-01
X_15467254_SNP C T 0.4974 94 95 0.9018 9.0154962585567278E-01
X_15467263_SNP G A 0.4845 94 100 0.8146 8.1427736829271469E-01
X_15467417_SNP A C 0.1168 23 174 0.9313 9.3052806942429100E-01
X_15467502_SNP A C 0.05102 10 186 0.6959 6.9153818381608767E-01
X_15467545_SNP A C 0.3886 75 118 0.9267 9.2632093582983932E-01
X_15467624_SNP A G 0.1088 21 172 0.4179 4.2543831476143257E-01
X_15467745_INS C CCTC 0.2222 40 140 0.8021 7.9836506837374477E-01
X_15467767_SNP G A 0.4084 78 113 0.9644 9.6431763588677277E-01
X_15467790_SNP G A 0.4127 78 111 0.8706 8.7159131111961807E-01
X_15467837_SNP A C 0.06218 12 181 0.4153 4.2573629615802044E-01
X_15468101_SNP C T 0.1562 30 162 0.815 8.1063293691758997E-01
X_15468212_SNP A G 0.4897 95 99 0.6336 6.3301253418016867E-01
X_15468363_SNP A C 0.3543 62 113 0.9598 9.5815436950317512E-01
X_15468533_SNP C T 0.09278 18 176 0.5048 4.9773978196912072E-01
X_15468685_SNP A C 0.3401 67 130 0.963 9.6309344923310436E-01
X_15468901_SNP T A 0.0989 18 164 0.6449 6.3453508801990832E-01
X_15468905_SNP G T 0.1093 20 163 0.8729 8.6912134823459974E-01
X_15468907_SNP G C 0.1044 19 163 0.9417 9.3985244151139857E-01
X_15468938_SNP A G 0.1152 22 169 0.8611 8.5981772572772264E-01
X_15468944_SNP T A 0.1204 23 168 0.9216 9.2086156132705577E-01
X_15469983_SNP T C 0.2589 51 146 0.5894 5.8473957115383102E-01
X_15470444_SNP C A 0.1179 23 172 0.613 6.0837859830742425E-01
X_15470529_SNP C A 0.101 20 178 0.9562 9.5581500707576117E-01
X_15470545_SNP A G 0.06633 13 183 0.5875 5.8422192221858105E-01
X_15470602_SNP C T 0.06667 13 182 0.8784 8.7627984573173401E-01
X_15470821_SNP G A 0.09045 18 181 0.8452 8.4412572149675769E-01
X_15470839_SNP C T 0.4643 91 105 0.8148 8.1521147250208081E-01
X_15470949_SNP C T 0.1179 23 172 0.3698 3.6507793126722266E-01
X_15470954_INS AGGAGGACGATGGCAGTAAGGAGTGGGCTTACCAATTGTGATACGATTTCTTTGATTTGGCAGAGCAGCCCAATCCGACGACTTA A 0.1206 24 175 0.4415 4.3786061234964846E-01
X_15470960_SNP C T 0.4046 70 103 0.8067 7.9998414364810722E-01
X_15470969_SNP T C 0.1162 23 175 0.4094 4.0444191690079390E-01
X_15470977_SNP G T 0.1111 22 176 0.4729 4.6854038797919151E-01
X_15471785_SNP A G 0.09091 18 180 0.2056 2.0074237106439718E-01
X_15471890_SNP G A 0.1658 33 166 0.9645 9.6416120736708000E-01
X_15471954_SNP T C 0.3827 75 121 0.584 5.7943785939440784E-01
X_15472007_SNP A T 0.09694 19 177 0.8225 8.2005577043599276E-01
X_15472020_SNP A G 0.102 20 176 0.7668 7.6339193144082818E-01
X_15472061_SNP T G 0.1015 20 177 0.368 3.6968394647338376E-01
X_15472109_SNP G C 0.4946 92 94 0.9661 9.6600202734395524E-01
X_15472212_SNP C T 0.4072 79 115 0.6931 6.9186859959787417E-01
X_15472264_SNP T A 0.4043 76 112 0.3927 3.9195264611370007E-01
X_15472272_DEL C CGGCGGC 0.2263 43 147 0.7512 7.5284239030720268E-01
X_15472368_SNP C T 0.4171 78 109 0.3307 3.2504954775049522E-01
X_15472478_SNP A C 0.4579 87 103 0.3979 3.9348477726880426E-01
X_15472488_SNP C T 0.4688 90 102 0.3742 3.7292830451120729E-01
X_15472646_SNP A G 0.4271 82 110 0.7147 7.1396136810356847E-01
X_15472697_SNP A G 0.4213 75 103 0.6422 6.3112867509556136E-01
X_15473024_SNP T C 0.4456 86 107 0.2391 2.3731979230716937E-01
X_15473123_SNP G T 0.4263 81 109 0.3845 3.7978679281631300E-01
X_15473432_SNP G A 0.1162 23 175 0.9525 9.5201611331149272E-01
X_15473754_SNP T C 0.4869 93 98 0.594 5.9540089615904368E-01
X_15473773_SNP A G 0.4513 88 107 0.6751 6.7258253644267918E-01
X_15473899_SNP C G 0.4924 97 100 0.8556 8.5422549733386188E-01
X_15474046_SNP A T 0.4772 94 103 0.4857 4.8030988163347565E-01
X_15474153_SNP T G 0.4922 95 98 0.9855 9.8521496540752607E-01
X_15474217_SNP C T 0.4873 96 101 0.8422 8.4161733711326414E-01
X_15474225_SNP A T 0.05528 11 188 0.3504 3.4686465729866767E-01
X_15474703_SNP G A 0.4691 76 86 0.967 9.6572216691560209E-01
X_15474764_SNP T C 0.479 80 87 0.5848 5.6675826148157149E-01
X_15474841_SNP G A 0.4973 92 93 0.3737 3.6652284456229955E-01
X_15474845_SNP T G 0.4775 85 93 0.2667 2.5316789609030277E-01
X_15474846_SNP G T 0.4746 84 93 0.3153 3.0353768650549362E-01
X_15474849_SNP A G 0.492 92 95 0.2294 2.2118700880747488E-01
X_15474863_SNP A G 0.4599 86 101 0.5413 5.3247804388683595E-01
X_15474893_SNP G A 0.466 89 102 0.7734 7.7183565252615993E-01
X_15474896_SNP T C 0.4688 90 102 0.6779 6.7285562219630735E-01
X_15474901_SNP T C 0.4769 93 102 0.697 6.9400453425788555E-01
X_15474902_SNP T A 0.4794 93 101 0.6661 6.6230933901325639E-01
X_15474915_SNP A T 0.4742 92 102 0.7555 7.5501005375102814E-01
X_15474916_SNP C G 0.4845 94 100 0.818 8.1512873427062138E-01
X_15474949_SNP G C 0.4845 94 100 0.3626 3.5690007824888048E-01
X_15474997_SNP A C 0.1111 22 176 0.8229 8.2121073021343849E-01
X_15475758_SNP T C 0.05076 10 187 0.04182 3.9890909523979209E-02
X_15475809_SNP G C 0.4667 91 104 0.2179 2.1587853288604664E-01
X_15475922_SNP C T 0.4897 95 99 0.3715 3.6448403833054366E-01
X_15476075_SNP C T 0.2564 50 145 0.766 7.6180560749633497E-01
X_15476412_SNP A T 0.1244 24 169 0.7753 7.7203668503551470E-01
X_15476413_SNP C T 0.1371 27 170 0.9545 9.5397187241020698E-01
X_15476994_SNP C A 0.4709 89 100 0.0213 2.1195672288879423E-02
X_15477587_SNP A G 0.2437 48 149 0.1837 1.8284084682879498E-01
X_15477967_SNP A T 0.1523 30 167 0.5674 5.6477902380611411E-01
X_15478654_SNP T C 0.2663 53 146 0.7918 7.9009463794145807E-01
X_15478852_SNP A G 0.2161 43 156 0.3852 3.8102299845026255E-01
X_15479187_SNP T A 0.3281 63 129 0.2161 2.1374789766233038E-01
X_15479319_SNP T A 0.4674 86 98 0.8881 8.8518941614712954E-01
X_15479348_DEL A AGAAGTATCAA 0.125 23 161 0.1169 1.0574588704698795E-01
X_15479429_SNP G A 0.1953 33 136 0.137 1.4603707027866708E-01
X_15479466_SNP G A 0.1452 27 159 0.8192 8.1504974940739361E-01
X_15479473_SNP T G 0.07609 14 170 0.05535 5.0021745164772473E-02
X_15479517_DEL A AATA 0.09714 17 158 0.9647 9.6560771806808410E-01
X_15479762_SNP A T 0.134 26 168 0.5801 5.7403268148582320E-01
X_15479845_SNP T G 0.1531 30 166 0.9044 9.0329584223528980E-01
X_15479887_DEL T TACAT 0.3163 62 134 0.495 4.9788308256987857E-01
X_15479895_SNP C T 0.3299 65 132 0.3444 3.5836009203083585E-01
X_15479915_SNP T C 0.1538 30 165 0.6554 6.5019490540818392E-01
X_15480090_SNP A G 0.377 72 119 0.6893 6.8410553454284684E-01
X_15480219_SNP G A 0.4154 81 114 0.7753 7.7515682656021423E-01
X_15480302_SNP A G 0.2408 46 145 0.198 2.4381805533124834E-01
X_15480540_SNP A G 0.2381 45 144 0.06778 6.0759571246120810E-02
X_15480543_SNP C T 0.269 53 144 0.05162 4.9633714997706982E-02
X_15480600_SNP T C 0.1795 35 160 0.245 2.3967246914133133E-01
X_15480660_SNP A G 0.4541 89 107 0.5234 5.1998260095073157E-01
X_15480849_SNP A G 0.1282 25 170 0.01267 1.1367220633395828E-02
X_15480993_SNP A G 0.4105 78 112 0.01533 1.3151740389295428E-02
X_15481017_SNP T C 0.2268 44 150 0.02489 2.2509109445864130E-02
X_15481297_SNP T C 0.2051 40 155 0.2842 2.7770046406607152E-01
X_15481468_SNP G T 0.4021 76 113 0.6015 5.9258049062673357E-01
X_15481717_SNP A C 0.3508 67 124 0.9252 9.2396321244678914E-01
X_15481923_SNP A G 0.3822 73 118 0.1498 1.4522590117116752E-01
X_15482040_SNP T C 0.1333 26 169 0.03936 3.8608199387197180E-02
X_15482088_SNP A G 0.4241 81 110 0.6255 6.1807451369248190E-01
X_15482106_SNP C A 0.4176 76 106 0.6594 6.6084143733922107E-01
X_15482121_SNP T G 0.4171 78 109 0.412 4.0115556278508224E-01
X_15482502_SNP A C 0.4227 82 112 0.3857 3.7659843917407432E-01
X_15482553_SNP A G 0.1436 28 167 0.7026 7.1094379402601549E-01
X_15482560_SNP T C 0.3929 77 119 0.1544 1.5093278806783772E-01
X_15482631_SNP C A 0.1735 34 162 0.3112 3.0471394446278244E-01
X_15482637_SNP T C 0.3538 69 126 0.1862 1.7968927836785253E-01
X_15482638_SNP C T 0.1717 34 164 0.5199 5.1895077362807451E-01
X_15482712_SNP C T 0.1263 25 173 0.1142 1.1035992929544935E-01
X_15482719_SNP A G 0.3144 61 133 0.03224 3.0113430499796368E-02
X_15482757_SNP A G 0.1701 33 161 0.1857 1.7773149256558007E-01
X_15482871_SNP G A 0.3141 60 131 0.05068 4.5499995294594017E-02
X_15482895_SNP C T 0.1624 32 165 0.4525 4.5245995828735641E-01
X_15483003_SNP T C 0.1371 27 170 0.9642 9.6512984340051544E-01
X_15483036_SNP G T 0.1385 27 168 0.8929 8.9511918775285770E-01
X_15483057_SNP C A 0.1414 28 170 0.5883 5.8434247148064178E-01
X_15483058_SNP C T 0.1414 28 170 0.5329 5.3298547506840055E-01
X_15483086_SNP T A 0.4485 87 107 0.1265 1.4017445998336320E-01
X_15483172_SNP A G 0.298 59 139 0.3179 3.1595757999184759E-01
X_15483315_SNP C A 0.1717 34 164 0.4371 4.3324612777011184E-01
X_15483411_SNP C G 0.1515 30 168 0.1002 9.6673465065779229E-02
X_15483427_SNP T G 0.17 34 166 0.2235 2.2063528605094296E-01
X_15483473_SNP G T 0.4898 96 100 0.962 9.6158128419742939E-01
X_15483477_SNP G T 0.1421 28 169 0.635 6.3140345675839538E-01
X_15483493_SNP T C 0.1457 29 170 0.7945 7.9323822629214646E-01
X_15483495_SNP T A 0.145 29 171 0.8167 8.1557985932336130E-01
X_15483500_SNP A C 0.1364 27 171 0.8922 8.9160025558511802E-01
X_15483514_SNP A T 0.1414 28 170 0.9865 9.8643264638071582E-01
X_15483515_SNP C T 0.1421 28 169 0.8105 8.0853917180195756E-01
X_15483686_SNP C T 0.4925 98 101 0.4755 4.7333584599178624E-01
X_15483746_SNP T C 0.3467 69 130 0.2895 2.8565157586561096E-01
X_15483800_SNP G A 0.1726 34 163 0.4519 4.4736826479232794E-01
X_15483854_SNP T C 0.1472 29 168 0.9666 9.6620147804354028E-01
X_15483877_SNP A G 0.175 35 165 0.5108 5.0815329702172207E-01
X_15483887_SNP A G 0.165 33 167 0.6647 6.6275463977940707E-01
X_15483902_SNP A G 0.3231 63 132 0.4873 4.8139126879234706E-01
X_15483976_SNP G A 0.359 70 125 0.5996 5.9660667413269419E-01
X_15483983_DEL G GG 0.3369 63 124 0.4376 4.2550429908608400E-01
X_15484000_SNP C A 0.3385 66 129 0.4281 4.2390548366044278E-01
X_15484006_DEL G GTATTTTAAAGTACAAAG 0.2912 53 129 0.4085 3.9793179701254167E-01
X_15484161_SNP T G 0.05076 10 187 0.3259 3.2025444439536543E-01
X_15484173_SNP A G 0.4742 92 102 0.5198 5.1807351212143793E-01
X_15484236_SNP T C 0.4583 88 104 0.434 4.3135706170464205E-01
X_15484254_SNP A G 0.3673 72 124 0.2916 2.8528456476765918E-01
X_15484275_SNP G A 0.3542 68 124 0.2606 2.5128265962607299E-01
X_15484356_SNP A G 0.4091 72 104 0.1889 1.6996815046611335E-01
X_15484368_SNP T C 0.3904 73 114 0.2292 2.2204173895981605E-01
X_15484647_SNP C T 0.2629 51 143 0.3463 3.5822931721445284E-01
X_15484674_SNP A G 0.2821 55 140 0.2228 2.3327763161356296E-01
X_15484680_SNP C A 0.4433 86 108 0.8701 8.6837714137460176E-01
X_15484755_SNP G C 0.1263 25 173 0.1503 1.4629715285638134E-01
X_15484968_SNP A G 0.2449 48 148 0.0726 6.9537916404501549E-02
X_15484996_SNP G A 0.3229 62 130 0.3906 3.8381077587766022E-01
X_15485001_SNP G A 0.3179 62 133 0.1716 1.6527764272619039E-01
X_15485064_SNP G A 0.4684 89 101 0.7456 7.4210869173155103E-01
X_15485121_SNP A C 0.2602 51 145 0.1023 9.8941628248625069E-02
X_15485122_SNP C A 0.2462 49 150 0.06024 5.8024202372796638E-02
X_15485133_SNP G A 0.47 94 106 0.4938 4.9104508004546854E-01
X_15485135_SNP A T 0.4688 90 102 0.5127 5.1082817236737843E-01
X_15485145_SNP G A 0.2332 45 148 0.0511 4.8734988559690967E-02
X_15485176_INS ACTTTCTTAAC A 0.1735 34 162 0.5282 5.2207413065097208E-01
X_15485178_SNP T A 0.1735 34 162 0.5282 5.2207413065097208E-01
X_15485180_SNP T A 0.1753 34 160 0.5009 4.9331968518180813E-01
X_15485207_SNP T C 0.1179 23 172 0.3497 3.4250079264262223E-01
X_15485240_SNP G T 0.1061 21 177 0.3898 3.8441790964516265E-01
X_15485244_SNP A G 0.09694 19 177 0.5821 5.7725248619886804E-01
X_15485259_DEL C CAACTAATCTGCCGAACACGTAAC 0.4404 85 108 0.5698 5.6455489118023072E-01
X_15485303_SNP C T 0.3538 69 126 0.1208 1.1786563277558593E-01
X_15485317_SNP A C 0.449 88 108 0.04504 4.2784273823606840E-02
X_15485338_SNP T C 0.3452 68 129 0.1347 1.3369843592965291E-01
X_15485353_SNP A G 0.09045 18 181 0.3366 3.3231438074580144E-01
X_15485468_SNP A G 0.3434 68 130 0.2571 2.5187134858302784E-01
X_15485616_SNP A G 0.3198 63 134 0.1865 1.8192435328999634E-01
X_15485736_SNP G C 0.3938 76 117 0.3757 3.6682515138766891E-01
X_15485761_SNP A T 0.4368 83 107 0.4217 4.1136283624246894E-01
X_15485779_SNP A T 0.05 10 190 0.6207 6.1846255662818450E-01
X_15485785_SNP A T 0.401 77 115 0.9867 9.8657011120929350E-01
X_15485805_SNP G A 0.4133 81 115 0.4134 4.0638791809340791E-01
X_15485978_SNP T C 0.3122 59 130 0.6202 6.2475472947928656E-01
X_15486296_INS G GAGG 0.3164 56 121 0.4507 4.4177282829500730E-01
X_15486424_INS TCGCAGAAT T 0.3953 68 104 0.4843 4.9169342715611142E-01
X_15486539_SNP T C 0.1667 33 165 0.5583 5.5409262297652884E-01
X_15486585_DEL C CT 0.1327 26 170 0.7484 7.4550516885516838E-01
X_15486599_SNP C A 0.1451 28 165 0.5442 5.3870408889615806E-01
X_15486626_SNP C T 0.1649 32 162 0.4942 4.8776379142686532E-01
X_15486658_SNP C T 0.2398 47 149 0.9539 9.5343534721529966E-01
X_15486685_SNP G A 0.2513 48 143 0.7869 8.0643892698843267E-01
X_15486686_INS CACATG C 0.2386 47 150 0.7974 7.9491550170819503E-01
X_15486690_SNP G C 0.2398 47 149 0.8354 8.3342342253583579E-01
X_15486727_DEL GAG G 0.4316 82 108 0.8456 8.4191636311255846E-01
X_15486747_SNP T C 0.4368 83 107 0.9407 9.4160473540113343E-01
X_15486755_SNP G A 0.4286 81 108 0.779 7.7262671231704794E-01
X_15486775_SNP G T 0.3679 71 122 0.9932 9.9308972395572059E-01
X_15486933_SNP C T 0.4821 94 101 0.2621 2.5552756827754453E-01
X_15487272_SNP G T 0.05 10 190 0.7851 7.8378219243941860E-01
X_15487482_SNP T C 0.2642 51 142 0.3709 3.6547949921154554E-01
X_15487500_SNP A T 0.1465 29 169 0.5183 5.2073806282639667E-01
X_15487558_SNP G A 0.1675 33 164 0.3633 3.5705816513759914E-01
X_15487668_SNP G A 0.4866 91 96 0.7076 6.9932295826200930E-01
X_15487885_SNP A T 0.3846 75 120 0.2367 2.5876684238547543E-01
X_15487919_SNP G A 0.3814 74 120 0.2372 2.3808092026269179E-01
X_15487966_INS TATTGG A 0.4133 81 115 0.6019 6.0460545335694005E-01
X_15487977_SNP G A 0.4072 79 115 0.4613 4.6447856552237332E-01
X_15487991_SNP A C 0.4062 78 114 0.4324 4.3115195793466243E-01
X_15488113_SNP G A 0.3731 72 121 0.3905 3.9578520915425486E-01
X_15488136_SNP A C 0.375 72 120 0.2582 2.5520932909620730E-01
X_15488218_SNP G A 0.3989 71 107 0.2334 2.4782394359012638E-01
X_15488286_SNP G A 0.4359 85 110 0.2538 2.5162107308794768E-01
X_15488298_SNP A C 0.4513 88 107 0.1473 1.4076372050022279E-01
X_15488306_SNP A G 0.3889 77 121 0.1729 1.6856910443716944E-01
X_15488331_SNP G T 0.4663 90 103 0.1052 1.0017468574683064E-01
X_15488440_SNP A C 0.3959 78 119 0.2021 1.9985709108875327E-01
X_15488510_SNP A T 0.148 29 167 0.705 7.0378722341328748E-01
X_15488515_DEL T TG 0.1316 25 165 0.3577 3.5171737215975529E-01
X_15488521_SNP A C 0.1406 27 165 0.7951 7.9105897070296649E-01
X_15488534_DEL G TT 0.1523 30 167 0.915 9.1395596297217763E-01
X_15488534_SNP T C 0.4573 75 89 0.04814 3.9594524453890133E-02
X_15488548_SNP A C 0.1414 27 164 0.9803 9.7999092730626214E-01
X_15488569_SNP C T 0.1399 27 166 0.7435 7.3909636599762518E-01
X_15488586_SNP G A 0.08901 17 174 0.2612 2.6083749202979201E-01
X_15488593_SNP A G 0.4145 80 113 0.1123 1.0998060587007030E-01
X_15488594_INS AATTGTATC A 0.4074 77 112 0.1314 1.2829516570661048E-01
X_15488597_SNP A C 0.4064 76 111 0.1489 1.4264736995509697E-01
X_15488637_SNP T A 0.1495 29 165 0.8572 8.5492409838681982E-01
X_15488660_INS GT G 0.1574 31 166 0.9993 9.9929299604675392E-01
X_15488678_SNP G A 0.1495 29 165 0.9269 9.2607008805649027E-01
X_15488687_SNP C G 0.1649 32 162 0.828 8.2455045515508185E-01
X_15488691_SNP C T 0.1534 29 160 0.9428 9.4170835196890967E-01
X_15488704_SNP C T 0.1554 30 163 0.6518 6.4528250999945258E-01
X_15488708_SNP C T 0.1554 30 163 0.9155 9.1407204259335662E-01
X_15488736_SNP A G 0.1374 25 157 0.7852 7.7974971139512128E-01
X_15488738_SNP C T 0.1649 31 157 0.8902 8.8820556414957674E-01
X_15488812_DEL A AT 0.427 79 106 0.3081 2.9537328040296540E-01
X_15488816_DEL AA TTTCG 0.4205 74 102 0.5736 5.7117549801226319E-01
X_15488824_MNP TTTT ACGC 0.3941 67 103 0.6096 6.0796984534230458E-01
X_15488838_SNP T C 0.4301 80 106 0.2258 2.1475249791769435E-01
X_15488966_SNP T A 0.4249 82 111 0.1811 1.7482223727809021E-01
X_15489031_SNP G T 0.4255 80 108 0.4079 4.4968628876756778E-01
X_15489378_INS CGGTCTG C 0.1753 34 160 0.7869 7.8400387919489234E-01
X_15489383_SNP C T 0.4764 91 100 0.1845 1.7686980276942577E-01
X_15489617_INS TGTATATTTT T 0.2753 49 129 0.3334 3.1332062430203467E-01
X_15489748_SNP A C 0.3299 64 130 0.5215 5.1519256207290942E-01
X_15489835_SNP G A 0.3016 57 132 0.2479 2.5337681825046066E-01
X_15489962_SNP C A 0.3802 73 119 0.3821 3.7326607988651772E-01
X_15489966_SNP C A 0.3557 69 125 0.6242 6.1719010040112754E-01
X_15489979_SNP C T 0.3812 69 112 0.5822 5.7148840153875669E-01
X_15489987_SNP T A 0.3763 70 116 0.6761 6.7096334749954190E-01
X_15490016_SNP G A 0.3016 57 132 0.7592 7.5230081353666467E-01
X_15490028_SNP T A 0.3109 60 133 0.7431 7.3829307046052084E-01
X_15490055_SNP T A 0.3264 63 130 0.565 5.5814385053395210E-01
X_15490061_SNP T C 0.3135 58 127 0.8158 8.1174629356885086E-01
X_15490082_SNP G A 0.2435 47 146 0.5047 4.9587046865797113E-01
X_15490197_SNP C G 0.4917 89 92 0.9199 9.1978535028731812E-01
X_15490246_SNP T C 0.2312 43 143 0.59 5.8961299480091212E-01
X_15490422_SNP A G 0.2653 52 144 0.1824 1.8240783468124666E-01
X_15490444_SNP A G 0.4462 87 108 0.9751 9.7499340584487892E-01
X_15490476_SNP G A 0.3231 63 132 0.3156 3.0803069278448736E-01
X_15490480_SNP T A 0.3179 62 133 0.2969 2.8929955593504031E-01
X_15490518_SNP T C 0.4233 80 109 0.6199 6.1316245056667351E-01
X_15490539_SNP A G 0.401 77 115 0.5399 5.3439053521233859E-01
X_15490556_SNP C T 0.2268 44 150 0.2738 2.6867622744645525E-01
X_15491084_SNP G C 0.2359 46 149 0.4632 4.5642897653402292E-01
X_15491107_SNP T C 0.2172 43 155 0.5092 5.0765114754335250E-01
X_15491115_SNP A C 0.269 53 144 0.6694 6.7021724563600893E-01
X_15491223_SNP C T 0.4352 84 109 0.8627 8.6189857923227309E-01
X_15491284_SNP G A 0.4394 87 111 0.1737 1.7606793634535622E-01
X_15491312_SNP T A 0.4772 94 103 0.3846 3.8120757592836629E-01
X_15491318_SNP T G 0.06566 13 185 0.8271 8.2525738174953811E-01
X_15491436_SNP T C 0.3125 60 132 0.5378 5.3381976635783346E-01
X_15491437_SNP T A 0.3247 63 131 0.4758 4.7382366811187715E-01
X_15491447_SNP T C 0.3282 64 131 0.3082 3.0882012465908748E-01
X_15491504_SNP A C 0.3046 60 137 0.4638 4.5894981309117577E-01
X_15491520_SNP T G 0.342 66 127 0.4234 4.1980283820144448E-01
X_15491539_SNP C G 0.2251 43 148 0.9225 9.2167821069172751E-01
X_15491541_SNP T C 0.2344 45 147 0.8813 8.8055901660305413E-01
X_15491571_SNP G T 0.4242 84 114 0.5685 5.6444534693671944E-01
X_15491743_SNP A C 0.392 69 107 0.6985 6.9015975721750267E-01
X_15491791_SNP G A 0.3716 68 115 0.5967 5.8699725264136915E-01
X_15491806_SNP T A 0.3791 69 113 0.6519 6.4229987728016247E-01
X_15491853_SNP T C 0.3873 67 106 0.6394 6.2555922794628260E-01
X_15492230_SNP G A 0.4294 70 93 0.2417 2.1988089945964373E-01
X_15492271_SNP A G 0.4481 82 101 0.9821 9.8164543845502428E-01
X_15492295_SNP C A 0.4372 80 103 0.3993 3.8814228232556747E-01
X_15492302_SNP G T 0.4324 80 105 0.4578 4.4767377368610273E-01
X_15492303_SNP A C 0.4451 81 101 0.369 3.5760481815776102E-01
X_15492331_SNP T A 0.1316 25 165 0.968 9.6761353943288786E-01
X_15492337_SNP T A 0.377 72 119 0.6674 6.6462682949846741E-01
X_15492355_DEL T TTTGACTTATT 0.1297 24 161 0.507 4.9453477904866472E-01
X_15492382_SNP C T 0.4154 81 114 0.967 9.6699138731371148E-01
X_15492384_SNP C T 0.4339 82 107 0.9073 9.0538178219265730E-01
X_15492436_SNP C T 0.3046 60 137 0.1471 1.4340848011741969E-01
X_15492442_SNP A G 0.3061 60 136 0.1714 1.6609042337308766E-01
X_15492461_SNP A G 0.3744 73 122 0.3028 3.0513457784070475E-01
X_15492491_DEL C CC 0.3506 61 113 0.3924 3.8973522438717689E-01
X_15492866_DEL T CG 0.1534 29 160 0.2373 2.2770673283823029E-01
X_15492889_SNP A G 0.4503 86 105 0.3229 3.2093033144757677E-01
X_15492893_SNP T G 0.2513 48 143 0.1252 1.1953310348057478E-01
X_15492938_SNP C A 0.06122 12 184 0.9793 9.7904319841588727E-01
X_15492986_SNP G A 0.2741 54 143 0.826 8.2602161068419799E-01
X_15492988_SNP T C 0.2714 54 145 0.8483 8.4708375652396573E-01
X_15492994_SNP T C 0.2704 53 143 0.9722 9.7186888567243690E-01
X_15492997_SNP C A 0.2539 49 144 0.9168 9.1542586582960805E-01
X_15493042_SNP T C 0.3096 61 136 0.9648 9.6446858536311730E-01
X_15493064_SNP T C 0.1608 32 167 0.2918 2.8783877292790949E-01
X_15493081_INS TT T 0.1726 34 163 0.6959 6.9264759885971205E-01
X_15493085_INS TC T 0.1818 36 162 0.851 8.4946201655333553E-01
X_15493088_SNP A C 0.2386 47 150 0.4233 4.1772304623377621E-01
X_15493091_SNP C T 0.1919 38 160 0.7814 7.7948349855708510E-01
X_15493094_SNP A T 0.4184 82 114 0.6059 6.0293974131641104E-01
X_15493100_SNP A G 0.1859 37 162 0.7254 7.2514931244207237E-01
X_15493102_SNP T A 0.2362 47 152 0.4079 4.0423429309219616E-01
X_15493104_SNP A T 0.19 38 162 0.9309 9.3045718366311203E-01
X_15493114_SNP C A 0.2312 46 153 0.3522 3.4836415528049991E-01
X_15493121_SNP C T 0.1616 32 166 0.3244 3.2277939105722997E-01
X_15493122_SNP C T 0.4061 80 117 0.9418 9.4135935258019188E-01
X_15493127_SNP C G 0.2374 47 151 0.399 3.9369809948474044E-01
X_15493129_SNP T A 0.235 47 153 0.3939 3.9088736622304876E-01
X_15493155_SNP G A 0.3878 76 120 0.8974 8.9644995376280101E-01
X_15493190_SNP T C 0.3418 67 129 0.9491 9.4903598884446649E-01
X_15493199_SNP G T 0.3231 63 132 0.5094 5.0411249070902520E-01
X_15493231_SNP G A 0.2273 45 153 0.4356 4.3830070898940277E-01
X_15493262_SNP A G 0.4359 85 110 0.8866 8.8495979441865102E-01
X_15493752_SNP A T 0.3249 64 133 0.122 1.1964392118620992E-01
X_15494022_SNP A G 0.055 11 189 0.1041 1.0195898914697532E-01
X_15494200_SNP C T 0.2071 41 157 0.8147 8.1416843502728020E-01
X_15494208_SNP C A 0.1917 37 156 0.9076 9.0556296656539392E-01
X_15494376_DEL G GGTTTCGTG 0.07692 15 180 0.899 8.9729307669236413E-01
X_15494582_SNP G A 0.07576 15 183 0.1425 1.3868848466779904E-01
X_15494591_INS TCATTTCATAGCC T 0.0804 16 183 0.136 1.3293286628629197E-01
X_15494608_SNP G C 0.06915 13 175 0.1998 1.9452769990666041E-01
X_15494621_SNP C T 0.05729 11 181 0.3161 3.0512594451155295E-01
X_15494863_SNP G T 0.2435 47 146 0.6429 6.4521673213227682E-01
X_15494954_DEL G GACTGAT 0.05641 11 184 0.2845 2.7935407730180539E-01
X_15495459_SNP G A 0.075 15 185 0.2707 2.6772947428180849E-01
X_15495470_SNP C G 0.07538 15 184 0.09136 8.8683671417582377E-02
X_15495476_SNP G A 0.07179 14 181 0.09104 8.6628168253462423E-02
X_15495563_SNP G C 0.1307 26 173 0.1393 1.3580894572223989E-01
X_15495577_SNP A C 0.1015 20 177 0.1936 1.9539435990929299E-01
X_15495578_SNP T C 0.115 23 177 0.202 1.9918206803565774E-01
X_15495639_SNP A G 0.1277 24 164 0.3809 3.6884027365007510E-01
X_15495687_SNP T G 0.3846 75 120 0.5067 5.0004680775648769E-01
X_15495938_SNP T C 0.4323 83 109 0.3095 3.0127579299717089E-01
X_15495954_SNP A T 0.1162 23 175 0.08515 8.3469328060583603E-02
X_15496184_SNP G A 0.2843 56 141 0.02126 2.0099470641939215E-02
X_15496191_SNP A G 0.185 37 163 0.2168 2.1390879667563867E-01
X_15496329_SNP C G 0.3834 74 119 0.7802 7.7884079141983209E-01
X_15496345_SNP T G 0.2103 41 154 0.7817 7.7911936979092333E-01
X_15496466_SNP G A 0.05528 11 188 0.7869 7.8504094184468109E-01
X_15496480_SNP A C 0.06 12 188 0.825 8.2393394734059311E-01
X_15496602_SNP A T 0.135 27 173 0.6749 6.7292078481579154E-01
X_15496742_SNP G A 0.4256 83 112 0.7361 7.3234060908340770E-01
X_15496744_SNP T C 0.2475 49 149 0.9025 9.0153737947575652E-01
X_15496847_SNP G T 0.4133 81 115 0.6233 6.1809121305328463E-01
X_15496858_SNP A G 0.125 24 168 0.1755 1.7271007940817240E-01
X_15496862_SNP C A 0.1295 25 168 0.1418 1.3977068173308760E-01
X_15496864_SNP G T 0.2412 48 151 0.8513 8.4999215360552804E-01
X_15496905_SNP A C 0.26 52 148 0.6655 6.6351018899422143E-01
X_15496912_SNP C A 0.2551 50 146 0.8161 8.1423664623715553E-01
X_15496913_SNP C A 0.2667 52 143 0.7462 7.4329731121300568E-01
X_15496926_SNP G A 0.2589 51 146 0.8334 8.3309677193028064E-01
X_15496974_SNP A G 0.366 71 123 0.4467 4.3760881257112683E-01
X_15497020_SNP A C 0.3168 51 110 0.09175 8.2142002132372702E-02
X_15497029_SNP A T 0.2959 50 119 0.04449 3.4096817436675877E-02
X_15497040_SNP A G 0.1753 34 160 0.05059 4.6533999248760956E-02
X_15497074_SNP C T 0.2132 42 155 0.09088 8.6716343996380174E-02
X_15497103_SNP A T 0.3283 65 133 0.1692 1.6473455698614281E-01
X_15497107_SNP A G 0.3128 61 134 0.1305 1.2504755445935356E-01
X_15497132_SNP C A 0.3297 60 122 0.4598 4.4393964272811315E-01
X_15497158_SNP G A 0.3495 65 121 0.3823 3.7185076712294896E-01
X_15497267_SNP G A 0.07292 14 178 0.342 3.3353764300833899E-01
X_15497359_SNP C T 0.07895 15 175 0.2668 2.6580744115119381E-01
X_15497493_DEL AT A 0.2281 39 132 0.355 3.5643480072575284E-01
X_15497884_SNP A C 0.1198 20 147 0.4049 3.8754710630923883E-01
X_15498040_SNP A C 0.2849 51 128 0.0703 6.9759862019109262E-02
X_15498295_DEL C CTGTTTTTT 0.1098 18 146 0.3091 3.4776886561932985E-01
X_15498534_SNP C A 0.1882 35 151 0.4138 4.0816392833968018E-01
X_15498662_SNP G T 0.3801 65 106 0.3626 3.3793055883390943E-01
X_15498914_INS GA T 0.3266 65 134 0.0976 9.5980088167150868E-02
X_15499005_SNP T C 0.3763 73 121 0.7418 7.3679672024060150E-01
X_15499022_DEL C CTGTGTGTC 0.2428 42 131 0.2642 2.6642956534632678E-01
X_15499039_SNP A T 0.2979 56 132 0.9087 9.0969588805360646E-01
X_15499099_SNP A G 0.3641 71 124 0.8326 8.2991794258099194E-01
X_15499165_SNP T C 0.4948 96 98 0.5683 5.7679318196595120E-01
X_15499325_SNP C T 0.4021 76 113 0.1636 1.6170494980910843E-01
X_15499373_SNP T C 0.3535 70 128 0.1799 1.9213629711228186E-01
X_15499413_SNP G A 0.3807 75 122 0.7599 7.5762569195118445E-01
X_15499437_SNP C A 0.3538 69 126 0.9216 9.2054360121328049E-01
X_15499445_SNP T C 0.3698 71 121 0.6932 6.8896226117248505E-01
X_15499460_SNP T A 0.3724 73 123 0.885 8.8378744730333147E-01
X_15499482_SNP T C 0.3731 72 121 0.9841 9.8400442741543359E-01
X_15499654_SNP T C 0.2864 57 142 0.6292 6.2623780557935560E-01
X_15499714_SNP C T 0.4051 79 116 0.5373 5.4815132774407327E-01
X_15499927_SNP T C 0.3279 60 123 0.9618 9.6114116371635272E-01
X_15500065_SNP C T 0.4175 81 113 0.1659 1.6330474142198803E-01
X_15500203_SNP A G 0.3571 70 126 0.5571 5.5379855476720330E-01
X_15500221_SNP A G 0.1162 23 175 0.8949 8.9455118779816301E-01
X_15500275_SNP A G 0.2677 53 145 0.2134 2.0850456968530018E-01
X_15500482_SNP T C 0.1192 23 170 0.7298 7.2859912825700457E-01
X_15500622_SNP A T 0.1768 35 163 0.5663 5.6370215003297264E-01
X_15500650_SNP C T 0.06061 12 186 0.5763 5.7281691854281402E-01
X_15500680_SNP T A 0.1925 36 151 0.4761 4.9129143150933119E-01
X_15500719_SNP T C 0.2804 53 136 0.8935 8.9173505735940251E-01
X_15500755_SNP C G 0.4061 80 117 0.8673 8.6611890763080313E-01
X_15500803_SNP T C 0.1282 25 170 0.8643 8.6384297212134686E-01
X_15500871_SNP G A 0.3333 65 130 0.8257 8.2337974885497744E-01
X_15500875_SNP A G 0.3743 70 117 0.9189 9.1734811102999370E-01
X_15500929_SNP G A 0.2424 48 150 0.717 7.1403049342151892E-01
X_15501013_SNP A G 0.2448 47 145 0.03125 3.3566067527969354E-02
X_15501028_SNP T G 0.2462 48 147 0.1522 1.5298446454624359E-01
X_15501520_SNP A G 0.299 58 136 0.4698 4.6365298396167975E-01
X_15501637_SNP A T 0.3179 62 133 0.4834 4.7771347102313932E-01
X_15501795_SNP T C 0.08586 17 181 0.1744 1.6966212511803735E-01
X_15501852_SNP A T 0.298 59 139 0.2372 2.3237400617969228E-01
X_15501860_SNP A G 0.298 59 139 0.1461 1.4171359506985726E-01
X_15501890_SNP G A 0.2764 55 144 0.5882 5.8494701439995245E-01
X_15501891_SNP C T 0.2727 54 144 0.6063 6.0265309071298701E-01
X_15501924_SNP T C 0.2741 54 143 0.7812 7.7866543843171887E-01
X_15501963_SNP C A 0.2932 56 135 0.9261 9.2474395812360510E-01
X_15501969_SNP C T 0.285 57 143 0.9124 9.1182509419376312E-01
X_15502219_INS GCCATCCAGCCAGCCAT G 0.2071 41 157 0.1185 1.1435612068297663E-01
X_15502237_SNP C T 0.2051 40 155 0.221 2.1352104031759134E-01
X_15502490_SNP A T 0.1005 20 179 0.4377 4.3364915113864622E-01
X_15502522_INS GGATGTG G 0.4481 82 101 0.6097 6.0261190352556937E-01
X_15502604_SNP A C 0.05 10 190 0.8327 8.3172056338556488E-01
X_15502774_SNP G A 0.4317 79 104 0.5112 5.0765102295599274E-01
X_15502775_DEL AC A 0.4624 80 93 0.4936 4.9166707852388603E-01
X_15502877_SNP C T 0.4759 89 98 0.09548 9.4360626879284815E-02
X_15502925_SNP T G 0.09896 19 173 0.9 8.9864173048329143E-01
X_15503104_SNP G T 0.06091 12 185 0.861 8.5937285209057590E-01
X_15503237_SNP C T 0.1543 29 159 0.7896 7.8433662482110766E-01
X_15503685_SNP T G 0.09091 18 180 0.7679 7.6568836536699847E-01
X_15503812_SNP T A 0.4359 85 110 0.4061 4.0676667488521745E-01
X_15503826_SNP G A 0.3041 59 135 0.3384 3.4153221286684532E-01
X_15503912_SNP A C 0.3351 65 129 0.4304 4.2475899547151041E-01
X_15503958_SNP G A 0.3081 61 137 0.8896 8.8885974337406970E-01
X_15503961_SNP A G 0.398 78 118 0.7652 7.6205322014029109E-01
X_15504000_INS AA A 0.1732 31 148 0.6167 6.2255363393242891E-01
X_15504058_SNP T C 0.3077 60 135 0.4711 4.7344325804026510E-01
X_15504148_SNP C A 0.07653 15 181 0.463 4.5682686572502351E-01
X_15504186_SNP T C 0.1364 27 171 0.7776 7.7542760737600591E-01
X_15504246_SNP T G 0.132 26 171 0.7735 7.7076404295043777E-01
X_15504544_SNP G T 0.2092 41 155 0.4934 4.8631678575276571E-01
X_15504561_SNP G A 0.055 11 189 0.2031 2.0025119465642693E-01
X_15504931_SNP T A 0.09744 19 176 0.5045 4.9835452100244548E-01
X_15505086_SNP G T 0.2268 44 150 0.219 2.2107992300297841E-01
X_15505113_SNP T C 0.065 13 187 0.06947 6.7729499215325936E-02
X_15505114_SNP T C 0.06061 12 186 0.09108 8.7847203472333990E-02
X_15505151_SNP A G 0.3089 59 132 0.2166 2.0773240192936582E-01
X_15505238_SNP C T 0.06122 12 184 0.9973 9.9727890198184355E-01
X_15505372_SNP T C 0.1071 21 175 0.8538 8.5303195940626042E-01
X_15505373_SNP A G 0.1117 22 175 0.8991 8.9870050866685436E-01
X_15505634_INS TT T 0.276 53 139 0.7558 7.5700868795006671E-01
X_15505641_SNP T G 0.2723 52 139 0.6279 6.2932646238558476E-01
X_15505643_SNP C T 0.4392 83 106 0.3502 3.5282333887819017E-01
X_15505649_SNP G A 0.4444 84 105 0.2808 2.9035776574416539E-01
X_15505699_DEL A AA 0.4056 73 107 0.9905 9.9158030016860121E-01
X_15505721_SNP A G 0.2222 44 154 0.2674 2.6402227246337617E-01
X_15505962_SNP T C 0.4792 92 100 0.05642 5.1253108125240615E-02
X_15506257_SNP T A 0.07143 14 182 0.3414 3.3458809252465371E-01
X_15506281_SNP G A 0.07107 14 183 0.9316 9.3084251133152196E-01
X_15506540_SNP T A 0.1164 22 167 0.1001 1.0112529002234405E-01
X_15506642_SNP T A 0.09091 17 170 0.5152 5.1232747492723529E-01
X_15506805_SNP A T 0.1486 26 149 0.7042 6.9488644329142657E-01
X_15506848_SNP A C 0.1515 25 140 0.9093 9.0690173287821541E-01
X_15507097_SNP A C 0.05025 10 189 0.2435 2.4071360402798003E-01
X_15508335_SNP C G 0.1005 20 179 0.1825 1.8239146900063063E-01
X_15508340_DEL G GG 0.08247 16 178 0.03893 3.6992584391996368E-02
X_15508371_DEL C CC 0.06806 13 178 0.03739 3.8626687781331340E-02
X_15508510_SNP A T 0.19 38 162 0.5133 5.1066284488889313E-01
X_15508515_SNP T C 0.1735 34 162 0.4339 4.2700135803085959E-01
X_15508516_SNP T C 0.1726 34 163 0.4168 4.1079406541106323E-01
X_15508666_SNP A G 0.198 39 158 0.7416 7.3839883572698062E-01
X_15508964_SNP A G 0.1122 22 174 0.4099 4.1273961924544855E-01
X_15509046_SNP A T 0.1429 28 168 0.3908 3.8695189501585747E-01
X_15509356_SNP C T 0.4293 82 109 0.9046 9.0241692085103620E-01
X_15509679_SNP A G 0.05584 11 186 0.3403 3.3407538204601273E-01
X_15509731_SNP A C 0.2602 51 145 0.9281 9.2709390870359976E-01
X_15509737_SNP A G 0.2677 53 145 0.8334 8.3166857098796509E-01
X_15509781_SNP C G 0.25 49 147 0.7587 7.5519294051267305E-01
X_15509930_DEL C TTAATTGGCTGCGTGCGAGCGGCAAAACTTTG 0.06 12 188 0.4476 4.4476813971557938E-01
X_15509967_DEL A AA 0.0603 12 187 0.4533 4.4957900968326725E-01
X_15509970_SNP C G 0.05102 10 186 0.9186 9.1828280886416802E-01
X_15510043_SNP C T 0.2812 54 138 0.5728 5.6451756388571006E-01
X_15510069_SNP T C 0.08629 17 180 0.2047 2.0120357177856296E-01
X_15510094_SNP G A 0.07576 15 183 0.04924 4.8117655513815312E-02
X_15510280_DEL A AA 0.2216 41 144 0.78 7.7887213335966954E-01
X_15510362_SNP C A 0.2158 41 149 0.6086 6.0814615055180998E-01
X_15510394_SNP C G 0.2132 42 155 0.3876 3.8343102415904584E-01
X_15510443_SNP A C 0.4392 83 106 0.387 3.7724582050629607E-01
X_15510447_SNP T C 0.2041 40 156 0.173 1.6817950859113384E-01
X_15510610_SNP G C 0.1818 34 153 0.3999 3.9822736755846744E-01
X_15510622_INS AA A 0.1084 18 148 0.07611 1.0224687366307517E-01
X_15510670_SNP A G 0.2228 43 150 0.1385 1.4069913101828879E-01
X_15510671_SNP A G 0.2176 42 151 0.1204 1.2072904573490806E-01
X_15510727_SNP A G 0.1684 33 163 0.8304 8.2896786245726550E-01
X_15510817_SNP G C 0.07216 14 180 0.2846 2.7587467053882364E-01
X_15511096_SNP A T 0.07 14 186 0.3039 3.0080620232016730E-01
X_15511106_SNP A G 0.2778 55 143 0.1711 1.6648410298404182E-01
X_15511559_SNP G T 0.268 52 142 0.1172 1.1681756417567146E-01
X_15511705_DEL ATA A 0.3918 67 104 0.9643 9.6507040749556972E-01
X_15511759_SNP C T 0.398 78 118 0.5763 5.7268638860769960E-01
X_15511980_SNP T A 0.4167 80 112 0.9034 9.0436433645996250E-01
X_15512095_SNP C G 0.4145 80 113 0.04683 4.7876284432868461E-02
X_15512183_SNP C G 0.25 49 147 0.9908 9.9068119533168497E-01
X_15512190_DEL A AT 0.2568 47 136 0.907 9.0562450493284419E-01
X_15512285_SNP C G 0.3858 76 121 0.1352 1.3019273585037250E-01
X_15512455_SNP G A 0.102 20 176 0.9803 9.8002320651813979E-01
X_15513106_SNP T C 0.06533 13 186 0.9488 9.4840851652010494E-01
X_15513266_SNP C T 0.09137 18 179 0.7098 7.0732624407996092E-01
X_15513349_SNP G A 0.05528 11 188 0.8987 8.9832556787756890E-01
X_15513391_SNP T G 0.06557 12 171 0.1262 1.1809450156476464E-01
X_15513419_SNP T C 0.08205 16 179 0.5059 4.9781620218459444E-01
X_15513541_SNP T C 0.07576 15 183 0.999 9.9893894892819735E-01
X_15513569_SNP A T 0.07035 14 185 0.8558 8.5471039296225204E-01
X_15513584_SNP A C 0.075 15 185 0.9959 9.9582506074544452E-01
X_15513593_SNP A C 0.11 22 178 0.7987 7.9749639956388096E-01
X_15513602_SNP T C 0.1106 22 177 0.8233 8.2245088923987275E-01
X_15513609_SNP A G 0.06633 13 183 0.824 8.2174427218261981E-01
X_15513616_SNP G T 0.07104 13 170 0.5703 5.5784790469048828E-01
X_15513805_INS CC C 0.06667 13 182 0.8764 8.7510633178470265E-01
X_15513860_SNP A C 0.05208 10 182 0.7487 7.4459057897968317E-01
X_15513862_SNP A C 0.05405 10 175 0.4685 4.6264100484037318E-01
X_15514006_SNP G C 0.08673 17 179 0.8939 8.9280252658022541E-01
X_15514469_INS ACATA A 0.05 10 190 0.3223 3.1925135758834045E-01
X_15514473_INS ACATA A 0.05025 10 189 0.3223 3.1807754343315453E-01
X_15514508_SNP C T 0.07035 14 185 0.5339 5.3024510087552346E-01
X_15514711_DEL C CGCCGCACCCCTCCTC 0.06 12 188 0.1304 1.2798335837161701E-01
X_15514731_SNP C T 0.05528 11 188 0.229 2.2684942057382440E-01
X_15515286_SNP A C 0.4745 93 103 0.02714 2.6254565578174991E-02
X_15515332_SNP T G 0.055 11 189 0.8004 7.9919612595356693E-01
X_15515361_SNP A G 0.1878 37 160 0.8248 8.2297302946114548E-01
X_15515463_SNP A T 0.1755 33 155 0.633 6.2385173532715288E-01
X_15515465_SNP A T 0.1604 30 157 0.5487 5.3841234269481053E-01
X_15515542_SNP T A 0.101 20 178 0.8771 8.7608284220345833E-01
X_15515623_SNP A T 0.1888 37 159 0.738 7.3648790463104485E-01
X_15515632_SNP A C 0.4404 85 108 0.124 1.1961767025417536E-01
X_15515745_SNP A G 0.1531 30 166 0.04514 4.2965108206334784E-02
X_15515777_SNP C T 0.07538 15 184 0.5148 5.1113796647634080E-01
X_15515784_SNP T C 0.4197 81 112 0.1314 1.2456136776525528E-01
X_15515797_SNP A C 0.05025 10 189 0.7135 7.1109473965167624E-01
X_15515815_INS C CC 0.4628 87 101 0.04977 5.0982262667547629E-02
X_15515823_SNP A C 0.4912 84 87 0.121 1.2383642094020619E-01
X_15515868_SNP G T 0.08629 17 180 0.5466 5.4757404181426073E-01
X_15515870_SNP G A 0.09548 19 180 0.9935 9.9351302527268182E-01
X_15515871_SNP G A 0.08163 16 180 0.9214 9.2057857131822596E-01
X_15516221_SNP T C 0.1717 34 164 0.2722 2.6868106531618741E-01
X_15516242_SNP G T 0.3077 60 135 0.1108 1.1122582038696482E-01
X_15516262_DEL T TT 0.2368 45 145 0.1379 1.3490191545050489E-01
X_15516454_DEL T TT 0.1608 32 167 0.657 6.5516047629704699E-01
X_15516466_SNP G C 0.3604 71 126 0.9397 9.3906058559522543E-01
X_15516488_DEL G GTTGC 0.4734 89 99 0.5769 5.7092753717189515E-01
X_15516698_SNP C T 0.3388 62 121 0.5517 5.4253428855470343E-01
X_15516708_DEL T TGGATCGGGGGATCG 0.3122 59 130 0.5997 5.9047476162744661E-01
X_15516725_DEL A ATCGGGA 0.2952 49 117 0.7125 7.3233923806893175E-01
X_15516749_SNP C T 0.1523 30 167 0.7789 7.7684972100446115E-01
X_15516750_DEL G GATGC 0.1487 29 166 0.8587 8.5692478563606911E-01
X_15516782_SNP C T 0.4286 81 108 0.6315 6.2803788753565959E-01
X_15516836_INS T TCATTTCGGGTGGCT 0.1921 34 143 0.6533 6.5211059552619810E-01
X_15516869_SNP C T 0.4468 84 104 0.5613 5.5177320819605913E-01
X_15516906_SNP C A 0.2011 38 151 0.2931 2.8004737122789147E-01
X_15516908_SNP A C 0.1813 35 158 0.1905 1.8301434654650417E-01
X_15516910_SNP C A 0.2156 36 131 0.2495 2.2692236123449316E-01
X_15516978_DEL CTC C 0.4355 81 105 0.8674 8.6466272359525531E-01
X_15517049_SNP T A 0.2308 45 150 0.07908 8.1043172568099203E-02
X_15517077_SNP A G 0.191 38 161 0.2711 2.6764273874150424E-01
X_15517090_INS GTCGGAATATCCA G 0.4427 85 107 0.7047 7.0029071229991302E-01
X_15517092_SNP G A 0.4456 86 107 0.6322 6.2726641577887909E-01
X_15517104_SNP A C 0.1641 32 163 0.09933 9.8694361676861742E-02
X_15517114_SNP G A 0.3858 76 121 0.9356 9.3479874581499622E-01
X_15517124_SNP G T 0.4949 97 99 0.8967 8.9512626550555052E-01
X_15517131_SNP G T 0.4059 69 101 0.8202 8.1930379407679910E-01
X_15517140_SNP G A 0.4948 96 98 0.5831 5.7510425523948294E-01
X_15517143_SNP T C 0.4769 93 102 0.4565 4.5050848784834041E-01
X_15517162_SNP T C 0.09596 19 179 0.6889 6.8576698157587601E-01
X_15517164_SNP G A 0.09548 19 180 0.6973 6.9480196409952599E-01
X_15517165_SNP C A 0.1276 25 171 0.2865 2.8423838956255654E-01
X_15517187_SNP G A 0.2335 46 151 0.4831 4.8151735687690367E-01
X_15517191_SNP G C 0.101 20 178 0.7236 7.2067750146133869E-01
X_15517201_INS C CATCTTCTTCGCGTTTCGTTTCGTTTTCC 0.1804 35 159 0.3793 3.7255370298772483E-01
X_15517544_DEL T TTT 0.08122 16 181 0.7313 7.3215177475874349E-01
X_15517868_SNP A T 0.1846 36 159 0.1984 1.9250893352322651E-01
X_15518044_SNP C G 0.487 94 99 0.3379 3.3383792993438288E-01
X_15518210_SNP C G 0.2814 56 143 0.9772 9.7698918396611534E-01
X_15518222_SNP C G 0.285 57 143 0.9951 9.9504210761365397E-01
X_15518265_SNP T G 0.2551 50 146 0.7679 7.6836324410695045E-01
X_15518266_SNP T C 0.2161 43 156 0.9906 9.9053488263845380E-01
X_15518279_SNP A G 0.4975 98 99 0.9079 9.0863726736674377E-01
X_15518296_SNP C A 0.06 12 188 0.538 5.3544227408835665E-01
X_15518305_SNP A G 0.25 50 150 0.7909 7.8963497421343853E-01
X_15518308_SNP C T 0.4949 97 99 0.8222 8.2034811719992728E-01
X_15518315_SNP T C 0.05528 11 188 0.6998 6.9783316016736818E-01
X_15518331_SNP G A 0.2923 57 138 0.808 8.0874074474881974E-01
X_15518348_SNP A T 0.3776 74 122 0.01726 1.7372528239356512E-02
X_15518662_SNP G A 0.05155 10 184 0.0041 3.6450986030805801E-03
X_15518738_SNP A G 0.08673 17 179 0.1899 1.8419534001931737E-01
X_15518900_SNP G A 0.4817 92 99 0.8305 8.3024871253305987E-01
X_15518922_INS AGA A 0.3975 64 97 0.6089 5.8685537780551200E-01
X_15519166_SNP T A 0.4619 91 106 0.4384 4.3297150402303963E-01
X_15519167_DEL A AC 0.4536 88 106 0.4617 4.5380034373338640E-01
X_15519178_SNP A C 0.4596 91 107 0.5009 4.9646342434260671E-01
X_15519197_SNP A G 0.5 100 100 0.5821 5.7973208063498449E-01
X_15519252_INS A AGTATTAGTT 0.4659 82 94 0.5668 5.5591370953980768E-01
X_15519253_SNP G T 0.341 59 114 0.5015 4.8619165715573698E-01
X_15519254_SNP T A 0.341 59 114 0.6247 6.1302084197395934E-01
X_15519256_DEL ATAACTCA A 0.486 87 92 0.5281 5.2033993219740049E-01
X_15519264_INS A ATATGCGGTT 0.4663 83 95 0.7059 6.9977889846433761E-01
X_15519304_SNP G A 0.3351 65 129 0.1719 1.6756332727357548E-01
X_15519367_SNP T C 0.2143 42 154 0.3953 3.9136801127410292E-01
X_15519378_SNP G T 0.3594 69 123 0.6415 6.3747647897042770E-01
X_15519399_SNP G C 0.203 40 157 0.6619 6.6126335595698271E-01
X_15519626_SNP G A 0.2737 52 138 0.1668 1.6798068607714578E-01
X_15519636_SNP C T 0.2378 44 141 0.1644 1.6583274197171194E-01
X_15519716_SNP T G 0.1897 37 158 0.7468 7.4357620601524965E-01
X_15519814_SNP T A 0.1421 28 169 0.9953 9.9529830114416762E-01
X_15519829_SNP A G 0.1523 30 167 0.7275 7.2584381207376281E-01
X_15520256_SNP G T 0.1436 28 167 0.8624 8.6097076104801951E-01
X_15520258_SNP T A 0.1472 29 168 0.905 9.0429207062271488E-01
X_15520706_SNP C A 0.228 44 149 0.9235 9.2310090186578431E-01
X_15520707_SNP C A 0.2448 47 145 0.9809 9.8053931956275031E-01
X_15520742_SNP A T 0.2308 45 150 0.862 8.5955412809829357E-01
X_15520744_SNP A G 0.1564 28 151 0.846 8.4069180303642099E-01
X_15520745_SNP C T 0.1713 31 150 0.5338 5.1833652393507657E-01
X_15520748_SNP G C 0.1657 30 151 0.4902 4.7323422350335509E-01
X_15520774_SNP G A 0.2135 41 151 0.8582 8.5642768723039175E-01
X_15520784_SNP G A 0.2412 48 151 0.8451 8.4378640460242837E-01
X_15520793_SNP T C 0.2386 47 150 0.8181 8.1600135312398481E-01
X_15520796_SNP T A 0.2296 45 151 0.7396 7.3622615935350022E-01
X_15520798_INS TCA T 0.2448 47 145 0.8073 8.0596473448671202E-01
X_15520897_SNP A G 0.2597 47 134 0.872 8.6964402632319937E-01
X_15520958_DEL AAA A 0.2674 46 126 0.8147 8.1528278026814072E-01
X_15520967_SNP C T 0.2626 47 132 0.9114 9.1084690229366072E-01
X_15521002_INS A AGAA 0.2796 52 134 0.5471 5.3781449520246061E-01
X_15521051_INS A AG 0.3367 66 130 0.3958 3.8961212629873720E-01
X_15521092_SNP G A 0.3231 63 132 0.3952 3.9180552365523424E-01
X_15521093_SNP C G 0.3298 63 128 0.4757 4.6840626168501875E-01
X_15521353_SNP G C 0.1554 30 163 0.7081 7.1384781667586616E-01
X_15521639_INS C CGAAAC 0.2 37 148 0.9082 9.0785300897029497E-01
X_15521702_INS TT T 0.09184 18 178 0.8751 8.7542330271274682E-01
X_15522030_INS ACATA A 0.1613 30 156 0.5096 5.2531138568586355E-01
X_15522064_SNP G A 0.2308 45 150 0.7478 7.4738651792780120E-01
X_15522454_SNP G A 0.456 83 99 0.3767 3.7424641853721941E-01
X_15523139_INS GCCTATGTACATATGTG G 0.09794 19 175 0.4404 4.3504503822584240E-01
X_15523168_SNP A T 0.09596 19 179 0.7562 7.5369634583964795E-01
X_15523394_SNP C G 0.06599 13 184 0.6507 6.4620556251699923E-01
X_15523570_SNP A G 0.1624 32 165 0.4123 4.0674805578224582E-01
X_15523571_SNP A G 0.1538 30 165 0.6656 6.6234431147325434E-01
X_15523706_SNP A T 0.303 60 138 0.5866 5.8378779591867036E-01
X_15523740_SNP T A 0.3073 59 133 0.4223 4.1567821896125623E-01
X_15523748_SNP T G 0.3112 61 135 0.5143 5.0982702541947544E-01
X_15523786_SNP A T 0.298 59 139 0.7508 7.4883996542493880E-01
X_15523794_SNP A C 0.2487 49 148 0.2776 2.7804638892511413E-01
X_15523808_SNP A T 0.2475 49 149 0.3227 3.1882513299450799E-01
X_15523843_SNP G A 0.2653 52 144 0.5587 5.5510317714861535E-01
X_15523921_SNP A C 0.2812 54 138 0.5208 5.1318512227119406E-01
X_15523930_SNP T C 0.3037 58 133 0.715 7.1164183452209939E-01
X_15523992_SNP T A 0.09694 19 177 0.2343 2.3081954882479050E-01
X_15524175_INS ATTGACTAACTGACTAACTGACTAACTGACTAACTGACTAACTGACTAACTGACTAA A 0.06173 10 152 0.3899 3.6017229816803331E-01
X_15524229_SNP T C 0.2704 53 143 0.09241 9.1602746809365199E-02
X_15524230_SNP G A 0.2778 55 143 0.1007 9.8605452297273910E-02
X_15524272_SNP G C 0.2741 54 143 0.2817 2.7819173695514610E-01
X_15524324_SNP A T 0.2474 48 146 0.3937 3.8896518703808580E-01
X_15524532_SNP A G 0.3147 62 135 0.2397 2.3395810599281675E-01
X_15524687_SNP C T 0.4611 89 104 0.1452 1.4430007084134766E-01
X_15524873_SNP G A 0.4844 93 99 0.8637 8.6092536737458314E-01
X_15524876_SNP C T 0.4819 93 100 0.9405 9.3978427757990313E-01
X_15524880_SNP A G 0.4845 94 100 0.8775 8.7565269135309265E-01
X_15524987_SNP C T 0.2103 41 154 0.9452 9.4457349933825174E-01
X_15525022_SNP T C 0.1717 34 164 0.7849 7.8263509509939377E-01
X_15525057_SNP C T 0.3503 69 128 0.3463 3.4034997247991616E-01
X_15525075_SNP G A 0.196 39 160 0.07093 6.8829866272615683E-02
X_15525086_SNP G T 0.1011 18 160 0.8733 8.6872870487792886E-01
X_15525088_DEL TT T 0.1143 20 155 0.0591 5.8125000119349547E-02
X_15525091_SNP A T 0.2818 51 130 0.9473 9.4609073146126854E-01
X_15525094_SNP A C 0.1351 25 160 0.2377 2.2309747617479214E-01
X_15525097_SNP T G 0.139 26 161 0.04757 5.0584265682163940E-02
X_15525098_INS AT A 0.139 26 161 0.05451 5.8118623239986608E-02
X_15525104_INS TCATATAATATATTAAAAAGAAATTATATTATAT T 0.1701 33 161 0.03436 3.9459679969265922E-02
X_15525106_SNP A G 0.1744 34 161 0.1581 1.5382714183445845E-01
X_15525107_SNP T C 0.1701 33 161 0.03411 3.9195237330986024E-02
X_15525111_INS TA T 0.1701 33 161 0.0938 9.1555688289492010E-02
X_15525113_INS CGAGGTACTAAA C 0.1786 35 161 0.1234 1.1965267335414187E-01
X_15525122_SNP A G 0.1489 28 160 0.1437 1.3686184553760139E-01
X_15525124_INS AAAGTGAAGTATTTCAATCTTGCATTTTCCATC A 0.1518 29 162 0.1432 1.3744518316291743E-01
X_15525126_SNP A T 0.1429 28 168 0.1772 1.7099250428771762E-01
X_15525130_SNP T A 0.1929 38 159 0.9415 9.4111392220515455E-01
X_15525134_SNP C A 0.1347 26 167 0.1935 1.8574214936287448E-01
X_15525149_SNP T G 0.1359 25 159 0.1095 1.0101988086798164E-01
X_15525154_SNP A T 0.4603 87 102 0.4453 4.3621977283045477E-01
X_15525155_SNP T A 0.1744 34 161 0.09002 8.4781066452400355E-02
X_15525294_SNP G A 0.349 67 125 0.4864 4.8775398260226677E-01
X_15525327_SNP A G 0.3385 66 129 0.6833 6.8362057434088330E-01
X_15525376_DEL A AAA 0.1152 22 169 0.426 4.1800691373342980E-01
X_15525392_SNP T C 0.1472 29 168 0.3874 3.8271009149785373E-01
X_15525413_SNP C G 0.07538 15 184 0.4719 4.6861250335714111E-01
X_15525456_SNP C T 0.1263 25 173 0.319 3.1434866385155835E-01
X_15525548_SNP G C 0.4769 93 102 0.6676 6.6739889293525190E-01
X_15525799_SNP G T 0.2604 50 142 0.9366 9.3523931394758586E-01
X_15525806_INS TCTTCTTGTTGTT T 0.2632 50 140 0.7242 7.1823572414462733E-01
X_15525852_SNP A G 0.3147 62 135 0.5218 5.1930704287595675E-01
X_15525913_INS CAAC C 0.3579 68 122 0.6958 6.8926836324532714E-01
X_15525953_SNP T A 0.3503 69 128 0.6238 6.2017667443203861E-01
X_15526186_SNP C T 0.1762 34 159 0.7986 7.9540654663226484E-01
X_15526267_SNP C G 0.1771 34 158 0.9035 9.0162683302654634E-01
X_15526371_SNP G T 0.2435 47 146 0.7163 7.1267074812483666E-01
X_15526465_DEL TGTT T 0.2642 51 142 0.4302 4.2202528397984140E-01
X_15526506_SNP A G 0.2158 41 149 0.5176 5.2804908422848729E-01
X_15526569_SNP T C 0.2383 46 147 0.902 9.0066091110635516E-01
X_15526625_SNP G C 0.2741 54 143 0.6464 6.4299064952992957E-01
X_15526646_SNP T C 0.2828 56 142 0.4944 4.8957050393668133E-01
X_15526647_SNP C T 0.2929 58 140 0.4767 4.7196443277752109E-01
X_15526901_SNP T G 0.1206 24 175 0.2756 2.7916516220148313E-01
X_15526907_SNP C G 0.1128 22 173 0.2759 2.7712245986576123E-01
X_15526939_SNP A T 0.1231 24 171 0.5172 5.1921487129728683E-01
X_15526955_SNP C A 0.1162 23 175 0.3054 3.0816766684438968E-01
X_15527092_SNP T C 0.3485 69 129 0.6298 6.2685492564114464E-01
X_15527100_SNP C T 0.3763 73 121 0.93 9.2900185482459208E-01
X_15527192_SNP T C 0.1457 29 170 0.6809 6.7842075232640697E-01
X_15527224_SNP G A 0.2953 57 136 0.4639 4.7292808640618633E-01
X_15527230_SNP C A 0.09137 18 179 0.8923 8.9111449174878032E-01
X_15527392_SNP T G 0.2974 58 137 0.8117 8.1004560999756636E-01
X_15527446_DEL A AG 0.125 24 168 0.8078 8.0364472580739665E-01
X_15527644_DEL CC C 0.3296 59 120 0.5893 5.7622819094284128E-01
X_15527753_SNP T C 0.3508 67 124 0.6213 6.2124023554227514E-01
X_15527802_INS GGG G 0.1515 30 168 0.3277 3.2373925653668656E-01
X_15527863_DEL T TTTG 0.1869 37 161 0.2418 2.3999117262289837E-01
X_15527879_SNP T G 0.1878 37 160 0.2751 2.7031046573252826E-01
X_15527894_DEL T TT 0.1283 24 163 0.9294 9.2789851064981954E-01
X_15527902_SNP T A 0.197 39 159 0.5516 5.4845397791273598E-01
X_15527912_SNP C A 0.196 39 160 0.5644 5.6205425254476782E-01
X_15527955_SNP C A 0.1809 34 154 0.4784 4.7049170767729953E-01
X_15527960_SNP C T 0.1828 34 152 0.4166 4.0683393248897803E-01
X_15527966_SNP G A 0.1828 34 152 0.645 6.3549709614888905E-01
X_15527978_SNP A T 0.1958 37 152 0.6632 6.5992984543746736E-01
X_15527979_SNP A T 0.1915 36 152 0.4393 4.3117911576513934E-01
X_15527990_SNP T A 0.1947 37 153 0.5684 5.5978624299365021E-01
X_15527998_SNP A G 0.2 38 152 0.533 5.2441601768371227E-01
X_15527999_SNP T G 0.2 37 148 0.6055 5.9378236560738817E-01
X_15528014_SNP C T 0.1902 35 149 0.4436 4.3108992642936361E-01
X_15528026_SNP T A 0.2021 38 150 0.603 6.0049128663166318E-01
X_15528065_DEL A AA 0.1892 35 150 0.5564 5.5125191590843214E-01
X_15528109_SNP A G 0.2188 35 125 0.3235 3.1164190573773598E-01
X_15528130_SNP T A 0.2346 38 124 0.5873 5.7900164207427873E-01
X_15528137_SNP T C 0.2174 35 126 0.5428 5.3336573531280895E-01
X_15528204_SNP G A 0.1688 27 133 0.5134 5.0380303931840431E-01
X_15528468_SNP G A 0.3602 67 119 0.5336 5.3917081804272660E-01
X_15528516_SNP A C 0.1443 28 166 0.8935 8.9583174540078958E-01
X_15528553_SNP A C 0.4062 78 114 0.6358 6.4781098565804218E-01
X_15528657_SNP C T 0.3333 64 128 0.9783 9.7796603574347019E-01
X_15528660_SNP T C 0.3264 63 130 0.7842 7.8264307551558177E-01
X_15528782_SNP G T 0.3198 55 117 0.4255 4.2646142057133285E-01
X_15528843_SNP T C 0.4694 92 104 0.5477 5.4234996291525839E-01
X_15528992_DEL ATA A 0.3333 62 124 0.6382 6.3332378597806716E-01
X_15529014_SNP A G 0.3 54 126 0.9279 9.2530817541108368E-01
X_15529049_SNP C G 0.3989 73 110 0.5973 5.8858577949113022E-01
X_15529143_SNP T G 0.1105 21 169 0.8973 8.9623198523902126E-01
X_15529146_SNP C G 0.1152 22 169 0.8978 8.9667200252890789E-01
X_15529164_SNP C A 0.1117 21 167 0.9065 9.0561233309414413E-01
X_15529563_INS GG G 0.1304 24 160 0.2179 2.0420070089236020E-01
X_15529574_SNP T A 0.1135 21 164 0.8156 8.1956243126383477E-01
X_15529579_INS GTGAAAGG G 0.1429 27 162 0.6137 6.0934532507199490E-01
X_15529586_SNP G A 0.1381 25 156 0.62 6.1071709779738825E-01
X_15529607_SNP A G 0.1613 30 156 0.8332 8.3055207947973642E-01
X_15529718_INS GG G 0.1902 35 149 0.775 7.7418923971623055E-01
X_15529731_SNP C A 0.1844 33 146 0.8849 8.8106498457200277E-01
X_15529751_SNP C T 0.1988 34 137 0.943 9.4103391070937259E-01
X_15529895_DEL C AA 0.1292 23 155 0.9783 9.7757062180831555E-01
X_15530007_SNP T A 0.1531 30 166 0.0728 7.0421286408514389E-02
X_15530041_SNP C A 0.2789 53 137 0.2377 2.3250210334481680E-01
X_15530042_DEL A AT 0.2944 58 139 0.2874 2.8514022336357003E-01
X_15530047_INS CGGT A 0.2944 58 139 0.2874 2.8514022336357003E-01
X_15530050_SNP C A 0.2902 56 137 0.1723 1.6630709941400079E-01
X_15530117_DEL A AA 0.3797 71 116 0.1348 1.2782457121462532E-01
X_15530159_SNP C G 0.3679 71 122 0.3457 3.4616376961077178E-01
X_15530189_SNP A G 0.3542 68 124 0.1726 1.7664943996657134E-01
X_15530200_SNP C A 0.3594 69 123 0.1917 1.9105800772479709E-01
X_15530205_SNP C A 0.366 71 123 0.247 2.4831582208986680E-01
X_15530212_DEL A ATAAAA 0.3182 56 120 0.4545 4.7087960729680989E-01
X_15530221_SNP T G 0.3455 66 125 0.21 2.0697299021439819E-01
X_15530240_SNP A T 0.3316 64 129 0.2247 2.2414680638693996E-01
X_15530241_SNP G A 0.3418 67 129 0.237 2.4005295466582088E-01
X_15530316_SNP T A 0.2323 46 152 0.6849 6.8183286761550455E-01
X_15530326_SNP T C 0.2273 45 153 0.7263 7.2364368823015712E-01
X_15530380_SNP A T 0.2071 41 157 0.5616 5.5735002169885595E-01
X_15530395_SNP T G 0.2051 40 155 0.5329 5.2616483893100052E-01
X_15530431_SNP T G 0.1897 37 158 0.431 4.2501301996428997E-01
X_15530471_INS G GAATGTG 0.1685 30 148 0.5992 5.8726503541166997E-01
X_15530721_SNP T C 0.4444 84 105 0.5653 5.5960687330635261E-01
X_15530881_SNP G T 0.3795 74 121 0.7828 7.8234626862368395E-01
X_15530885_INS ATGAGGAGTA A 0.3438 66 126 0.7214 7.1527489979401426E-01
X_15531551_DEL ATT C 0.4813 90 97 0.5565 5.4568708801311550E-01
X_15531557_SNP C T 0.4787 90 98 0.6503 6.4208077799452057E-01
X_15531595_SNP C T 0.4734 89 99 0.238 2.2790331850194157E-01
X_15531599_SNP G A 0.1823 35 157 0.47 4.6720256941825755E-01
X_15531611_SNP T A 0.2041 40 156 0.2973 2.9780218863426078E-01
X_15531625_SNP A T 0.1649 31 157 0.1881 1.8457957564195404E-01
X_15531626_SNP A G 0.1693 32 157 0.24 2.3680372168136554E-01
X_15531661_SNP T C 0.1658 31 156 0.4403 4.4073876866148765E-01
X_15531668_SNP T A 0.1728 33 158 0.4543 4.5517990712418099E-01
X_15531751_SNP C T 0.2284 45 152 0.5493 5.5164801314334011E-01
X_15531771_SNP A C 0.2092 41 155 0.52 5.2357194537004392E-01
X_15531782_SNP A T 0.2113 41 153 0.5988 6.0009274441855176E-01
X_15531789_SNP A G 0.2042 39 152 0.2626 2.5134051639034949E-01
X_15531869_SNP C G 0.2526 49 145 0.7905 7.8742880995297360E-01
X_15531943_INS CTATATGCTATAC C 0.3128 61 134 0.9797 9.7929769238479492E-01
X_15532086_DEL TATTGCT T 0.3652 65 113 0.862 8.5646584058307096E-01
X_15532236_INS G GGGATCGTGGTGATGGCAG 0.15 27 153 0.4598 4.5270239022097836E-01
X_15532353_SNP G T 0.05076 10 187 0.6732 6.6895735260026334E-01
X_15532417_DEL T TAATGCCAT 0.3191 60 128 0.8124 8.1382159379291319E-01
X_15532437_SNP T A 0.3418 67 129 0.7707 7.7178492663822085E-01
X_15532574_SNP C G 0.06 12 188 0.1845 1.8174873112108347E-01
X_15532575_DEL A AT 0.05528 11 188 0.1581 1.5447094774410530E-01
X_15532653_SNP A G 0.2154 42 153 0.819 8.1894157473733298E-01
X_15533177_SNP C A 0.1503 29 164 0.6536 6.4740097249595241E-01
X_15533190_SNP A G 0.4091 81 117 0.4242 4.1950824948726806E-01
X_15533191_SNP G A 0.1759 35 164 0.9634 9.6306384543042511E-01
X_15533291_SNP A G 0.3112 61 135 0.4092 4.0236293495410269E-01
X_15533303_SNP C T 0.3182 63 135 0.4026 3.9730750875043963E-01
X_15533360_SNP G A 0.4523 90 109 0.2666 2.6244224905694102E-01
X_15533625_SNP C G 0.3519 57 105 0.4275 4.2459168520989032E-01
X_15533774_SNP T C 0.1071 21 175 0.3322 3.2612008280490801E-01
X_15533904_SNP T C 0.3874 74 117 0.7947 7.9104553873332994E-01
X_15533939_SNP A G 0.4091 72 104 0.2656 3.1361528615216605E-01
X_15533945_SNP T C 0.4368 83 107 0.1766 1.6958418092944616E-01
X_15534011_SNP T C 0.1827 36 161 0.6153 6.1051191485218870E-01
X_15534037_SNP T C 0.3452 68 129 0.8215 8.1978265316939591E-01
X_15534371_SNP A T 0.2843 56 141 0.5877 5.8256385270805966E-01
X_15534582_SNP A G 0.4308 84 111 0.9558 9.5537978613058694E-01
X_15534612_SNP G A 0.1582 31 165 0.3863 3.8605377144361119E-01
X_15534623_SNP G A 0.4974 97 98 0.8506 8.4933838546636653E-01
X_15534648_SNP A T 0.3121 54 119 0.9712 9.7031919051985938E-01
X_15534669_SNP T A 0.1865 36 157 0.6038 6.0272819433935987E-01
X_15534695_SNP G A 0.1495 29 165 0.2696 2.6203465595473330E-01
X_15534944_SNP A T 0.3352 60 119 0.3899 3.6746794177165321E-01
X_15535082_DEL G GTAGATTCTCTTATTG 0.4398 84 107 0.2914 2.8770715916289358E-01
X_15535114_SNP A T 0.4309 81 107 0.3791 3.6922530611511917E-01
X_15535122_SNP T G 0.4817 92 99 0.4882 4.8472112436714287E-01
X_15535200_SNP G A 0.4433 86 108 0.6657 6.6205607870300498E-01
X_15535319_SNP C T 0.05584 11 186 0.9968 9.9682445887225046E-01
X_15535369_SNP T C 0.2143 42 154 0.9394 9.3930670954806483E-01
X_15535403_SNP G A 0.4974 97 98 0.6473 6.4143791095877156E-01
X_15535411_SNP C T 0.2245 44 152 0.785 7.8450466098793803E-01
X_15535624_SNP A G 0.1753 34 160 0.8097 8.0922923093854660E-01
X_15535662_DEL T TAATCCAT 0.4188 67 93 0.7804 7.7285655650246932E-01
X_15535672_SNP T A 0.1162 23 175 0.1376 1.3364188276393896E-01
X_15535734_SNP G T 0.4021 78 116 0.02205 2.3561150905194880E-02
X_15535738_SNP C T 0.401 77 115 0.01732 1.7810172822647446E-02
X_15535744_DEL C CC 0.3763 70 116 0.0106 9.1737938071428226E-03
X_15535875_SNP A G 0.3316 65 131 0.8127 8.1104304442628639E-01
X_15536177_SNP C A 0.07292 14 178 0.9709 9.7096521979748418E-01
X_15536197_SNP A G 0.1055 21 178 0.8652 8.6619825469108713E-01
X_15536201_SNP A C 0.1005 19 170 0.8802 8.7955250390037887E-01
X_15536206_SNP C T 0.1061 21 177 0.8628 8.6343107356467619E-01
X_15536211_SNP C T 0.1269 25 172 0.7187 7.2063739850091468E-01
X_15536268_SNP G C 0.2513 49 146 0.3353 3.3484380893376287E-01
X_15536273_SNP T G 0.2564 50 145 0.3396 3.3943297519771609E-01
X_15536295_SNP T C 0.1313 26 172 0.6483 6.5020694310271554E-01
X_15536304_SNP G T 0.4485 87 107 0.8895 8.8742166098502007E-01
X_15536318_SNP A C 0.2344 45 147 0.3924 3.8437538781509106E-01
X_15536343_SNP A G 0.3069 58 131 0.4814 4.7204051858238327E-01
X_15536409_SNP T C 0.06122 12 184 0.8309 8.2968847991448036E-01
X_15536569_SNP T C 0.3636 68 119 0.3671 3.6835724871857889E-01
X_15536601_SNP G T 0.4208 77 106 0.4179 4.0468380286387684E-01
X_15536650_SNP G T 0.2292 44 148 0.8298 8.2742705533069261E-01
X_15536705_SNP C T 0.2879 57 141 0.8675 8.6603985485944035E-01
X_15536732_SNP T G 0.1939 38 158 0.8275 8.2546979052451863E-01
X_15536880_SNP T G 0.3782 73 120 0.3013 2.9205308444795419E-01
X_15536931_DEL A AAATGTTTTGTAATATAT 0.1077 21 174 0.3116 3.0544200589973380E-01
X_15536950_INS ACATAAACA A 0.1042 20 172 0.2869 2.7825179293456692E-01
X_15536975_SNP C T 0.4541 84 101 0.614 6.0488055917522432E-01
X_15536976_SNP A T 0.4628 87 101 0.5849 5.7453883155688312E-01
X_15536978_SNP A T 0.4595 85 100 0.9289 9.2788761433258260E-01
X_15536980_SNP G T 0.4628 87 101 0.5987 5.9005095290354526E-01
X_15536982_SNP A C 0.4628 87 101 0.6061 5.9740261044497578E-01
X_15536983_INS TGGTAAAATCTATGCTAAA T 0.4645 85 98 0.7962 7.9195295789504638E-01
X_15536987_SNP T A 0.459 84 99 0.8051 8.0067124883667007E-01
X_15537000_INS TTTTTT A 0.08108 15 170 0.09932 9.2045894572544973E-02
X_15537025_SNP G T 0.134 26 168 0.284 2.7649854180857580E-01
X_15537034_SNP G A 0.3073 59 133 0.6328 6.3394326359022035E-01
X_15537036_SNP G A 0.4555 87 104 0.4686 4.5944589435787708E-01
X_15537041_SNP T C 0.2081 41 156 0.7475 7.4464599333949755E-01
X_15537054_DEL A ATGTATTTTGAACAGT 0.4427 85 107 0.526 5.2629859956840630E-01
X_15537089_SNP A T 0.2908 57 139 0.4588 4.5347265685989468E-01
X_15537103_SNP C T 0.2908 57 139 0.3048 3.0312576244057665E-01
X_15537105_SNP T A 0.303 60 138 0.4078 4.0466370499880755E-01
X_15537323_INS AGATA A 0.1159 19 145 0.7418 7.3291130068298393E-01
X_15537424_SNP T A 0.4555 87 104 0.613 6.0605864933664710E-01
X_15537431_SNP A C 0.1633 32 164 0.07988 7.6390411602192343E-02
X_15537587_SNP G A 0.4479 86 106 0.817 8.1492993906421529E-01
X_15537647_DEL TT T 0.3371 60 118 0.6886 6.9224606924804100E-01
X_15537928_SNP T C 0.2194 43 153 0.4347 4.3549390326453263E-01
X_15537974_SNP T A 0.09694 19 177 0.3088 3.0216726705682784E-01
X_15537985_SNP A G 0.3212 62 131 0.6699 6.7771291285260471E-01
X_15538023_SNP C A 0.2589 51 146 0.443 4.3804965090126036E-01
X_15538026_SNP A G 0.1256 25 174 0.8845 8.8482779204053663E-01
X_15538040_SNP T G 0.3065 61 138 0.7801 7.7830325748756901E-01
X_15538041_SNP C A 0.2526 49 145 0.2391 2.2999853098117751E-01
X_15538063_INS CTATTCTACATATGTAG T 0.1117 22 175 0.4518 4.4843128364969387E-01
X_15538071_SNP C T 0.4592 90 106 0.4814 4.7604845425393638E-01
X_15538084_SNP C A 0.2296 45 151 0.1034 9.8721532381433774E-02
X_15538130_SNP T A 0.08586 17 181 0.2105 2.0576416100752637E-01
X_15538179_DEL A GT 0.08763 17 177 0.7795 7.7811992029642907E-01
X_15538301_SNP G A 0.1649 32 162 0.4301 4.2392138756331688E-01
X_15538342_SNP G A 0.1717 34 164 0.1608 1.7268112715962036E-01
X_15538435_SNP A G 0.1005 20 179 0.7601 7.5806687104885395E-01
X_15538872_SNP C G 0.3131 62 136 0.6293 6.2538642523288490E-01
X_15538895_SNP C T 0.1231 24 171 0.7282 7.2758349964262869E-01
X_15538900_MNP CGC TCA 0.3737 74 124 0.6942 6.9360074571224806E-01
X_15538906_SNP C A 0.3692 72 123 0.7349 7.3137543145287287E-01
X_15538907_SNP C A 0.366 71 123 0.6169 6.1306390355664164E-01
X_15539055_SNP A G 0.4154 81 114 0.3642 3.5798242340612418E-01
X_15539079_SNP C T 0.2121 42 156 0.8205 8.1882348582538012E-01
X_15539092_INS T TT 0.06633 13 183 0.6084 6.0587255597863376E-01
X_15539108_SNP C A 0.06061 12 186 0.6009 5.9706792104803430E-01
X_15539109_SNP T C 0.065 13 187 0.5958 5.9350773182680783E-01
X_15539136_SNP G A 0.06 12 188 0.1678 1.6514414063258631E-01
X_15539146_SNP C T 0.08586 17 181 0.7374 7.3865039358379958E-01
X_15539171_SNP T A 0.09184 18 178 0.8167 8.1668629190626008E-01
X_15539374_SNP T C 0.303 60 138 0.1346 1.3183284082472901E-01
X_15539910_SNP G C 0.1263 24 166 0.7481 7.4253923587344961E-01
X_15539944_SNP T C 0.2283 42 142 0.8698 8.6876616014906549E-01
X_15540076_SNP G A 0.1624 32 165 0.2342 2.2847614309150921E-01
X_15540200_SNP G A 0.4975 98 99 0.3521 3.4671723813994715E-01
X_15540304_SNP A C 0.1771 34 158 0.794 7.9019681583886581E-01
X_15540422_SNP A G 0.4769 93 102 0.2565 2.4933738101121572E-01
X_15540439_SNP T A 0.4873 96 101 0.3161 3.1138346952268392E-01
X_15540459_SNP T C 0.4897 95 99 0.2704 2.6458990031685281E-01
X_15540468_SNP G T 0.4949 97 99 0.2981 2.9323576302550047E-01
X_15540511_SNP C T 0.4256 83 112 0.8747 8.7250072449787930E-01
X_15540519_SNP A T 0.4227 82 112 0.9455 9.4458838217607977E-01
X_15540648_SNP A G 0.4718 92 103 0.7065 7.0675435858378666E-01
X_15540658_SNP A T 0.1414 28 170 0.1374 1.3308262736940357E-01
X_15540673_INS ATCAGTTGACCATA A 0.4643 91 105 0.6597 6.6092633837456116E-01
X_15540684_SNP G T 0.3807 75 122 0.6503 6.5166407451375696E-01
X_15540706_SNP A G 0.3679 71 122 0.7049 7.0530300972427462E-01
X_15540708_SNP A G 0.1327 26 170 0.1156 1.1253393723348815E-01
X_15541187_SNP T C 0.3604 71 126 0.3923 3.8971141295058587E-01
X_15541252_SNP A G 0.07071 14 184 0.6144 6.1159144024815326E-01
X_15541330_DEL G GTTTTCGG 0.07453 12 149 0.9997 9.9965738394213133E-01
X_15541363_SNP A G 0.377 72 119 0.06863 6.4548258333190681E-02
X_15541405_SNP T C 0.474 91 101 0.1128 1.0631336621010301E-01
X_15541413_SNP T G 0.4712 90 101 0.0971 9.2439783575746448E-02
X_15541498_SNP C T 0.24 48 152 0.918 9.1751324094406650E-01
X_15541640_SNP A T 0.1436 28 167 0.4921 4.8913583708746500E-01
X_15541663_SNP G T 0.2386 47 150 0.4747 4.6866251370850609E-01
X_15541670_SNP G A 0.1263 25 173 0.8237 8.2198952700068428E-01
X_15541710_SNP C T 0.2424 48 150 0.3327 3.2751952309859844E-01
X_15541716_SNP A G 0.2462 49 150 0.3101 3.0591066548578760E-01
X_15541718_SNP A T 0.2462 49 150 0.3101 3.0591066548578760E-01
X_15541730_SNP T G 0.2718 53 142 0.361 3.5666913380569198E-01
X_15541794_SNP G C 0.2984 57 134 0.1817 1.7679881488612725E-01
X_15541915_INS G GCCCCCCAG 0.1325 22 144 0.5533 5.3800113697628871E-01
X_15542073_SNP C T 0.3388 62 121 0.8468 8.4813529783992547E-01
X_15542075_INS TGAAACATGTAAAT T 0.3261 60 124 0.8749 8.7804256505721345E-01
X_15542227_SNP A T 0.3604 71 126 0.2809 2.8267758377530661E-01
X_15542250_SNP A T 0.3545 67 122 0.3092 3.0966921100472700E-01
X_15542288_SNP A C 0.2798 54 139 0.0997 9.4198254581088769E-02
X_15542309_SNP T A 0.2062 40 154 0.2764 2.6717977927806369E-01
X_15542317_SNP A T 0.2367 40 129 0.2472 2.3389477405753456E-01
X_15542321_SNP A G 0.1152 22 169 0.9117 9.1013025883005005E-01
X_15542367_SNP A T 0.3422 64 123 0.1586 1.5196553885372821E-01
X_15542459_SNP T G 0.3194 61 130 0.2217 2.1110945620416721E-01
X_15542470_SNP C A 0.3138 59 129 0.2286 2.1455352969389674E-01
X_15542514_SNP G T 0.2448 47 145 0.5066 4.9668890159808710E-01
X_15542546_SNP A T 0.09375 18 174 0.8849 8.8218870335068811E-01
X_15542567_SNP A T 0.08995 17 172 0.7641 7.5856008562383970E-01
X_15542573_SNP G A 0.1042 20 172 0.9043 9.0209696540794160E-01
X_15542574_SNP T C 0.1042 20 172 0.9043 9.0209696540794160E-01
X_15542576_SNP A T 0.09948 19 172 0.7782 7.7294699006237721E-01
X_15542584_SNP C T 0.1042 20 172 0.9058 9.0362043984917750E-01
X_15542591_SNP A G 0.1036 20 173 0.882 8.7944594311573865E-01
X_15542593_SNP T G 0.2356 45 146 0.6344 6.2604491841752441E-01
X_15542606_SNP T G 0.2328 44 145 0.6659 6.5732160515464932E-01
X_15542626_SNP A G 0.09794 19 175 0.8668 8.6421689348317532E-01
X_15542637_SNP T G 0.1719 33 159 0.3037 2.9322885841236235E-01
X_15542638_SNP A G 0.1762 34 159 0.2858 2.7586470127398022E-01
X_15542679_SNP G T 0.06701 13 181 0.8601 8.5850233269910725E-01
X_15542802_SNP G C 0.1414 28 170 0.2055 2.0121376232638100E-01
X_15542905_SNP C G 0.2843 56 141 0.8811 8.7974257499369835E-01
X_15542934_SNP C T 0.2893 57 140 0.9625 9.6214300562671773E-01
X_15543060_INS GGTTGGCTTG G 0.0567 11 183 0.9841 9.8373865709613550E-01
X_15543074_INS TG T 0.08763 17 177 0.9334 9.3236808635802870E-01
X_15543180_SNP C A 0.1168 23 174 0.3879 3.8573895592632024E-01
X_15543207_INS TG T 0.05759 11 180 0.4979 4.8696668602545234E-01
X_15543223_SNP T C 0.06154 12 183 0.415 4.0668838978810073E-01
X_15543452_SNP A G 0.05128 10 185 0.9722 9.7182303402900716E-01
X_15543461_SNP G A 0.06091 12 185 0.7241 7.2060396301613228E-01
X_15543489_SNP T C 0.1897 37 158 0.8413 8.3867198340602578E-01
X_15543524_SNP A C 0.05528 11 188 0.0485 4.7223835087990426E-02
X_15543542_SNP C A 0.05025 10 189 0.04377 4.1952441027806993E-02
X_15543554_SNP T C 0.2 39 156 0.7979 7.9871695846086310E-01
X_15543558_SNP A G 0.2051 40 155 0.6869 6.8706791361235942E-01
X_15543574_SNP G C 0.2256 44 151 0.6493 6.5183474118334672E-01
X_15543577_DEL G CCCCAAAAAT 0.2335 46 151 0.78 7.8091513524171352E-01
X_15543589_SNP T G 0.0625 10 150 0.7838 7.7901320569489008E-01
X_15543590_SNP T G 0.2176 42 151 0.4457 4.4244632373510706E-01
X_15543605_SNP A C 0.09694 19 177 0.6266 6.2147161026903475E-01
X_15543606_DEL T TTA 0.1282 25 170 0.9329 9.3284048144671106E-01
X_15543607_SNP A T 0.1118 19 151 0.6247 6.1067864245258341E-01
X_15543610_SNP C A 0.1237 24 170 0.9939 9.9384933026884381E-01
X_15543612_SNP A G 0.2296 45 151 0.7974 7.9528406100799409E-01
X_15543615_DEL C AATA 0.08718 17 178 0.5747 5.7071615291041955E-01
X_15543617_SNP A T 0.1322 23 151 0.8588 8.5656628988301942E-01
X_15543618_SNP C A 0.1183 20 149 0.4748 4.8039620660616877E-01
X_15543623_SNP A T 0.2256 44 151 0.8148 8.1281194490205266E-01
X_15543632_SNP C G 0.2374 47 151 0.8999 9.0078937615776078E-01
X_15543633_SNP C T 0.1263 25 173 0.9062 9.0549745775793744E-01
X_15543644_SNP A G 0.2374 47 151 0.8681 8.6847176974702600E-01
X_15543647_DEL T TCAAACTAT 0.2323 46 152 0.8894 8.8871895066768913E-01
X_15543658_SNP T C 0.1878 37 160 0.7856 7.8490250405647577E-01
X_15543670_SNP T C 0.2284 45 152 0.7568 7.5452321470050987E-01
X_15543671_SNP T C 0.2374 47 151 0.6668 6.6345025084491105E-01
X_15543675_DEL A AT 0.2335 46 151 0.967 9.6724894123466809E-01
X_15543678_SNP C A 0.2323 46 152 0.7332 7.3030312982722412E-01
X_15543685_SNP A T 0.24 48 152 0.7052 7.0342915476173562E-01
X_15543686_SNP T A 0.2323 46 152 0.689 6.8563023806749301E-01
X_15543701_SNP G T 0.2412 48 151 0.6804 6.7823544100309807E-01
X_15543704_SNP T G 0.2412 48 151 0.7055 7.0299003140254068E-01
X_15543712_SNP T A 0.2374 47 151 0.7834 7.8138300365688484E-01
X_15543713_INS CGATTGGCTAACGCATACCCCGTTG C 0.24 48 152 0.7052 7.0342915476173562E-01
X_15543715_SNP A G 0.2386 47 150 0.5802 5.7690075050025769E-01
X_15543732_DEL G GTATTG 0.2323 46 152 0.7087 7.0601588753365596E-01
X_15543756_SNP T A 0.2273 45 153 0.6967 6.9409324270187744E-01
X_15543757_SNP T G 0.2312 46 153 0.5662 5.6282380663937026E-01
X_15543773_SNP C T 0.1762 34 159 0.9998 9.9983772903312351E-01
X_15543803_SNP C T 0.2449 48 148 0.874 8.7479444668243600E-01
X_15543817_DEL C GAA 0.2879 57 141 0.9804 9.8017671741481149E-01
X_15543833_DEL T TTTTTT 0.1557 26 141 0.9067 9.0378117253650103E-01
X_15543856_SNP C G 0.05528 11 188 0.3689 3.6476800756924144E-01
X_15544117_SNP T G 0.4286 84 112 0.04397 4.4376140722850524E-02
X_15544119_SNP G A 0.4041 78 115 0.03294 3.3633211175369507E-02
X_15544147_SNP C T 0.4845 94 100 0.2201 2.1825436480849036E-01
X_15544159_DEL A ACTCGA 0.377 69 114 0.3481 3.4788130290067343E-01
X_15544380_SNP C A 0.2332 45 148 0.2862 2.7886338462252724E-01
X_15544381_DEL A AAGGATGGAAAAGCCT 0.2205 43 152 0.2347 2.3375539842803894E-01
X_15544575_SNP A T 0.3282 64 131 0.1389 1.3453251480742456E-01
X_15544584_SNP A G 0.4742 92 102 0.3124 3.0580375218573941E-01
X_15544589_SNP G A 0.467 92 105 0.4523 4.4727065039833791E-01
X_15544709_SNP C A 0.1649 32 162 0.09021 8.6473306225064661E-02
X_15544789_SNP C A 0.3316 65 131 0.9589 9.5841076724555430E-01
X_15544880_SNP T C 0.199 39 157 0.6425 6.3744125994038980E-01
X_15545086_SNP G A 0.206 41 158 0.3871 3.8585672620066824E-01
X_15545130_SNP C T 0.1939 38 158 0.3268 3.2362110608839922E-01
X_15545152_SNP A C 0.2124 41 152 0.1918 1.8571499403223535E-01
X_15545165_SNP G A 0.2564 50 145 0.2324 2.2895593378559853E-01
X_15545354_SNP A G 0.3283 65 133 0.2902 2.8498538473469914E-01
X_15545357_SNP T C 0.3282 64 131 0.3008 2.9762801639705561E-01
X_15545359_SNP T A 0.3214 63 133 0.404 4.0161189758008287E-01
X_15545410_SNP G A 0.4322 86 113 0.9063 9.0561455490110565E-01
X_15545615_DEL G ACTC 0.1168 23 174 0.942 9.4130974192249328E-01
X_15545621_SNP A C 0.1173 23 173 0.9322 9.3142173518681126E-01
X_15545844_SNP G A 0.371 69 117 0.17 1.5859633947310359E-01
X_15545845_SNP T G 0.3661 67 116 0.08043 7.5554782840329252E-02
X_15545898_SNP A G 0.09794 19 175 0.3705 3.6108938159058335E-01
X_15546076_SNP C G 0.1968 37 151 0.4038 4.0376612452082883E-01
X_15546083_SNP A G 0.232 45 149 0.3271 3.2523085061592660E-01
X_15546154_SNP G C 0.05 10 190 0.02425 2.3371465938290727E-02
X_15546165_SNP T C 0.3655 72 125 0.344 3.4287230256035406E-01
X_15546204_SNP C T 0.06061 12 186 0.3157 3.1397864794597985E-01
X_15546226_SNP C T 0.4737 90 100 0.002056 1.9812511520707851E-03
X_15546227_SNP T C 0.4409 82 104 0.002493 1.7859057721552290E-03
X_15546243_SNP C T 0.4588 89 105 0.004435 4.2113678692668344E-03
X_15546278_DEL CCGTCAC C 0.3929 77 119 0.2235 2.1713296804638027E-01
X_15546291_SNP A T 0.4021 78 116 0.2724 2.6404515873082979E-01
X_15546298_SNP A T 0.401 77 115 0.1608 1.5565161322743115E-01
X_15546378_SNP A G 0.4824 96 103 0.5366 5.3762534133141293E-01
X_15546626_SNP G A 0.0804 16 183 0.9477 9.4719450875832700E-01
X_15546697_SNP C T 0.101 20 178 0.7216 7.2041080212359421E-01
X_15546699_SNP A G 0.102 20 176 0.5096 5.0538763537424147E-01
X_15546720_SNP A G 0.09045 18 181 0.8702 8.6972373764190403E-01
X_15546949_SNP T G 0.09744 19 176 0.1167 1.1669833778691241E-01
X_15547017_SNP T G 0.2792 55 142 0.205 2.0509786437044020E-01
X_15547035_SNP G C 0.3128 61 134 0.5954 5.9053544232135247E-01
X_15547080_SNP C T 0.08122 16 181 0.05408 5.0859855808521821E-02
X_15547306_SNP T C 0.366 71 123 0.144 1.3816862843183264E-01
X_15547314_SNP A T 0.3557 69 125 0.07328 7.4058679331784991E-02
X_15547369_SNP T C 0.268 52 142 0.1903 1.8300505496856856E-01
X_15547377_SNP T G 0.2953 57 136 0.04957 4.5198337767515785E-02
X_15547416_SNP T G 0.2435 47 146 0.1091 1.1014802655822120E-01
X_15547424_SNP C T 0.2383 46 147 0.2062 2.0343780946356627E-01
X_15547454_SNP A C 0.266 50 138 0.3961 3.9227922788272274E-01
X_15547489_SNP T A 0.2324 43 142 0.8058 8.0498532302392911E-01
X_15547495_SNP T G 0.2579 49 141 0.473 4.7413644017838574E-01
X_15547530_SNP T G 0.1414 28 170 0.9792 9.7901994032368611E-01
X_15547586_SNP G T 0.101 20 178 0.3273 3.3017444931704498E-01
X_15547605_SNP A G 0.09794 19 175 0.2773 2.8143439585717689E-01
X_15547775_SNP C T 0.1088 21 172 0.2672 2.6555227527628522E-01
X_15547864_SNP A C 0.1005 20 179 0.3622 3.5853919276511392E-01
X_15547881_INS TT T 0.06316 12 178 0.2163 2.0771494396188850E-01
X_15548046_SNP T A 0.05 10 190 0.157 1.5434953112413963E-01
X_15548047_SNP T A 0.05025 10 189 0.1515 1.4913329287368138E-01
X_15548372_SNP A G 0.159 31 164 0.5664 5.6660298714267321E-01
X_15548373_SNP A T 0.1641 32 163 0.5227 5.2344696968229254E-01
X_15548388_INS ATGGTA A 0.1134 22 172 0.07093 6.6984250543614329E-02
X_15548480_SNP T C 0.09231 18 177 0.7415 7.3758258928757103E-01
X_15548556_SNP A G 0.1198 23 169 0.7882 7.9370116930989565E-01
X_15548558_DEL A AA 0.1105 21 169 0.8697 8.7054419578449616E-01
X_15548703_SNP T C 0.06633 13 183 0.4154 4.1259335724433976E-01
X_15548790_SNP A T 0.2205 43 152 0.3306 3.2676502755751125E-01
X_15548801_MNP TTTC CAAT 0.07527 14 172 0.3058 2.9640425928025149E-01
X_15548829_SNP A C 0.1295 25 168 0.9296 9.2959080113007642E-01
X_15548848_SNP C A 0.1347 26 167 0.9518 9.5187346326632949E-01
X_15548857_SNP C T 0.1378 27 169 0.9906 9.9061419356729374E-01
X_15548914_SNP A T 0.3949 77 118 0.8496 8.4849519639423221E-01
X_15548937_DEL GCTTAAATTATTATTCTGCGCAACA AG 0.4171 78 109 0.7969 7.9488978829826418E-01
X_15548973_SNP G A 0.3969 77 117 0.8519 8.4987973823981877E-01
X_15548976_SNP A C 0.3969 77 117 0.937 9.3669859331924032E-01
X_15548990_SNP C G 0.4202 79 109 0.913 9.1183179517197599E-01
X_15549041_SNP G A 0.196 39 160 0.6879 6.8529538045672567E-01
X_15549056_SNP C T 0.1385 27 168 0.9018 9.0219322411931557E-01
X_15549361_SNP T C 0.1823 35 157 0.1181 1.1474272423440268E-01
X_15549405_SNP C G 0.2284 45 152 0.594 5.8891738089674350E-01
X_15549411_SNP C G 0.3814 74 120 0.3021 2.9706369210190031E-01
X_15549444_SNP C T 0.2194 43 153 0.8859 8.8409693914403709E-01
X_15549484_SNP T A 0.08081 16 182 0.4339 4.2880599496317495E-01
X_15549723_SNP A T 0.06667 13 182 0.3227 3.2090518855272510E-01
X_15549760_SNP T C 0.1134 22 172 0.04723 4.4903778362415527E-02
X_15549763_SNP A G 0.1128 22 173 0.04839 4.6440748059979081E-02
X_15549781_SNP T A 0.09184 18 178 0.1003 9.7864264698999004E-02
X_15549787_SNP T A 0.09184 18 178 0.106 1.0263715123874950E-01
X_15549789_INS GCATTTATAGTT G 0.08247 16 178 0.195 1.9226651255638638E-01
X_15549840_SNP T C 0.1667 33 165 0.1985 1.9699643399014755E-01
X_15549852_SNP C T 0.1152 22 169 0.1067 1.0191402651530779E-01
X_15549857_SNP C T 0.3617 68 120 0.09729 8.9215004447263158E-02
X_15549965_SNP T A 0.15 30 170 0.1782 1.7549905936703825E-01
X_15549970_SNP T C 0.05584 11 186 0.01198 1.1564360313079097E-02
X_15550200_SNP A G 0.0567 11 183 0.3773 3.7365625872943853E-01
X_15550239_SNP T G 0.1117 22 175 0.2215 2.2527390357047206E-01
X_15550283_SNP A G 0.1465 29 169 0.02353 2.3943586407944546E-02
X_15550288_INS TTTGG T 0.09596 19 179 0.1219 1.2018723490415317E-01
X_15550289_DEL C CCATTTTTACCTAATTTTATGA 0.09596 19 179 0.1512 1.4876332595791419E-01
X_15550294_SNP C T 0.05587 10 169 0.01145 1.5210290257233222E-02
X_15550298_SNP T C 0.05587 10 169 0.01145 1.5210290257233222E-02
X_15550299_SNP T C 0.05085 9 168 0.003808 5.3116568557175590E-03
X_15550308_SNP G T 0.05085 9 168 0.003872 5.4342758845315198E-03
X_15550335_SNP T C 0.2474 48 146 0.8069 8.0437662041141755E-01
X_15550387_SNP T G 0.05051 10 188 0.02176 2.0712311929647072E-02
X_15550390_SNP A T 0.05025 10 189 0.02085 1.9840373116056863E-02
X_15550414_SNP G T 0.06154 12 183 0.1064 1.0044677940877145E-01
X_15550447_SNP G A 0.203 40 157 0.2463 2.4154209568052853E-01
X_15550455_SNP T G 0.3198 63 134 0.9258 9.2517254620632561E-01
X_15550486_SNP A G 0.3231 63 132 0.6829 6.7875402791865547E-01
X_15550515_SNP C G 0.114 22 171 0.2623 2.5312633241311167E-01
X_15550657_SNP T C 0.09045 18 181 0.9344 9.3385137346094060E-01
X_15550691_SNP A G 0.1929 38 159 0.6194 6.1558184310728459E-01
X_15550756_SNP G C 0.3249 64 133 0.7864 7.8450701668940181E-01
X_15550933_SNP T C 0.05699 11 182 0.6797 6.7419962142803791E-01
X_15551089_SNP T C 0.3434 68 130 0.9401 9.3979504799339697E-01
X_15551189_DEL T TTCGGAT 0.06215 11 166 0.00378 3.5202501356360358E-03
X_15551199_SNP A G 0.06145 11 168 0.4969 4.8324098499281565E-01
X_15551200_SNP T A 0.06704 12 167 0.4462 4.3372095320409609E-01
X_15551211_SNP G A 0.06091 12 185 0.4388 4.3321471159222280E-01
X_15551221_DEL G GC 0.06 12 188 0.4517 4.4886102789139326E-01
X_15551224_SNP C G 0.06 12 188 0.4517 4.4886102789139326E-01
X_15551227_SNP A C 0.06061 12 186 0.4708 4.6791098279270094E-01
X_15551392_SNP G C 0.4611 89 104 0.4216 4.1320730825960506E-01
X_15551401_SNP A C 0.366 71 123 0.3647 3.5694132951857049E-01
X_15551419_SNP T G 0.4041 78 115 0.7275 7.2839101933051187E-01
X_15551434_SNP G A 0.08629 17 180 0.8967 8.9537629611706049E-01
X_15551437_SNP T A 0.4974 96 97 0.8764 8.7624206428194673E-01
X_15551442_SNP T C 0.08586 17 181 0.7818 7.8014336927156802E-01
X_15551480_SNP A C 0.3613 69 122 0.3475 3.4190735981401288E-01
X_15551485_INS TG T 0.08763 17 177 0.5618 5.5818023412626216E-01
X_15551499_SNP A G 0.0829 16 177 0.6514 6.4765618475794717E-01
X_15551512_SNP A G 0.08718 17 178 0.9531 9.5236142368757692E-01
X_15551517_SNP G C 0.07292 14 178 0.9871 9.8689417029547621E-01
X_15551571_DEL T TT 0.3627 70 123 0.3932 3.8976176275570906E-01
X_15551574_SNP T A 0.08718 17 178 0.8306 8.2896303097672064E-01
X_15551588_SNP A C 0.3711 72 122 0.6118 6.2181313922410508E-01
X_15551616_SNP C T 0.1106 22 177 0.7964 7.9503677129480099E-01
X_15551620_SNP C G 0.3131 62 136 0.4816 4.8061753509139760E-01
X_15551630_SNP C T 0.09278 18 176 0.5168 5.1193883931226902E-01
X_15551632_SNP A C 0.05 10 190 0.003892 3.6725299745484241E-03
X_15551650_INS TGT T 0.07812 15 177 0.9131 9.1186814018610030E-01
X_15551654_DEL T TAT 0.3439 65 124 0.5173 5.0753153907584236E-01
X_15551664_SNP C T 0.4639 90 104 0.4409 4.3514083344703347E-01
X_15551728_SNP G A 0.1878 37 160 0.7183 7.2028025591910660E-01
X_15551730_SNP A G 0.1122 22 174 0.6959 6.9369129195549384E-01
X_15551741_SNP C G 0.1117 22 175 0.5865 5.8544943847765119E-01
X_15551769_SNP T C 0.3247 63 131 0.1907 1.8948942239962052E-01
X_15551775_SNP G T 0.1061 21 177 0.5439 5.4332109421834218E-01
X_15551960_SNP G T 0.3333 64 128 0.8793 8.7776740848779378E-01
X_15552000_SNP A T 0.1371 27 170 0.2225 2.3260332038759868E-01
X_15552030_SNP C G 0.05584 11 186 0.8423 8.4144101996619103E-01
X_15552133_SNP C T 0.3608 70 124 0.851 8.4913853735294476E-01
X_15552217_INS T TGCGTTGTTTT 0.2781 52 135 0.9369 9.3499220617800982E-01
X_15552219_SNP G C 0.2694 52 141 0.8341 8.3177415039262381E-01
X_15552446_SNP C G 0.08081 16 182 0.5539 5.5158057337924682E-01
```
