## Supplementary material for "Roles of *PKCdelta* in Photoperiod and Circadian Regulations in *Drosophila melanogaster*": File S5 (part 118 of 123)

```
X_15552460_SNP A G 0.08 16 184 0.5568 5.5432268088223879E-01
X_15552504_SNP T C 0.3622 71 125 0.5144 5.1009663628685398E-01
X_15552533_DEL A TATGGTCGGAAACGCATC 0.07143 14 182 0.4875 4.8569319083033979E-01
X_15552554_SNP T C 0.09 18 182 0.2505 2.4757217836995782E-01
X_15552556_SNP T A 0.09045 18 181 0.2614 2.5911465935782685E-01
X_15552557_SNP A T 0.07179 14 181 0.3584 3.5454981964073229E-01
X_15552559_DEL T TG 0.09 18 182 0.2505 2.4757217836995782E-01
X_15552564_SNP T C 0.09045 18 181 0.2577 2.5411879165314977E-01
X_15552565_SNP A C 0.09 18 182 0.2505 2.4757217836995782E-01
X_15552573_SNP T C 0.2172 43 155 0.9976 9.9756578785366601E-01
X_15552583_SNP A G 0.075 15 185 0.4663 4.6347880057322455E-01
X_15552590_SNP A C 0.08543 17 182 0.2386 2.3446576377250961E-01
X_15552592_DEL TTAT T 0.3858 76 121 0.7346 7.3170817181998471E-01
X_15552605_SNP A G 0.159 31 164 0.7476 7.4431164803572392E-01
X_15552606_SNP T A 0.1582 31 165 0.7339 7.3059969258660251E-01
X_15552617_SNP G T 0.1624 32 165 0.6946 6.9253688397237978E-01
X_15552639_SNP A G 0.3814 74 120 0.6584 6.5498792883241064E-01
X_15552640_SNP C A 0.3822 73 118 0.7829 7.7998427371038914E-01
X_15552642_SNP C T 0.07614 15 182 0.4365 4.3342536003518151E-01
X_15552647_SNP G A 0.3782 73 120 0.6398 6.3443401655056864E-01
X_15552653_SNP T C 0.1969 38 155 0.4897 4.8529067461039654E-01
X_15552660_SNP T C 0.2969 57 135 0.2086 2.0219376144182477E-01
X_15552671_SNP G A 0.3684 70 120 0.5493 5.4223428769086124E-01
X_15552675_SNP G A 0.3665 70 121 0.3843 3.7851732052982834E-01
X_15552683_SNP G T 0.1979 38 154 0.7393 7.3436860136910653E-01
X_15552690_SNP A T 0.2073 40 153 0.8276 8.2463375471928579E-01
X_15552697_SNP A G 0.07692 15 180 0.1544 1.4894157181678935E-01
X_15552704_INS A ATGTACAAGCAGCA 0.3723 70 118 0.5498 5.4140602975837027E-01
X_15552705_SNP T A 0.07254 14 179 0.5451 5.4052022449241455E-01
X_15552706_SNP G A 0.06842 13 177 0.7668 7.6363660210109652E-01
X_15552707_DEL T TGAA 0.0733 14 177 0.5412 5.3491031524209043E-01
X_15552710_SNP T A 0.2326 40 132 0.07077 6.5281980446948662E-02
X_15552712_SNP A C 0.08377 16 175 0.1248 1.1955898379365282E-01
X_15552723_SNP G T 0.2158 41 149 0.9682 9.6761033479464598E-01
X_15552730_SNP C T 0.06878 13 176 0.6817 6.7650668029409233E-01
X_15552748_SNP T C 0.07368 14 176 0.5232 5.1207228468161248E-01
X_15552751_DEL TCCAAATCGAT T 0.3927 75 116 0.8555 8.5186250155533882E-01
X_15552766_SNP C T 0.3895 74 116 0.6545 6.4891820578097037E-01
X_15552774_SNP A G 0.4044 74 109 0.7011 6.9582085314169295E-01
X_15552776_SNP A T 0.3968 75 114 0.6798 6.7449597169242614E-01
X_15552808_SNP T G 0.07692 15 180 0.4569 4.4958396251091592E-01
X_15552822_SNP G A 0.4254 77 104 0.6455 6.3643649814750136E-01
X_15552824_SNP T A 0.413 76 108 0.7221 7.1507935182144822E-01
X_15552825_INS T TATAAAATAAACAAAAAAAATAGTAAA 0.414 77 109 0.842 8.3863170757632655E-01
X_15552828_SNP C A 0.414 77 109 0.7863 7.8070425296175039E-01
X_15552834_SNP C T 0.414 77 109 0.7033 6.9562585152724554E-01
X_15552837_MNP CCA TTG 0.4432 78 98 0.6496 6.4149887246613313E-01
X_15552842_SNP T A 0.3939 78 120 0.8304 8.2867510897089258E-01
X_15552844_SNP T G 0.1675 33 164 0.6939 6.9164970383223578E-01
X_15552859_SNP C T 0.2183 43 154 0.8188 8.1903934559612424E-01
X_15552872_SNP T C 0.17 34 166 0.742 7.4039632543892375E-01
X_15552874_SNP A G 0.4847 95 101 0.4104 4.0561067119826977E-01
X_15552902_SNP A C 0.4433 86 108 0.521 5.1651504093758538E-01
X_15552926_SNP C T 0.1106 22 177 0.7239 7.2253225251320030E-01
X_15553004_SNP T C 0.1472 29 168 0.2163 2.1331562125418857E-01
X_15553116_SNP A G 0.09091 18 180 0.2411 2.3593649355671242E-01
X_15553121_SNP A G 0.09548 19 180 0.2212 2.1718742793281265E-01
X_15553175_SNP A G 0.1503 29 164 0.3106 3.0751716918889371E-01
X_15553180_SNP A G 0.1277 24 164 0.2313 2.2632502619512962E-01
X_15553186_SNP A G 0.09677 18 168 0.02176 1.9178831645133929E-02
X_15553475_SNP T C 0.3968 75 114 0.8875 8.8554293321036270E-01
X_15553510_DEL G GG 0.05495 10 172 0.6202 6.6896076765886026E-01
X_15553516_DEL AA A 0.2428 42 131 0.6938 6.9675109351567999E-01
X_15553569_SNP T C 0.3041 59 135 0.4926 4.8545886021934659E-01
X_15553576_SNP T A 0.3128 61 134 0.6775 6.7490790642521370E-01
X_15553586_SNP C T 0.2908 57 139 0.4656 4.6071810307676653E-01
X_15553595_SNP G T 0.3316 64 129 0.9479 9.4794243577330084E-01
X_15553596_SNP A G 0.3367 66 130 0.7205 7.1641670441771810E-01
X_15553602_SNP G C 0.3367 66 130 0.7235 7.2051961195551628E-01
X_15553737_SNP T G 0.4485 87 107 0.5069 5.0161527441570186E-01
X_15553738_SNP G C 0.4456 86 107 0.471 4.6488172221581714E-01
X_15553742_SNP A T 0.4485 87 107 0.4507 4.4665180517162095E-01
X_15553743_SNP A G 0.4462 87 108 0.4978 4.9352710702059444E-01
X_15553752_SNP G A 0.445 85 106 0.737 7.3319305701062876E-01
X_15553767_SNP T C 0.4444 88 110 0.482 4.7739073477346894E-01
X_15553772_SNP G A 0.07071 14 184 0.5292 5.2584110778610360E-01
X_15553780_SNP G A 0.398 78 118 0.171 1.6769218574282496E-01
X_15553784_SNP T A 0.05612 11 185 0.9552 9.5483947397353142E-01
X_15553795_SNP A C 0.05181 10 183 0.4084 3.9991431784090770E-01
X_15553806_SNP T A 0.05155 10 184 0.4142 4.0468875297804530E-01
X_15553810_SNP C G 0.4439 87 109 0.4856 4.7909295428769849E-01
X_15553836_SNP G T 0.4555 87 104 0.974 9.7361530962773279E-01
X_15553857_SNP T G 0.06701 13 181 0.4228 4.1518416770224686E-01
X_15553914_SNP A T 0.3731 72 121 0.2774 2.7650705975322609E-01
X_15553935_SNP G A 0.3886 75 118 0.1182 1.1678337057304755E-01
X_15553946_SNP A G 0.4133 81 115 0.1539 1.5458250061463397E-01
X_15553962_SNP T C 0.3698 71 121 0.1003 1.0409983802543654E-01
X_15553975_INS AT A 0.3571 65 117 0.1369 1.3683466949310863E-01
X_15553987_SNP T C 0.3846 75 120 0.08236 8.5731862636770684E-02
X_15554005_SNP T A 0.148 29 167 0.997 9.9699061415588863E-01
X_15554032_SNP G T 0.1406 27 165 0.7677 7.6700583360039154E-01
X_15554175_SNP T A 0.4062 78 114 0.04295 4.9197308183161731E-02
X_15554184_SNP T C 0.3949 77 118 0.1427 1.3759377813305163E-01
X_15554186_SNP A G 0.4 80 120 0.2037 2.0086122642929483E-01
X_15554319_SNP A G 0.18 36 164 0.758 7.5653847666567020E-01
X_15554379_SNP G A 0.1616 32 166 0.4777 4.8013815281417893E-01
X_15554408_SNP T A 0.1582 31 165 0.4947 4.9617377378062377E-01
X_15554546_SNP C G 0.2161 43 156 0.5411 5.4409695359855448E-01
X_15554707_SNP G A 0.3886 75 118 0.7246 7.2083774646748977E-01
X_15554708_SNP T G 0.2041 40 156 0.8436 8.4235540595746250E-01
X_15554936_SNP A C 0.3298 63 128 0.9983 9.9833393157643247E-01
X_15554944_DEL AA A 0.3333 63 126 0.9199 9.1890571126935350E-01
X_15555086_SNP C G 0.1111 22 176 0.757 7.5452551179540162E-01
X_15555097_SNP C T 0.4607 88 103 0.1134 1.0566236838697540E-01
X_15555111_SNP A G 0.4145 80 113 0.04581 4.1119538123345727E-02
X_15555138_SNP G A 0.4118 77 110 0.1315 1.1864616881164580E-01
X_15555153_SNP T A 0.4064 76 111 0.1229 1.1468028882752346E-01
X_15555167_SNP T A 0.3957 74 113 0.07609 7.0063293513961275E-02
X_15555266_INS A ATAA 0.3491 59 110 0.06862 1.0103065067434258E-01
X_15555310_SNP G A 0.2806 55 141 0.3086 3.0130551296287378E-01
X_15555330_SNP T A 0.2821 55 140 0.4709 4.6504410771119398E-01
X_15555347_SNP T G 0.2812 54 138 0.2846 2.7426715384447353E-01
X_15555360_SNP T C 0.2944 58 139 0.38 3.7460863333133165E-01
X_15555377_SNP G A 0.2857 56 140 0.2598 2.5291729582919120E-01
X_15555379_SNP T G 0.285 55 138 0.2316 2.2358344287909415E-01
X_15555444_SNP G A 0.3538 69 126 0.854 8.5154074211618036E-01
X_15555568_SNP C A 0.2487 49 148 0.6092 6.0463913016608162E-01
X_15555591_SNP A G 0.2755 54 142 0.5749 5.6965135386458543E-01
X_15555943_SNP A T 0.4184 82 114 0.9288 9.2783206503196303E-01
X_15555980_DEL C CTTTTAGTGCAC 0.3049 50 114 0.791 7.8296984587061969E-01
X_15556059_SNP A G 0.1218 24 173 0.9071 9.0604777038174000E-01
X_15556060_SNP A G 0.1269 25 172 0.9412 9.4055914261545792E-01
X_15556079_SNP G A 0.4256 83 112 0.9659 9.6543351468590966E-01
X_15556083_DEL A AAACACTACAAA 0.4 76 114 0.744 7.3849037278246943E-01
X_15556167_SNP A C 0.2234 44 153 0.3379 3.3193915201899149E-01
X_15556204_SNP C A 0.2969 57 135 0.3069 3.0603990087522970E-01
X_15556206_SNP T G 0.1753 34 160 0.2776 2.6889999597159642E-01
X_15556286_SNP C G 0.3385 66 129 0.1471 1.4165881715044815E-01
X_15556307_SNP T G 0.4362 82 106 0.5449 5.3979980008126605E-01
X_15556313_SNP C T 0.4032 75 111 0.5429 5.3149781700092402E-01
X_15556330_SNP C T 0.4136 79 112 0.5606 5.5533442989753246E-01
X_15556335_SNP G A 0.4301 83 110 0.6122 6.0863829819242610E-01
X_15556374_SNP T C 0.3247 63 131 0.1867 1.8975063990298757E-01
X_15556383_SNP A C 0.4184 82 114 0.5147 5.1471508030185076E-01
X_15556395_SNP T G 0.3333 65 130 0.1521 1.5745538133945225E-01
X_15556416_SNP T C 0.3265 64 132 0.151 1.4986357219570845E-01
X_15556421_MNP AAA TGC 0.3109 60 133 0.1499 1.5155698992600686E-01
X_15556424_DEL T TGC 0.2963 56 133 0.1588 1.5722925446269864E-01
X_15556499_SNP C A 0.1371 27 170 0.8229 8.2616742081132044E-01
X_15556524_SNP G A 0.07035 14 185 0.8853 8.8505457330470461E-01
X_15556558_SNP C A 0.08586 17 181 0.6029 6.0156835469053904E-01
X_15556598_SNP A C 0.05556 11 187 0.962 9.6185759285600858E-01
X_15556683_SNP C T 0.3112 61 135 0.3667 3.6012327511663245E-01
X_15556764_SNP G C 0.07143 14 182 0.03948 3.7110080292034942E-02
X_15556851_SNP A C 0.1111 22 176 0.008236 8.0066496252574823E-03
X_15557414_SNP G T 0.1378 27 169 0.1913 1.8758705266916209E-01
X_15557447_SNP G C 0.06 12 188 0.6486 6.4654545057649671E-01
X_15557467_SNP A G 0.2194 43 153 0.8135 8.1074957497816091E-01
X_15557470_SNP C G 0.1917 37 156 0.891 8.9055251481857545E-01
X_15557496_SNP G A 0.2615 51 144 0.7704 7.6933488498854574E-01
X_15557577_SNP G T 0.3594 69 123 0.5075 5.0715183325270208E-01
X_15557598_SNP A C 0.3704 70 119 0.4437 4.4598498049478019E-01
X_15557735_SNP G T 0.197 39 159 0.7729 7.7109655109233199E-01
X_15557880_SNP A G 0.1959 38 156 0.476 4.7136342960162403E-01
X_15558100_SNP G T 0.075 15 185 0.381 3.7801695962307724E-01
X_15558209_SNP T C 0.3969 77 117 0.7952 7.9497904878370362E-01
X_15558234_DEL G GA 0.2263 43 147 0.8881 8.8796167257875191E-01
X_15558561_SNP A T 0.055 11 189 0.8864 8.8568088453125904E-01
X_15558609_SNP A G 0.3646 70 122 0.703 6.9932407186967627E-01
X_15558665_SNP C T 0.3918 76 118 0.7784 7.7691561689978661E-01
X_15558821_SNP C T 0.4694 92 104 0.7241 7.2129168984399539E-01
X_15558835_SNP T G 0.4619 91 106 0.6559 6.5180473743854028E-01
X_15558851_SNP T A 0.4949 98 100 0.7689 7.6700996464392368E-01
X_15558858_SNP G A 0.4923 96 99 0.6472 6.4376863541470497E-01
X_15558896_INS C CCC 0.4898 96 100 0.8742 8.7264505629470235E-01
X_15558915_SNP T C 0.4794 93 101 0.9828 9.8247065355300367E-01
X_15558951_SNP T A 0.4632 88 102 0.8926 8.9101291992289589E-01
X_15558954_INS T TAAGTTTATTACTTTTGTC 0.4574 86 102 0.8748 8.7222634370307550E-01
X_15558989_SNP G A 0.4593 79 93 0.8241 8.1694084749453055E-01
X_15559126_DEL TAT G 0.4271 85 114 0.6054 6.0246115743794570E-01
X_15559135_DEL AG A 0.4271 85 114 0.6054 6.0246115743794570E-01
X_15559141_SNP A G 0.4394 87 111 0.5997 5.9595045830255233E-01
X_15559209_DEL A AGAAACCTTATAAGTGTGGCA 0.4619 91 106 0.6816 6.8448060262808885E-01
X_15559254_SNP T C 0.4518 89 108 0.7632 7.6056558919173811E-01
X_15559436_DEL ACCCCA A 0.4259 69 93 0.5569 5.4193929980914712E-01
X_15559451_SNP C A 0.4062 78 114 0.6504 6.4606692057411985E-01
X_15559509_SNP T C 0.05612 11 185 0.9207 9.1963426323747954E-01
X_15559526_SNP A C 0.4084 78 113 0.7358 7.3079938124645105E-01
X_15559579_SNP A G 0.17 34 166 0.6697 6.6777689939070184E-01
X_15559619_SNP C T 0.1531 30 166 0.7815 7.7857848762012738E-01
X_15559621_SNP G A 0.1371 27 170 0.5826 5.7837011447601827E-01
X_15559680_SNP G C 0.1508 30 169 0.3319 3.2771431484724522E-01
X_15559699_SNP G A 0.102 20 176 0.3076 3.0249907965383371E-01
X_15559723_DEL T TTTT 0.1257 24 167 0.5841 5.8042850781319644E-01
X_15559759_SNP G A 0.4084 78 113 0.8283 8.2615887152127354E-01
X_15559772_SNP G A 0.4923 96 99 0.7383 7.3810768574759389E-01
X_15559889_SNP A T 0.4839 90 96 0.8252 8.2093918035398905E-01
X_15559971_SNP T A 0.4096 77 111 0.691 6.8529135299462396E-01
X_15559977_SNP T G 0.4947 93 95 0.5799 5.7205613289284485E-01
X_15559989_SNP C T 0.4271 82 110 0.5116 5.0381534988331422E-01
X_15560017_SNP A G 0.1117 21 167 0.5501 6.1397480750743250E-01
X_15560023_SNP G C 0.1368 26 164 0.04581 4.0032058035746672E-02
X_15560072_SNP T C 0.09357 16 155 0.0003191 2.0192681833466929E-04
X_15560329_SNP T A 0.3147 62 135 0.8245 8.2280835285232512E-01
X_15560351_SNP T G 0.1231 24 171 0.198 1.9102366451088804E-01
X_15560584_SNP A G 0.3838 76 122 0.3103 3.0762078781428137E-01
X_15560622_SNP C A 0.4197 81 112 0.7893 7.8689210820198685E-01
X_15560708_SNP A C 0.08081 16 182 0.626 6.2501561298565178E-01
X_15560718_SNP A G 0.3418 67 129 0.5211 5.1612540824827224E-01
X_15560721_SNP C T 0.07143 14 182 0.4314 4.2553651381956970E-01
X_15560726_INS ATCA A 0.2539 49 144 0.249 2.5014141133828505E-01
X_15560761_SNP A G 0.3467 69 130 0.518 5.1456744483401839E-01
X_15560766_SNP G A 0.2626 52 146 0.3082 3.0344108818801108E-01
X_15560909_SNP T C 0.359 70 125 0.7685 7.6943998043940665E-01
X_15560914_SNP C T 0.3622 71 125 0.7455 7.4687446222347131E-01
X_15560976_SNP A T 0.4715 91 102 0.4889 4.9118537557338771E-01
X_15560983_SNP G T 0.4745 93 103 0.5246 5.2174867295216965E-01
X_15560995_SNP C A 0.4794 93 101 0.343 3.3447773207923626E-01
X_15561056_INS TATAT T 0.4128 71 101 0.6101 5.9461459663553085E-01
X_15561092_SNP G A 0.4084 78 113 0.2034 1.9717833160480291E-01
X_15561136_SNP T C 0.1106 22 177 0.8025 8.0116020683492906E-01
X_15561184_SNP A G 0.201 40 159 0.4124 4.0935039436652254E-01
X_15561187_DEL CACT A 0.3871 72 114 0.8601 8.6155750569138845E-01
X_15561218_SNP G T 0.2073 40 153 0.6216 6.1391211940307278E-01
X_15561246_SNP A G 0.3878 76 120 0.5851 5.8630576742868179E-01
X_15561257_INS C CC 0.4031 79 117 0.9173 9.1769326805199791E-01
X_15561272_INS A AA 0.4086 76 110 0.9611 9.6145312186049070E-01
X_15561280_SNP G A 0.4021 78 116 0.9115 9.1146448234696187E-01
X_15561388_SNP A T 0.2718 53 142 0.3641 3.6842431204188864E-01
X_15561401_SNP G T 0.2792 55 142 0.2936 2.9522826646373768E-01
X_15561403_DEL G GT 0.2718 53 142 0.2731 2.7404216818001070E-01
X_15561473_SNP T G 0.1768 35 163 0.3176 3.1271772998190550E-01
X_15561476_SNP T G 0.224 43 149 0.4248 4.2798928468935460E-01
X_15561479_SNP T C 0.18 36 164 0.2912 2.8816323812121369E-01
X_15561564_SNP G T 0.2449 48 148 0.2765 2.7145562304484672E-01
X_15561590_SNP T C 0.2081 41 156 0.3079 3.0120057867217287E-01
X_15561629_SNP C A 0.4103 80 115 0.1443 1.4207005832204433E-01
X_15561681_SNP C A 0.433 84 110 0.5523 5.4651759912128872E-01
X_15561682_SNP T C 0.4365 86 111 0.5288 5.2468562469177904E-01
X_15561783_SNP G A 0.3687 73 125 0.567 5.6889544838725792E-01
X_15561786_SNP C A 0.3542 68 124 0.7972 7.9781281109537028E-01
X_15561791_SNP A T 0.3622 71 125 0.3408 3.4494519395854573E-01
X_15561809_SNP G T 0.3401 67 130 0.4358 4.3791198673760112E-01
X_15561842_SNP G A 0.3692 72 123 0.8375 8.3819301956290970E-01
X_15561931_INS TT T 0.2 36 144 0.1412 1.3623005713220371E-01
X_15561985_SNP A T 0.2103 41 154 0.4953 5.0553678667589175E-01
X_15562107_SNP A G 0.4433 86 108 0.3572 3.5889983888360488E-01
X_15562137_SNP T C 0.3315 61 123 0.2264 2.1863207491103109E-01
X_15563196_SNP G C 0.1684 32 158 0.8438 8.4524320619344329E-01
X_15563229_SNP G T 0.1489 28 160 0.7385 7.3804829992953125E-01
X_15563238_SNP T C 0.4759 89 98 0.2319 2.3571953943837320E-01
X_15563245_SNP A G 0.2083 40 152 0.8619 8.6130678088904011E-01
X_15563428_SNP G A 0.3834 74 119 0.2559 2.4790566031978267E-01
X_15563465_SNP C G 0.3883 73 115 0.2956 2.8510050955383737E-01
X_15563571_SNP A G 0.1206 24 175 0.07873 7.6184618414110519E-02
X_15563598_SNP A G 0.1077 21 174 0.09188 8.7263912469254801E-02
X_15563625_SNP A G 0.2893 57 140 0.9435 9.4279779415081411E-01
X_15563687_SNP T C 0.4663 90 103 0.902 9.0035350834463779E-01
X_15563697_SNP A T 0.3711 72 122 0.5279 5.2212960242159867E-01
X_15563732_SNP T C 0.4652 87 100 0.4903 4.8587173512635207E-01
X_15563743_SNP T A 0.3438 66 126 0.6158 6.1637450576401021E-01
X_15563820_SNP A G 0.1888 37 159 0.7228 7.2122821978585105E-01
X_15563821_SNP C A 0.356 68 123 0.06742 6.5620897861653538E-02
X_15563826_SNP A G 0.3351 63 125 0.05536 5.2589975163258126E-02
X_15563829_SNP T G 0.2062 40 154 0.4738 4.7511884025792905E-01
X_15563838_SNP G A 0.1795 35 160 0.9142 9.1312649376839827E-01
X_15563841_SNP T C 0.1917 37 156 0.8716 8.6966195289921544E-01
X_15563877_SNP C T 0.3229 62 130 0.2936 2.8481796403603865E-01
X_15563894_SNP A G 0.2368 45 145 0.8425 8.5885651366625637E-01
X_15563933_SNP T C 0.1774 33 153 0.7585 7.5126506604772980E-01
X_15563997_SNP G C 0.3006 49 114 0.08259 6.7691391334647744E-02
X_15564005_SNP C A 0.2963 48 114 0.08712 7.0353277253458898E-02
X_15564072_SNP T C 0.3011 53 123 0.4321 4.1927773409700453E-01
X_15564135_SNP A G 0.151 29 163 0.1477 1.4345290477105177E-01
X_15564137_SNP C A 0.1458 28 164 0.03145 3.1251414751206831E-02
X_15564156_SNP C G 0.1385 27 168 0.0198 1.9969623609836874E-02
X_15564188_SNP A T 0.2857 56 140 0.6359 6.3118179555480336E-01
X_15564206_SNP C T 0.1122 22 174 0.01649 1.4996752962266043E-02
X_15564390_SNP G T 0.4398 84 107 0.7033 7.0286258586724149E-01
X_15564401_SNP A T 0.4323 83 109 0.8598 8.5761192596277036E-01
X_15564403_SNP A G 0.4416 87 110 0.947 9.4663878005823021E-01
X_15564409_DEL GG G 0.4233 69 94 0.9123 9.0675967435850702E-01
X_15564534_DEL GG G 0.3583 67 120 0.5559 5.5687854871989040E-01
X_15564652_SNP G C 0.0804 16 183 0.7814 7.7957377084914936E-01
X_15564676_SNP G A 0.2042 39 152 0.2371 2.3003248076167493E-01
X_15564680_SNP A G 0.2147 41 150 0.07666 7.1843844473785473E-02
X_15564888_SNP C T 0.2147 41 150 0.1026 9.5234693804270298E-02
X_15564889_SNP G C 0.2176 42 151 0.1679 1.5922794553249220E-01
X_15564900_SNP C T 0.2359 46 149 0.06449 6.1266218441640201E-02
X_15564912_SNP C G 0.2564 50 145 0.05544 5.2238118589933713E-02
X_15564970_SNP G A 0.264 52 145 0.1121 1.0910125645646562E-01
X_15564971_SNP G A 0.269 53 144 0.08704 8.4129431630361795E-02
X_15565086_SNP G A 0.301 59 137 0.1853 1.8358490852484288E-01
X_15565159_SNP G A 0.2938 57 137 0.6918 6.8737785549159258E-01
X_15565185_SNP G C 0.2887 56 138 0.268 2.6059710170594885E-01
X_15565258_DEL T TGA 0.2784 54 140 0.4885 5.3241701741945924E-01
X_15565261_DEL T TAACTATTTACGAATTTGTTTTATGCACACATAAAG 0.2821 55 140 0.4777 5.2343024745228728E-01
X_15565316_INS TATA T 0.2929 58 140 0.9992 9.9921367990861876E-01
X_15565342_SNP C T 0.2893 57 140 0.8668 8.6533286245229679E-01
X_15565362_INS TTATTAT CA 0.2893 57 140 0.888 8.8736816467248991E-01
X_15565437_SNP G A 0.2944 58 139 0.7426 7.3981782238106497E-01
X_15565511_SNP A G 0.241 47 148 0.1515 1.4860403250130616E-01
X_15565733_SNP C T 0.08122 16 181 0.3819 3.7535512566249241E-01
X_15565822_SNP G C 0.4388 86 110 0.673 6.7134951595317849E-01
X_15565912_SNP G A 0.4162 82 115 0.8892 8.8881125829950114E-01
X_15566107_SNP T A 0.3299 65 132 0.4363 4.3050663075752071E-01
X_15566311_SNP G A 0.3089 59 132 0.9228 9.2156607467204021E-01
X_15566339_SNP T C 0.2775 53 138 0.7669 7.6288737848895027E-01
X_15566390_SNP G A 0.232 45 149 0.9666 9.6595755805967920E-01
X_15566534_INS GTAAAAGTAGAAG G 0.264 47 131 0.868 8.6354298115664563E-01
X_15566618_SNP T C 0.3096 61 136 0.7095 7.0780929704215612E-01
X_15566627_SNP G A 0.2812 54 138 0.5519 5.4451728880532491E-01
X_15566646_SNP G A 0.1789 34 156 0.6442 6.3463509053979494E-01
X_15566681_SNP A G 0.07071 14 184 0.04281 4.0507270764490420E-02
X_15566683_SNP T C 0.1231 24 171 0.9216 9.2023088410391818E-01
X_15566772_SNP T G 0.2827 54 137 0.8082 8.0643628607056295E-01
X_15566792_SNP T A 0.3557 69 125 0.5312 5.2576386836512645E-01
X_15566794_SNP T G 0.2031 39 153 0.08994 8.5844049112837273E-02
X_15566863_SNP A G 0.4949 97 99 0.5845 5.7985881683455021E-01
X_15566893_SNP G A 0.1156 23 176 0.05332 5.1253972468308477E-02
X_15566895_SNP G T 0.1156 23 176 0.05503 5.3312919689916936E-02
X_15566911_SNP A T 0.1055 21 178 0.02585 2.4847784925536409E-02
X_15566929_DEL T TTTTTAACCA 0.4083 69 100 0.5492 5.3480910330591924E-01
X_15567024_SNP G A 0.4948 96 98 0.8392 8.3805881508625368E-01
X_15567025_SNP T A 0.4947 94 96 0.7227 7.2244071450250746E-01
X_15567069_SNP A T 0.4427 85 107 0.733 7.2796986547602915E-01
X_15567080_SNP T C 0.4352 84 109 0.8116 8.0964586577113129E-01
X_15567115_SNP T A 0.2539 49 144 0.9964 9.9636047792904059E-01
X_15567141_SNP C G 0.4747 94 104 0.1177 1.1419205592815329E-01
X_15567290_SNP C A 0.1371 27 170 0.7699 7.6678485122448714E-01
X_15567600_SNP A G 0.05051 10 188 0.1948 1.9113369238849098E-01
X_15567604_INS CC C 0.08673 17 179 0.4999 4.9473628552392601E-01
X_15567634_DEL C CCC 0.06122 12 184 0.9958 9.9581520130172940E-01
X_15567686_SNP C A 0.1206 24 175 0.8495 8.4932598313215157E-01
X_15567690_SNP A T 0.1168 23 174 0.7935 7.9287367965159405E-01
X_15567733_SNP C T 0.1192 23 170 0.5166 5.0708007353255935E-01
X_15567753_SNP T C 0.1543 29 159 0.5173 5.1091327300505895E-01
X_15567914_SNP G C 0.06533 13 186 0.2256 2.2154385716694602E-01
X_15567957_SNP T A 0.1667 33 165 0.1592 1.5474057244732020E-01
X_15567966_SNP A T 0.07 14 186 0.295 2.9200346117770792E-01
X_15568105_SNP A G 0.05528 11 188 0.1751 1.7215922016958707E-01
X_15568396_SNP A G 0.07035 14 185 0.4541 4.5038519264139520E-01
X_15568490_INS AACAATTTCCTTATTTA A 0.1571 30 161 0.521 5.2127949640646198E-01
X_15568527_SNP A G 0.1813 35 158 0.6702 6.6991210600568851E-01
X_15568566_SNP T A 0.09645 19 178 0.4336 4.2790319238486607E-01
X_15568591_DEL T TG 0.1005 20 179 0.5821 5.7904610753788432E-01
X_15568592_SNP T G 0.06818 12 164 0.2327 2.1434599695376699E-01
X_15568596_SNP T A 0.101 20 178 0.5937 5.9014141980037271E-01
X_15568602_SNP A C 0.1061 21 177 0.5689 5.6472647778224572E-01
X_15568603_SNP C A 0.09596 19 179 0.7824 7.8112082345540923E-01
X_15568621_SNP A T 0.06566 13 185 0.2624 2.5993201947923306E-01
X_15568622_SNP T A 0.06566 13 185 0.2624 2.5993201947923306E-01
X_15568628_DEL T TG 0.1015 20 177 0.5621 5.5880696476394776E-01
X_15568640_SNP T A 0.107 20 167 0.6575 6.4961246850912391E-01
X_15568652_SNP G C 0.1 19 171 0.5135 5.0617030997499435E-01
X_15568655_SNP C A 0.09474 18 172 0.7326 7.2904727924067614E-01
X_15568658_SNP A G 0.1606 31 162 0.8358 8.3261518988491356E-01
X_15568663_SNP T G 0.1562 30 162 0.922 9.2020154709089430E-01
X_15568681_SNP A C 0.05584 11 186 0.2183 2.1492959409849810E-01
X_15569096_SNP A T 0.08649 16 169 0.1428 1.4018253656477120E-01
X_15569120_SNP G C 0.05128 10 185 0.5431 5.3693248733811827E-01
X_15569169_SNP T G 0.142 25 151 0.01798 1.4007270166985414E-02
X_15569182_SNP T G 0.1366 25 158 0.02252 1.8766592583486001E-02
X_15569186_SNP A G 0.1593 29 153 0.06266 5.5645964764986934E-02
X_15569216_SNP T G 0.05128 10 185 0.5873 5.8578976596918686E-01
X_15569229_SNP T A 0.05025 10 189 0.5476 5.4450798328191996E-01
X_15569246_SNP A T 0.05051 10 188 0.5737 5.7099016325110297E-01
X_15569388_SNP C T 0.3351 63 125 0.5315 5.2214141861631580E-01
X_15569398_SNP A T 0.4579 87 103 0.2178 2.1500972887622749E-01
X_15569504_SNP T G 0.3586 71 127 0.6761 6.7611335482104762E-01
X_15569505_SNP T C 0.4427 85 107 0.7157 7.1081930275393812E-01
X_15569553_SNP C T 0.2525 50 148 0.7699 7.6745776996399340E-01
X_15569565_SNP A C 0.2356 45 146 0.9026 9.0089791525586638E-01
X_15569647_SNP T C 0.2615 51 144 0.9816 9.8134785952936787E-01
X_15569672_SNP A G 0.1134 22 172 0.4921 4.8796347786021121E-01
X_15569685_SNP C A 0.2577 50 144 0.8642 8.6153545554485178E-01
X_15569734_INS ATTGAACGAA A 0.1701 33 161 0.4871 4.8309614259006184E-01
X_15569816_SNP G A 0.2159 38 138 0.2767 2.7148287894493073E-01
X_15569822_INS AATCGTAAA A 0.1786 30 138 0.06462 5.8151711340530057E-02
X_15569928_SNP C A 0.3333 65 130 0.3623 3.5748943914243458E-01
X_15569943_SNP A G 0.2292 44 148 0.04704 4.3396593188509004E-02
X_15569948_SNP G C 0.3141 60 131 0.2083 1.9772168649568378E-01
X_15569960_SNP T G 0.335 66 131 0.3192 3.1529128513316684E-01
X_15569992_SNP A G 0.3232 64 134 0.2476 2.4243187868827965E-01
X_15570203_SNP G C 0.3128 61 134 0.6856 6.8316811071197603E-01
X_15571433_SNP G A 0.3516 64 118 0.5953 5.8638167755279380E-01
X_15571450_SNP A G 0.3468 60 113 0.5422 5.2562789268743404E-01
X_15571492_SNP A C 0.3403 65 126 0.5128 5.0685366209133420E-01
X_15571498_SNP T C 0.3333 62 124 0.4173 4.0541097114660973E-01
X_15571608_SNP C G 0.298 59 139 0.7027 6.9947178549895006E-01
X_15571612_SNP T C 0.2995 59 138 0.6014 5.9725436005363530E-01
X_15571670_SNP A T 0.301 59 137 0.6407 6.3586403449944195E-01
X_15572031_SNP G A 0.4673 93 106 0.1374 1.3400548371543353E-01
X_15572121_DEL GGGCAGGCAGCCAGCCAAGTTATGT C 0.2398 47 149 0.4205 4.1551149195102144E-01
X_15572264_SNP A T 0.1818 36 162 0.8855 8.8480859386635280E-01
X_15572334_SNP G A 0.1684 33 163 0.7881 7.8571829613247313E-01
X_15572348_SNP C T 0.1726 34 163 0.7762 7.7404871469444736E-01
X_15572350_INS A ACAAATTATGGAAGATTTGATGATACCA 0.1882 35 151 0.8025 8.0732790786715136E-01
X_15572363_SNP A T 0.191 38 161 0.7438 7.4175114822524590E-01
X_15572399_SNP G T 0.2071 41 157 0.4927 4.9016256886360687E-01
X_15572400_SNP C T 0.21 42 158 0.6379 6.3573897220642517E-01
X_15572411_SNP A G 0.2172 43 155 0.3908 3.8647016592234773E-01
X_15572453_SNP G A 0.1055 21 178 0.6907 6.8850264262889271E-01
X_15572455_SNP T A 0.095 19 181 0.6828 6.8095255752443351E-01
X_15572535_SNP G C 0.1256 25 174 0.4285 4.2487725497798923E-01
X_15572931_SNP T C 0.06566 13 185 0.3557 3.5117672267913080E-01
X_15572968_SNP A T 0.1289 25 169 0.08859 8.8826434960511458E-02
X_15573239_SNP T C 0.2908 57 139 0.2567 2.5497396940186390E-01
X_15573358_SNP C G 0.3568 71 128 0.8452 8.4392442103525422E-01
X_15573359_INS C CA 0.3737 71 119 0.8544 8.5990732759874156E-01
X_15573362_INS A ACGAAATCC 0.3608 70 124 0.9229 9.2299021071904452E-01
X_15573364_SNP T G 0.3545 67 122 0.6787 6.8983193170800594E-01
X_15573406_SNP A T 0.4925 98 101 0.7544 7.5335079040059127E-01
X_15573422_SNP T G 0.2995 59 138 0.9972 9.9714581571213590E-01
X_15573463_SNP G A 0.4742 92 102 0.5732 5.6590929915304800E-01
X_15573464_SNP G A 0.4745 93 103 0.5289 5.2479801538372484E-01
X_15573495_SNP A G 0.3232 64 134 0.2318 2.2726994717486693E-01
X_15573502_SNP A T 0.3299 65 132 0.2647 2.5907387465309673E-01
X_15573547_SNP T G 0.4249 82 111 0.08158 7.6844119319721252E-02
X_15573559_SNP A G 0.4301 83 110 0.1442 1.3965655423021106E-01
X_15573597_SNP A G 0.4433 86 108 0.1236 1.1626920529884999E-01
X_15573663_INS T TATAGAT 0.3913 72 112 0.1646 1.5703245824857448E-01
X_15573735_SNP A C 0.2784 54 140 0.8759 8.7360625719153695E-01
X_15574046_SNP A G 0.055 11 189 0.02361 2.2746651474897676E-02
X_15574103_SNP T C 0.1327 26 170 0.6667 6.6575335068714969E-01
X_15574392_SNP C T 0.3782 73 120 0.01094 9.8167742317093291E-03
X_15574430_SNP A G 0.2216 43 151 0.06758 6.2899424568565385E-02
X_15574447_INS GGTTATCACTA G 0.1969 38 155 0.3401 3.3122387726740921E-01
X_15574448_INS GTTATCACTGG G 0.1421 27 163 0.1147 1.1254204770977938E-01
X_15574457_SNP G T 0.3508 67 124 0.09817 9.1837805950100715E-02
X_15574461_SNP G A 0.3737 74 124 0.04202 3.9817296309367346E-02
X_15574476_SNP T C 0.08122 16 181 0.4646 4.5979656081473719E-01
X_15574484_SNP A T 0.3401 67 130 0.1137 1.0880919577678694E-01
X_15574490_DEL T TATATT 0.07692 15 180 0.5889 5.8449731263549443E-01
X_15574497_DEL T TC 0.2022 37 146 0.4595 4.4908723995023070E-01
X_15574503_SNP A T 0.3282 64 131 0.1939 1.8825296712774142E-01
X_15574508_SNP T C 0.3384 67 131 0.1347 1.3116408876074215E-01
X_15574518_SNP T C 0.3384 67 131 0.08417 8.2106037960993430E-02
X_15574535_SNP C T 0.3586 71 127 0.06186 5.9333233814703207E-02
X_15574549_SNP C A 0.3384 67 131 0.02702 2.5516541250314589E-02
X_15574558_SNP A G 0.3282 64 131 0.02542 2.3909997298760866E-02
X_15574562_SNP G A 0.3385 66 129 0.04724 4.4119033440764122E-02
X_15574563_DEL T TTAACATACCAACAATGA 0.3333 66 132 0.03351 3.1900943774196361E-02
X_15574584_SNP C A 0.335 66 131 0.03432 3.2336409422310503E-02
X_15574589_SNP C A 0.3333 66 132 0.03471 3.3147369373443265E-02
X_15574590_DEL A ATATACGCAATGAAAAGTG 0.3367 67 132 0.02946 2.8252402622177118E-02
X_15574619_SNP A C 0.3401 67 130 0.03054 2.8608669576618936E-02
X_15574643_SNP T G 0.3367 67 132 0.02904 2.7812185330284640E-02
X_15574695_SNP T C 0.35 63 117 0.01345 1.0261523500871162E-02
X_15574706_SNP T G 0.339 60 117 0.09436 9.9681252275237164E-02
X_15574708_SNP T C 0.2983 54 127 0.1155 1.0754641425424893E-01
X_15574724_SNP T G 0.3194 61 130 0.05289 5.0267867141041339E-02
X_15574742_SNP G A 0.3571 70 126 0.07234 6.7955595386347323E-02
X_15574791_SNP A C 0.3454 67 127 0.2237 2.1610350419917534E-01
X_15574804_SNP T G 0.3518 70 129 0.2401 2.3675421147164111E-01
X_15574865_SNP G A 0.3827 75 121 0.07178 6.7446420206428520E-02
X_15575087_SNP C A 0.3655 72 125 0.1706 1.6473187516738796E-01
X_15575148_SNP T A 0.3542 68 124 0.4497 4.4272384779633123E-01
X_15575320_SNP A T 0.1947 37 153 0.523 5.2134609549434985E-01
X_15575382_SNP G C 0.2872 56 139 0.9925 9.9250736212153590E-01
X_15575387_SNP C A 0.2865 55 137 0.9466 9.4641192976338373E-01
X_15575470_SNP C T 0.4462 83 103 0.6176 6.1570940361997706E-01
X_15575481_DEL G GCCGCCGATCTAAACTCAATCCGAAACCGA 0.2809 50 128 0.9677 9.6841827665577229E-01
X_15575570_SNP A G 0.3144 61 133 0.8842 8.8420975022675341E-01
X_15575571_SNP A G 0.3247 63 131 0.9904 9.9042560457711737E-01
X_15575618_SNP A G 0.2812 54 138 0.7554 7.5600369802716672E-01
X_15575695_SNP C T 0.06061 12 186 0.6652 6.6191862724923578E-01
X_15575696_SNP T C 0.06122 12 184 0.6542 6.4980918354804129E-01
X_15575723_INS A AG 0.2295 42 141 0.4846 4.7658790330322665E-01
X_15575753_SNP G A 0.07143 14 182 0.2623 2.5658100614931201E-01
X_15575952_SNP C T 0.2915 58 141 0.6303 6.2730267285397101E-01
X_15575954_SNP T C 0.2727 54 144 0.4692 4.6444239543897270E-01
X_15576053_SNP G A 0.2021 39 154 0.8024 7.9919388719232454E-01
X_15576055_DEL A AA 0.1969 38 155 0.8517 8.5024286058399490E-01
X_15576104_SNP G C 0.2245 44 152 0.9596 9.5912217714076875E-01
X_15576195_SNP G A 0.4821 94 101 0.753 7.5557022037227195E-01
X_15576209_DEL A AA 0.1919 38 160 0.1178 1.1534320911734897E-01
X_15576212_SNP C G 0.1929 38 159 0.1245 1.2157961274334672E-01
X_15576231_SNP A G 0.201 40 159 0.07853 7.6075538945847537E-02
X_15576268_SNP C T 0.2487 48 145 0.02851 3.1720292754628857E-02
X_15576294_SNP G C 0.25 50 150 0.1507 1.4814324256919054E-01
X_15576549_SNP T A 0.148 29 167 0.234 2.2857229987450889E-01
X_15576623_INS ACA A 0.09845 19 174 0.5768 5.6985329567550513E-01
X_15576670_SNP C G 0.2615 51 144 0.06705 6.2237178354004719E-02
X_15576674_SNP C G 0.2667 52 143 0.06014 5.5543557566955164E-02
X_15576716_SNP G A 0.466 89 102 0.3206 3.1205481658691780E-01
X_15576729_INS TATTGCATCAT T 0.07179 14 181 0.8534 8.6255239977811216E-01
X_15576736_SNP T C 0.1212 24 174 0.04172 3.9461227852955125E-02
X_15576752_SNP T A 0.201 39 155 0.111 1.0982694533428528E-01
X_15576753_SNP C T 0.1623 31 160 0.0436 4.1086115979881002E-02
X_15576844_SNP A G 0.2188 42 150 0.1964 1.8800609288208214E-01
X_15576868_SNP A G 0.07071 14 184 0.04092 3.9138045618578074E-02
X_15576870_SNP A T 0.06599 13 184 0.03312 3.1144163015214402E-02
X_15577212_SNP G C 0.2362 47 152 0.03018 2.8952286188751838E-02
X_15577235_SNP C T 0.1224 24 172 0.5801 5.7565544647700984E-01
X_15577649_SNP T A 0.05584 11 186 0.03555 3.3322345638757189E-02
X_15577664_SNP T G 0.1768 35 163 0.1557 1.5187654527011241E-01
X_15577722_SNP T G 0.3333 65 130 0.4768 4.7375572929523158E-01
X_15577798_SNP G A 0.1313 26 172 0.8627 8.6122299251696921E-01
X_15577834_SNP G A 0.1224 24 172 0.9045 9.0315317615587432E-01
X_15577887_SNP T A 0.05076 10 187 0.906 9.0532960639062054E-01
X_15577889_SNP A C 0.05528 11 188 0.9423 9.4179388667280828E-01
X_15577902_SNP C A 0.05528 11 188 0.9423 9.4179388667280828E-01
X_15577920_SNP C G 0.065 13 187 0.9043 9.0372708468032570E-01
X_15577945_SNP T C 0.0603 12 187 0.6513 6.4942782798835241E-01
X_15578008_SNP T C 0.09845 19 174 0.9121 9.1074260618021585E-01
X_15578013_SNP C T 0.298 59 139 0.1405 1.3694249336852471E-01
X_15578017_DEL TC T 0.3015 60 139 0.1303 1.2691412066919638E-01
X_15578022_DEL ATGTGTCAC A 0.305 61 139 0.1323 1.2988062050837790E-01
X_15578098_SNP T G 0.303 60 138 0.1336 1.2947745851898973E-01
X_15578111_SNP C T 0.3487 68 127 0.3516 3.4406737852971037E-01
X_15578115_SNP G A 0.3485 69 129 0.4211 4.1609960746165664E-01
X_15578117_SNP G C 0.352 69 127 0.4653 4.6372238554576106E-01
X_15578338_SNP T G 0.232 45 149 0.4926 4.8684968145448315E-01
X_15578447_INS T TGAGAACT 0.45 81 99 0.1503 1.6138511687037782E-01
X_15578577_SNP T C 0.1313 26 172 0.7217 7.2351202950162818E-01
X_15579021_SNP A T 0.05025 10 189 0.8198 8.1825119910248145E-01
X_15579809_SNP A G 0.2423 47 147 0.08804 8.8515730196703335E-02
X_15580038_SNP A G 0.1795 35 160 0.3846 3.8384022063844314E-01
X_15580270_SNP C T 0.1465 29 169 0.9606 9.6020047872705594E-01
X_15580345_SNP C A 0.1436 28 167 0.4959 4.9433478766704575E-01
X_15580590_SNP T C 0.2132 42 155 0.03632 3.4057389357926598E-02
X_15580981_SNP T C 0.2974 58 137 0.2211 2.1858756328729012E-01
X_15581012_SNP T C 0.4082 80 116 0.2083 2.0259321315798207E-01
X_15581139_SNP A G 0.3061 60 136 0.4994 4.9495546053163564E-01
X_15581369_SNP T A 0.2563 51 148 0.6056 6.0260871337624544E-01
X_15581390_INS TCCT T 0.232 42 139 0.5035 5.0417919441000125E-01
X_15581483_SNP T A 0.3214 63 133 0.8103 8.0756810188387285E-01
X_15581655_SNP A T 0.3418 67 129 0.5857 5.8165820081193553E-01
X_15582657_SNP T C 0.07071 14 184 0.1192 1.1532877568175381E-01
X_15582681_SNP A T 0.06122 12 184 0.3301 3.2687207255665307E-01
X_15582768_SNP G A 0.264 52 145 0.7054 7.0550046999121419E-01
X_15583084_SNP A T 0.2103 41 154 0.6393 6.3413547040215890E-01
X_15583118_SNP T G 0.2081 41 156 0.7585 7.5538002175495356E-01
X_15583146_SNP T A 0.2154 42 153 0.72 7.1576134984063833E-01
X_15583386_SNP T C 0.3128 61 134 0.04126 4.0628559332860054E-02
X_15583643_SNP C T 0.3281 63 129 0.06656 6.3795684898451513E-02
X_15583676_DEL GGCCTTTG G 0.247 41 125 0.281 3.3564107751947247E-01
X_15583793_SNP A G 0.359 70 125 0.2293 2.2388904551688760E-01
X_15583875_SNP A T 0.3938 76 117 0.3031 2.9611253911230229E-01
X_15583890_SNP G T 0.3744 73 122 0.1745 1.6873361705079293E-01
X_15583911_SNP C G 0.3368 65 128 0.326 3.1977940221612855E-01
X_15584092_SNP C T 0.4583 88 104 0.2593 2.6394161449835241E-01
X_15584110_SNP C T 0.3731 72 121 0.1792 1.8227290127798323E-01
X_15584244_SNP A T 0.2865 55 137 0.0226 2.5599370941123120E-02
X_15584378_SNP A G 0.1354 26 166 0.4827 4.8135289581469443E-01
X_15584386_SNP T C 0.1347 26 167 0.4011 3.9839468785240950E-01
X_15584388_SNP G A 0.1385 27 168 0.3996 3.9929275678746012E-01
X_15584532_SNP T A 0.1538 30 165 0.8199 8.1710757773070153E-01
X_15584597_SNP T G 0.06533 13 186 0.1446 1.4203108934454656E-01
X_15584709_SNP G C 0.335 66 131 0.668 6.6433420440363744E-01
X_15584710_SNP T C 0.3196 62 132 0.8192 8.1627155496674486E-01
X_15584725_SNP C G 0.101 20 178 0.01624 1.5157852018342459E-02
X_15584827_SNP T A 0.06533 13 186 0.3043 3.0007021664118072E-01
X_15584833_SNP G A 0.09694 19 177 0.1946 1.9549848925593494E-01
X_15584937_SNP C T 0.08081 16 182 0.2128 2.0765977498689547E-01
X_15585408_DEL G TTAAC 0.2941 55 132 0.1692 1.7275152371000801E-01
X_15585555_SNP C T 0.2194 43 153 0.9923 9.9229978091197923E-01
X_15585697_SNP G T 0.055 11 189 0.3646 3.6162831613056823E-01
X_15585772_SNP T G 0.0567 11 183 0.1582 1.5294289769140945E-01
X_15585788_SNP T G 0.2406 45 142 0.2892 2.8459265147259516E-01
X_15585853_SNP A T 0.08586 17 181 0.1434 1.3973706001450403E-01
X_15585881_SNP T A 0.3418 67 129 0.9992 9.9921998416839375E-01
X_15585908_SNP C T 0.3163 62 134 0.8568 8.5549183769081238E-01
X_15585962_SNP A C 0.1162 23 175 0.0488 5.1449584162091402E-02
X_15585966_DEL T TTACTACTATTCT 0.1117 22 175 0.05361 5.5984462222260410E-02
X_15586122_SNP T A 0.1709 34 165 0.9411 9.4062037908214158E-01
X_15586139_SNP G A 0.1818 36 162 0.9082 9.0734728659590747E-01
X_15586295_SNP G A 0.2551 50 146 0.365 3.6700885368103553E-01
X_15586352_SNP A G 0.2893 57 140 0.2713 2.6583405248541392E-01
X_15586474_SNP A G 0.1282 25 170 0.608 6.0842570168994214E-01
X_15586648_SNP T C 0.05612 11 185 0.1677 1.6538363809163248E-01
X_15586656_SNP G T 0.1667 29 145 0.9253 9.2165611187375318E-01
X_15586726_SNP A T 0.0804 16 183 0.1579 1.5703969501250670E-01
X_15586727_SNP G T 0.206 41 158 0.1727 1.6904216730432597E-01
X_15586854_SNP T C 0.2245 44 152 0.8934 8.9190448663972732E-01
X_15586911_SNP C T 0.08163 16 180 0.3094 3.0497464920785755E-01
X_15586952_SNP T A 0.07614 15 182 0.2523 2.4904197686136320E-01
X_15587007_SNP T C 0.05102 10 186 0.835 8.3246654240983009E-01
X_15587073_SNP T C 0.4767 92 101 0.7523 7.5485403450261057E-01
X_15587116_SNP A T 0.3418 67 129 0.12 1.2022136471929690E-01
X_15587150_SNP T C 0.401 79 118 0.1456 1.4744567523079066E-01
X_15587228_SNP C G 0.4124 80 114 0.1518 1.5074847942948433E-01
X_15587251_SNP T C 0.4133 81 115 0.6546 6.5476267539758171E-01
X_15587352_SNP C A 0.359 70 125 0.9306 9.2971519282905102E-01
X_15587680_SNP C T 0.09375 18 174 0.8 7.9718894051202671E-01
X_15587694_SNP T C 0.1094 21 171 0.2597 2.4963766200189330E-01
X_15587801_SNP A G 0.4433 86 108 0.5629 5.5718678580569536E-01
X_15588061_SNP A G 0.3163 62 134 0.4748 4.6960639999846121E-01
X_15588069_INS AAAAG CTCT 0.2979 56 132 0.173 1.7757193221594969E-01
X_15588082_SNP G T 0.3417 68 131 0.4793 4.7594214646614397E-01
X_15588085_SNP C T 0.3418 67 129 0.4809 4.7525993534015365E-01
X_15588108_SNP G A 0.11 22 178 0.019 1.8253825541964492E-02
X_15588123_SNP A C 0.09184 18 178 0.05311 5.5370543283660749E-02
X_15588139_SNP G A 0.4949 98 100 0.7305 7.2891542885236538E-01
X_15588392_SNP A C 0.4286 84 112 0.8005 7.9965815885617497E-01
X_15588417_SNP G A 0.4573 75 89 0.1353 1.0839591158289430E-01
X_15588437_SNP A G 0.3938 76 117 0.9386 9.3756503441046046E-01
X_15588624_SNP T A 0.4592 90 106 0.7878 7.8633839400836425E-01
X_15588738_SNP C A 0.3788 75 123 0.7588 7.5627991084571400E-01
X_15588771_SNP C T 0.3827 75 121 0.5326 5.3010543941854626E-01
X_15588777_SNP C G 0.3795 74 121 0.4809 4.7524506586731485E-01
X_15588780_SNP C T 0.3819 76 123 0.5482 5.4521135557303502E-01
X_15588783_SNP G T 0.3763 73 121 0.4872 4.7933299125383677E-01
X_15588829_SNP A G 0.3316 64 129 0.3943 3.8669866116710438E-01
X_15588879_SNP C T 0.3871 72 114 0.4192 4.1309981114606753E-01
X_15588892_SNP T C 0.3744 73 122 0.4539 4.4859805340346082E-01
X_15588906_SNP A T 0.375 72 120 0.6903 6.8467086087560425E-01
X_15589011_SNP C T 0.2642 51 142 0.8248 8.2280542421281755E-01
X_15589014_SNP T C 0.2353 44 143 0.6601 6.5787120050908077E-01
X_15589018_DEL AA TTTT 0.2564 50 145 0.7606 7.5850567857487239E-01
X_15589058_SNP G C 0.3196 62 132 0.8166 8.1382070632088710E-01
X_15589147_SNP A T 0.1163 20 152 0.8394 8.4181972309362330E-01
X_15589221_SNP T C 0.199 39 157 0.8936 8.9314941996048469E-01
X_15589225_DEL T TA 0.1846 36 159 0.9439 9.4297927884303290E-01
X_15589339_SNP G A 0.4974 96 97 0.5501 5.4647861628838701E-01
X_15589494_SNP C A 0.3846 75 120 0.7835 7.8028244514658041E-01
X_15590132_SNP T C 0.1313 26 172 0.3308 3.5306172623833643E-01
X_15590201_SNP G A 0.1231 24 171 0.07633 7.6402098811080024E-02
X_15590246_SNP C A 0.2684 51 139 0.789 7.8510743220547130E-01
X_15590277_SNP T A 0.2564 50 145 0.78 7.7735201604161908E-01
X_15590299_DEL T TACGA 0.1071 21 175 0.9556 9.5520855462576071E-01
X_15590529_SNP A G 0.2778 55 143 0.8968 8.9740101833288333E-01
X_15590558_SNP G A 0.299 58 136 0.9077 9.0746070843736271E-01
X_15590578_SNP C A 0.2732 53 141 0.8362 8.3618769425607031E-01
X_15590619_SNP T A 0.07 14 186 0.1068 1.0463959735874939E-01
X_15590627_SNP A G 0.2143 42 154 0.815 8.1582357619716228E-01
X_15590646_SNP A C 0.2474 48 146 0.9494 9.4932863382267108E-01
X_15590677_SNP G A 0.2538 50 147 0.7284 7.2537751270569628E-01
X_15590680_SNP T A 0.2474 48 146 0.7262 7.2075305179502913E-01
X_15590691_SNP A G 0.269 53 144 0.8528 8.5105071219216655E-01
X_15590868_SNP G A 0.1692 33 162 0.09968 9.3856731065363297E-02
X_15590998_SNP G C 0.1818 36 162 0.04234 4.0322957006227907E-02
X_15591014_SNP T C 0.1735 34 162 0.05225 4.9515497561329835E-02
X_15591123_SNP T C 0.1859 37 162 0.1119 1.1178352396766755E-01
X_15591127_SNP T A 0.191 38 161 0.06801 6.5623545910299702E-02
X_15591130_INS TTTTCACCTTCCCAAGACAGAA T 0.1518 29 162 0.09033 8.9867007962638357E-02
X_15591133_SNP C G 0.125 23 161 0.03016 2.7484501589956876E-02
X_15591168_SNP A G 0.1919 38 160 0.07206 6.9188161735119297E-02
X_15591207_DEL A CGCATACCAAGAGCGC 0.1606 31 162 0.05409 5.3265699857706343E-02
X_15591296_SNP G A 0.1531 30 166 0.02455 2.2624686438392709E-02
X_15591299_SNP C T 0.1574 31 166 0.03309 3.1019164566070415E-02
X_15591303_SNP A G 0.1624 32 165 0.03658 3.4466915744289416E-02
X_15591311_SNP G A 0.1364 27 171 0.07541 8.4281223670904071E-02
X_15591336_SNP C T 0.1546 30 164 0.07636 7.7473698052421144E-02
X_15591347_SNP C T 0.1538 30 165 0.07434 7.4436633065046331E-02
X_15591348_SNP C T 0.1574 31 166 0.08789 8.9244388811770881E-02
X_15591357_SNP T C 0.1443 28 166 0.04855 4.8124201424979446E-02
X_15591368_SNP A T 0.1495 29 165 0.1273 1.2913606162810287E-01
X_15591375_SNP T A 0.1692 33 162 0.1216 1.2172623484567646E-01
X_15591390_SNP A C 0.1472 29 168 0.6353 6.3075804407292191E-01
X_15591547_SNP G A 0.1546 30 164 0.06331 6.2755668741153417E-02
X_15591551_SNP T G 0.1487 29 166 0.2243 2.4333604860776681E-01
X_15591757_SNP G A 0.1582 31 165 0.02815 2.8623079064763822E-02
X_15591884_INS CCCAACACC C 0.1378 27 169 0.001714 1.4779211859109072E-03
X_15591887_SNP T C 0.1371 27 170 0.002239 1.9744196054246846E-03
X_15591942_SNP A C 0.1263 25 173 0.04635 4.5185896829883429E-02
X_15592016_INS TTT T 0.486 87 92 0.3623 3.6026878410197960E-01
X_15592167_SNP C T 0.1487 29 166 0.007671 7.7421653912807869E-03
X_15592222_SNP A G 0.1472 29 168 0.004662 4.1247086166728867E-03
X_15592234_SNP T A 0.1531 30 166 0.009803 9.4413710744301899E-03
X_15592414_SNP A G 0.1289 25 169 0.01751 1.8218892800558998E-02
X_15592496_SNP A G 0.2755 54 142 0.6493 6.5258548639476888E-01
X_15592740_SNP T C 0.1429 28 168 0.01852 1.8700147759494336E-02
X_15592829_SNP A C 0.1347 26 167 0.01204 1.1662261273360543E-02
X_15592835_SNP A T 0.1443 28 166 0.003286 2.9371909136904277E-03
X_15592868_SNP A G 0.134 26 168 0.005032 4.6985804580681554E-03
X_15592925_INS AAATA A 0.134 26 168 0.003952 3.9729216086997780E-03
X_15592956_SNP C G 0.1538 30 165 0.02072 1.9708159875080341E-02
X_15592991_SNP T C 0.1515 30 168 0.004926 4.4911538058431131E-03
X_15593128_SNP A G 0.1616 32 166 0.008938 8.2747590573580103E-03
X_15593452_SNP C G 0.2296 45 151 0.3252 3.1874004009153123E-01
X_15593647_SNP T C 0.1919 38 160 0.01053 9.7334337428119505E-03
X_15593694_SNP A G 0.1919 38 160 0.009754 9.1227658252023541E-03
X_15594010_DEL A AT 0.05076 10 187 0.2481 2.4273621828942915E-01
X_15594030_SNP A T 0.1929 38 159 0.008653 8.0576604519369804E-03
X_15594069_SNP A C 0.171 33 160 0.005299 4.5123287109029896E-03
X_15594188_SNP T A 0.1789 34 156 0.002113 1.5610823043408315E-03
X_15594237_SNP A T 0.1958 37 152 0.003969 3.5016403675345587E-03
X_15594333_SNP A T 0.1878 37 160 0.01057 1.0286840479128994E-02
X_15594439_SNP T C 0.1818 36 162 0.002517 2.2942578975564771E-03
X_15594532_SNP G C 0.1869 37 161 0.01308 1.2215848302404679E-02
X_15594559_SNP G A 0.1777 35 162 0.03952 4.5404435885895406E-02
X_15594715_SNP A G 0.1753 34 160 0.02552 2.5352440183547230E-02
X_15594799_SNP A G 0.1726 34 163 0.0206 1.9441967154891639E-02
X_15594850_SNP A G 0.1818 36 162 0.03881 3.9950059842904284E-02
X_15594870_SNP G C 0.1768 35 163 0.01753 1.6375922060078540E-02
X_15595199_SNP C T 0.1753 34 160 0.0117 1.1561843819559554E-02
X_15595613_SNP T A 0.1726 34 163 0.005652 5.0381078990506447E-03
X_15595806_SNP A C 0.08247 16 178 0.1331 1.2814488346070874E-01
X_15595823_SNP C T 0.1719 33 159 0.007146 6.2939958817666876E-03
X_15595950_DEL T TT 0.1641 32 163 0.006007 6.4742621969856948E-03
X_15595975_SNP G A 0.1692 33 162 0.006523 6.1650213608739814E-03
X_15595998_SNP T A 0.1701 33 161 0.00316 2.9439307866000628E-03
X_15596002_SNP C T 0.1818 36 162 0.004264 3.8487351617261653E-03
X_15596097_SNP C T 0.1522 28 156 0.007411 6.4817023901102278E-03
X_15596106_SNP T G 0.1297 24 161 0.0714 8.0006566272515220E-02
X_15596114_SNP A G 0.164 31 158 0.004686 3.7747747608230138E-03
X_15596517_SNP C T 0.2051 40 155 0.01073 1.0393360799042262E-02
X_15596930_SNP C T 0.1786 35 161 0.002374 2.4237795727405690E-03
X_15597094_SNP G A 0.2143 42 154 0.05272 5.4318215159317014E-02
X_15597239_SNP T G 0.2526 49 145 0.5073 5.0272799597519113E-01
X_15597400_SNP G A 0.1818 36 162 0.004488 4.0756560368774512E-03
X_15597417_DEL C CTCAATTGGGTTGGAC 0.1554 30 163 0.004544 4.7417185885684759E-03
X_15597506_SNP A G 0.1726 34 163 0.005419 4.9980801776036005E-03
X_15597575_SNP A G 0.2172 43 155 0.03918 4.0209600277108737E-02
X_15597651_SNP C T 0.2081 41 156 0.03838 3.9120751914338468E-02
X_15597824_SNP G A 0.203 40 157 0.04617 4.4903001009562273E-02
X_15597923_SNP C T 0.1759 35 164 0.005901 5.5509658616844865E-03
X_15597929_SNP A G 0.2161 43 156 0.04059 3.9156103135029326E-02
X_15597998_SNP A G 0.201 40 159 0.02981 2.8409658581338457E-02
X_15598072_SNP T C 0.196 39 160 0.02327 2.2141350464578193E-02
X_15598167_SNP C T 0.1907 37 157 0.06355 7.5743887005638735E-02
X_15598171_SNP G A 0.1562 30 162 0.03221 3.2800126597713246E-02
X_15598315_SNP G C 0.1838 34 151 0.0259 2.3323422440376967E-02
X_15598496_SNP T G 0.201 39 155 0.0398 4.7848209132628092E-02
X_15598584_SNP T C 0.1675 33 164 0.01563 1.5995986379834837E-02
X_15598585_SNP T G 0.1726 34 163 0.02051 2.0920936664227653E-02
X_15598836_SNP A G 0.1526 29 161 0.03076 2.8301746818164820E-02
X_15598956_SNP T G 0.1376 26 163 0.02292 2.2825038249390722E-02
X_15599172_SNP T A 0.1719 33 159 0.007877 7.2603543226764065E-03
X_15599217_SNP T C 0.1495 29 165 0.04971 4.9790342257984573E-02
X_15599389_SNP T C 0.1503 29 164 0.05356 5.4664629989409977E-02
X_15599463_SNP G A 0.1633 32 164 0.03549 3.5640779092522661E-02
X_15600221_SNP T C 0.1472 29 168 0.3274 3.2371196091702670E-01
X_15600318_SNP T G 0.1376 26 163 0.206 1.9613423608311453E-01
X_15600342_SNP G T 0.1237 23 163 0.6511 6.4814541732686459E-01
X_15600704_SNP G A 0.1744 34 161 0.01051 9.4342124350845855E-03
X_15600885_SNP G T 0.1574 31 166 0.06664 6.9897509806692057E-02
X_15601059_SNP C T 0.1744 34 161 0.04103 4.1677809290012774E-02
X_15601139_SNP A T 0.1759 35 164 0.02305 2.4119040813646936E-02
X_15601243_SNP C T 0.1744 34 161 0.0502 5.0579510083627738E-02
X_15601306_SNP C G 0.1658 32 161 0.1196 1.2181099459873423E-01
X_15601549_SNP A G 0.1472 29 168 0.008113 7.6153604253377709E-03
X_15601859_SNP T A 0.1675 33 164 0.1033 1.0670729209803276E-01
X_15602930_SNP T G 0.05556 11 187 0.9734 9.7426639548559546E-01
X_15603036_SNP G T 0.2344 45 147 0.08921 8.7435761282508184E-02
X_15603133_SNP A G 0.2371 46 148 0.03445 3.1321674551625649E-02
X_15603248_SNP T G 0.1684 33 163 0.1234 1.3355027921623241E-01
X_15603443_SNP C A 0.1684 33 163 0.07747 7.8790962851264051E-02
X_15603515_DEL T TATTGTTCT 0.1495 29 165 0.05436 5.5900450500090300E-02
X_15603532_DEL T TT 0.1316 25 165 0.02638 2.6185031907474267E-02
X_15603565_DEL T TGCCT 0.1515 30 168 0.1465 1.4228812717984807E-01
X_15603647_SNP C T 0.1684 33 163 0.147 1.4916270176482960E-01
X_15603751_SNP T C 0.1768 35 163 0.0444 4.2053938181565102E-02
X_15605877_SNP C T 0.1472 29 168 0.2192 2.1410958834052529E-01
X_15606101_SNP T C 0.1582 31 165 0.02211 2.0413060022062775E-02
X_15606540_SNP T C 0.1574 31 166 0.07059 7.1444935353437780E-02
X_15606754_SNP A T 0.1633 32 164 0.1346 1.3461449425432581E-01
X_15607195_SNP A C 0.2626 52 146 0.9538 9.5335945420596457E-01
X_15607376_INS CC C 0.1451 28 165 0.1231 1.2058960603655611E-01
X_15607636_SNP C T 0.2161 43 156 0.0104 9.7659155723462746E-03
X_15608249_SNP A G 0.1827 36 161 0.9393 9.3869198526140896E-01
X_15608422_SNP T C 0.05556 11 187 0.2759 2.7317691055337578E-01
X_15608665_SNP C T 0.06 12 188 0.3966 3.9358135744851142E-01
X_15610229_DEL T TT 0.08696 16 168 0.7585 7.5712023100377757E-01
X_15611472_SNP T C 0.1531 30 166 0.1181 1.1395367578459914E-01
X_15612111_SNP C G 0.1768 35 163 0.1169 1.2134365612738029E-01
X_15612297_SNP T A 0.1917 37 156 0.259 2.4962800321979794E-01
X_15612318_SNP A G 0.2071 41 157 0.2417 2.3727478975556804E-01
X_15612330_SNP G A 0.2081 41 156 0.1734 1.6884972471781423E-01
X_15612388_SNP A C 0.1929 38 159 0.113 1.2419251465365821E-01
X_15612564_SNP C T 0.1768 35 163 0.06856 6.6925928289097103E-02
X_15613809_SNP A G 0.08629 17 180 0.08782 8.4243760778695442E-02
X_15613977_SNP T C 0.1042 20 172 0.09036 9.0134044296402482E-02
X_15614097_SNP G A 0.1256 25 174 0.2844 2.8798473186330442E-01
X_15614937_SNP A G 0.08718 17 178 0.05352 6.0833471403319593E-02
X_15617585_SNP A G 0.06 12 188 0.4077 4.0472732105771925E-01
X_15617588_SNP C T 0.0603 12 187 0.4206 4.1872920595113317E-01
X_15617789_SNP C T 0.1632 31 159 0.06022 5.7345593526408493E-02
X_15618464_INS A ATACA 0.4396 80 102 0.5053 4.9890787187085417E-01
X_15618620_SNP C T 0.3979 76 115 0.9166 9.1489090889427749E-01
X_15618747_INS GCCG G 0.09474 18 172 0.3687 3.6868749476742635E-01
X_15618755_SNP A G 0.1436 27 161 0.7753 7.7943604523143428E-01
X_15618758_SNP T C 0.1186 23 171 0.7603 7.6604312442496170E-01
X_15619248_SNP T A 0.1429 27 162 0.3558 3.5158477426057866E-01
X_15619312_SNP T A 0.1134 22 172 0.3984 3.9809569858062410E-01
X_15619706_SNP C G 0.1237 24 170 0.2815 2.8216532873560551E-01
X_15620012_SNP A C 0.1786 35 161 0.377 3.7742312256589838E-01
X_15620138_SNP C T 0.1295 25 168 0.6616 6.6001211404567173E-01
X_15620351_SNP C T 0.05 10 190 0.9248 9.2428202547122251E-01
X_15621505_SNP C T 0.4643 91 105 0.6979 7.0021208304109361E-01
X_15622363_SNP G T 0.4639 90 104 0.2833 2.8172239705394886E-01
X_15622502_SNP G A 0.4921 93 96 0.018 1.6927282080584142E-02
X_15622510_SNP T C 0.4694 92 104 0.02816 2.9393575423232964E-02
X_15622621_SNP G A 0.4062 78 114 0.2705 2.6477759010263735E-01
X_15622687_SNP G A 0.4611 89 104 0.2524 2.5685785612342360E-01
X_15622751_SNP C T 0.06061 12 186 0.3889 3.8899740459863175E-01
X_15622918_SNP T C 0.3979 76 115 0.4228 4.1890456504923590E-01
X_15622959_SNP C T 0.4 78 117 0.3773 3.7785774325762889E-01
X_15623053_SNP T G 0.3909 77 120 0.1758 1.9527879495705402E-01
X_15623084_SNP C T 0.4564 89 106 0.3226 3.2140547631382632E-01
X_15623194_SNP T C 0.4508 87 106 0.2687 2.6950529086047992E-01
X_15623227_SNP C G 0.4643 91 105 0.6589 6.6195535691619523E-01
X_15623269_SNP A T 0.4475 81 100 0.8 7.9543046423000652E-01
X_15623281_SNP G C 0.4194 78 108 0.2699 2.5607560385466288E-01
X_15623399_SNP T A 0.4082 80 116 0.4169 4.1577238710683750E-01
X_15623429_DEL C CAATC 0.3696 68 116 0.2525 2.6358424703210681E-01
X_15623449_SNP C A 0.4293 85 113 0.4667 4.6163569305057861E-01
X_15623545_SNP A G 0.4154 81 114 0.6748 6.7147102741823916E-01
X_15623877_SNP A C 0.4485 87 107 0.8325 8.3295403735892082E-01
X_15624153_SNP T C 0.07576 15 183 0.499 4.9446768963627363E-01
X_15624160_SNP C T 0.0804 16 183 0.5311 5.2780722399176527E-01
X_15624163_SNP C T 0.4896 94 98 0.1444 1.3841457787105305E-01
X_15624180_SNP G A 0.3959 78 119 0.2447 2.3856335356333647E-01
X_15624255_SNP T C 0.4898 96 100 0.2605 2.6444402871345962E-01
X_15624264_SNP G A 0.4873 96 101 0.2247 2.2588598678080352E-01
X_15624309_SNP C T 0.4848 96 102 0.1821 1.7743642474278865E-01
X_15624375_SNP C G 0.3557 69 125 0.315 3.0737358267860837E-01
X_15624480_SNP T C 0.08586 17 181 0.2727 2.6730133967835845E-01
X_15624509_SNP G A 0.4031 79 117 0.2115 2.0466319208609685E-01
X_15624534_SNP T G 0.05556 11 187 0.6722 6.6918326136707096E-01
X_15624893_SNP G A 0.4508 87 106 0.1794 1.8153216578311226E-01
X_15625032_SNP A T 0.06 12 188 0.4122 4.0927185776349817E-01
X_15625044_SNP A T 0.05528 11 188 0.426 4.2199197186244219E-01
X_15625069_INS TC T 0.05528 11 188 0.5018 4.9845819292046767E-01
X_15625295_SNP C T 0.08163 16 180 0.1059 1.0463285177737569E-01
X_15625800_SNP T A 0.05236 10 181 0.7638 7.5915565080177227E-01
X_15625925_SNP C A 0.05208 10 182 0.7756 7.7356186476135402E-01
X_15626002_SNP T G 0.3586 71 127 0.2497 2.4481178078414234E-01
X_15626514_SNP A T 0.05076 10 187 0.6533 6.5031874522290956E-01
X_15626968_SNP A G 0.055 11 189 0.08387 8.1933162150297514E-02
X_15627621_INS TGT T 0.05 10 190 0.1253 1.2293345091217656E-01
X_15627639_SNP T A 0.05 10 190 0.1253 1.2293345091217656E-01
X_15627641_SNP C A 0.05 10 190 0.1253 1.2293345091217656E-01
X_15627675_SNP C A 0.05 10 190 0.1253 1.2293345091217656E-01
X_15627938_SNP G A 0.3026 59 136 0.1201 1.1554903890163482E-01
X_15627987_SNP A G 0.4742 92 102 0.874 8.7184653065927731E-01
X_15628045_SNP A C 0.1495 29 165 0.6701 6.6888599722289399E-01
X_15628780_SNP C T 0.4322 86 113 0.7196 7.1725537273817019E-01
X_15628781_SNP C T 0.4271 85 114 0.7415 7.3943083888659578E-01
X_15628901_SNP A T 0.4271 85 114 0.7534 7.5163327035028737E-01
X_15628905_SNP T G 0.3198 63 134 0.3774 3.7150085381191533E-01
X_15628911_SNP T G 0.4322 86 113 0.6889 6.8647064064037600E-01
X_15628927_SNP A C 0.4154 81 114 0.7941 7.9193678999992523E-01
X_15628964_SNP C G 0.4293 85 113 0.7176 7.1489682577430758E-01
X_15629099_SNP G A 0.4 78 117 0.9157 9.1480970426439856E-01
X_15629127_SNP T C 0.4051 79 116 0.7562 7.5453572709502703E-01
X_15629214_SNP T C 0.1111 22 176 0.9035 9.0261791310422712E-01
X_15629221_SNP A G 0.4141 82 116 0.3315 3.2986686557300782E-01
X_15629252_INS TCA T 0.377 69 114 0.5879 5.9044908984568223E-01
X_15629750_SNP G T 0.05584 11 186 0.2198 2.1557970374929969E-01
X_15629760_SNP A T 0.065 13 187 0.2082 2.0531710664766789E-01
X_15629816_SNP C A 0.09091 18 180 0.4287 4.2348985315968313E-01
X_15629823_SNP C G 0.06533 13 186 0.2113 2.0737492959067250E-01
X_15630746_SNP G A 0.3586 71 127 0.4634 4.5855757624635562E-01
X_15631081_SNP A G 0.3368 65 128 0.4248 4.2078330079908766E-01
X_15631230_SNP G A 0.07035 14 185 0.7856 7.8558323005402941E-01
X_15631236_SNP T A 0.06566 13 185 0.9453 9.4486633272727050E-01
X_15631303_SNP C T 0.4912 84 87 0.2019 1.8025020046165463E-01
X_15631355_SNP C A 0.4773 84 92 0.1615 1.5239021283752197E-01
X_15631378_SNP G A 0.4652 87 100 0.316 3.0264762181501514E-01
X_15631448_SNP A C 0.4646 92 106 0.3406 3.3608062867824506E-01
X_15631451_SNP G T 0.3005 58 135 0.3177 3.1245256043890601E-01
X_15631457_SNP T A 0.4767 92 101 0.3345 3.2578256860461285E-01
X_15631486_INS A AA 0.4794 93 101 0.8491 8.6774681158930234E-01
X_15631518_SNP A G 0.4667 91 104 0.4923 4.9265819453935855E-01
X_15631551_SNP T G 0.4721 93 104 0.3439 3.3947254667868154E-01
X_15631987_SNP T C 0.4619 91 106 0.1559 1.5079859669182283E-01
X_15632110_SNP A G 0.4192 83 115 0.5296 5.2548518981044179E-01
X_15632174_SNP T G 0.08122 16 181 0.8188 8.1665673181282317E-01
X_15632497_SNP T C 0.3487 68 127 0.6499 6.4492920714416435E-01
X_15632874_SNP G A 0.4072 79 115 0.3206 3.1370886769714201E-01
X_15632910_SNP C G 0.06566 13 185 0.1386 1.3558705223611067E-01
X_15632967_SNP T C 0.4235 83 113 0.5156 5.1006429939402298E-01
X_15633039_SNP T A 0.06599 13 184 0.6718 6.8019676887059699E-01
X_15633048_SNP A C 0.06533 13 186 0.1789 1.7528366593829592E-01
X_15633062_SNP G T 0.06061 12 186 0.1876 1.8295255669004995E-01
X_15633083_SNP T C 0.07 14 186 0.1568 1.5423587165271246E-01
X_15633102_DEL T TCTGTTAT 0.06533 13 186 0.6547 6.6432754123618587E-01
X_15633113_SNP T C 0.06533 13 186 0.6547 6.6432754123618587E-01
X_15633117_SNP A T 0.07 14 186 0.1568 1.5423587165271246E-01
X_15633118_SNP T C 0.4975 98 99 0.3322 3.2789236470365624E-01
X_15633181_SNP C T 0.06533 13 186 0.1431 1.3956411943067593E-01
X_15633190_SNP C A 0.06061 12 186 0.08935 8.6074075527516336E-02
X_15633206_SNP A G 0.5 99 99 0.3017 2.9641770365365960E-01
X_15633210_SNP A G 0.07 14 186 0.1568 1.5423587165271246E-01
X_15633214_SNP G A 0.07 14 186 0.1568 1.5423587165271246E-01
X_15633233_SNP A C 0.06566 13 185 0.1465 1.4217661353999744E-01
X_15633304_SNP C T 0.065 13 187 0.1316 1.2919356842621543E-01
X_15633519_SNP T C 0.3978 74 112 0.1047 1.0354196749326727E-01
X_15633531_SNP A G 0.3247 63 131 0.716 7.1212067050290684E-01
X_15633550_SNP C T 0.3282 64 131 0.6733 6.6961431621034961E-01
X_15633573_SNP C G 0.3282 64 131 0.5027 4.9548560863278979E-01
X_15633582_SNP A G 0.4154 81 114 0.07618 7.7398948519829452E-02
X_15633645_SNP G A 0.3557 69 125 0.4155 4.1313486319914672E-01
X_15634410_SNP G T 0.08718 17 178 0.0005357 5.8071661877823297E-04
X_15634512_DEL A AGTCAAAA 0.125 24 168 0.7289 7.2519593747355970E-01
X_15634533_SNP A T 0.07538 15 184 0.4401 4.3640885819356801E-01
X_15634565_SNP T C 0.1094 21 171 0.02323 3.0270359608045257E-02
X_15634661_SNP A G 0.1146 22 170 0.07667 8.8529431103894995E-02
X_15634701_INS TGG A 0.06599 13 184 0.002035 2.1187591212366436E-03
X_15634786_SNP G T 0.08163 16 180 0.0001137 8.9900719015650164E-05
X_15634818_SNP G A 0.1237 24 170 0.5531 5.6241728075483777E-01
X_15634819_SNP G A 0.1099 21 170 0.533 5.3916448025047159E-01
X_15634944_SNP A C 0.05584 11 186 1.178e-06 1.3181766718022303E-06
X_15634946_SNP G C 0.06122 12 184 0.0008181 1.3510634418733242E-03
X_15635036_SNP C T 0.05102 10 186 0.8274 8.2608157657840831E-01
X_15635179_SNP T G 0.08 16 184 0.8231 8.2206134558712729E-01
X_15635245_SNP G A 0.1421 28 169 0.1961 2.0030482930908178E-01
X_15635301_SNP T A 0.1675 33 164 0.5824 5.7916144506256817E-01
X_15635552_DEL C TAAA 0.06633 13 183 0.345 3.3840961826545246E-01
X_15635558_SNP T A 0.07538 15 184 0.2542 2.5047484371187245E-01
X_15635646_INS TGTGGTGTT T 0.2649 49 136 0.5691 5.5880681516587949E-01
X_15635656_SNP A T 0.3231 63 132 0.3118 3.0580464927964268E-01
X_15635890_SNP T A 0.2062 40 154 0.1198 1.1597625506122244E-01
X_15636240_SNP G C 0.2755 54 142 0.2578 2.5089284774011089E-01
X_15636359_SNP C T 0.1777 35 162 0.1484 1.4377432599588280E-01
X_15636564_SNP G A 0.1692 33 162 0.2759 2.7165615314888458E-01
X_15636669_SNP T A 0.165 33 167 0.5068 5.0411494934896117E-01
X_15636842_SNP T A 0.1762 34 159 0.9096 9.0832435915815168E-01
X_15637066_SNP T C 0.07538 15 184 0.7037 7.0256971710342708E-01
X_15637272_SNP A C 0.2378 44 141 0.6295 6.2679585179416508E-01
X_15637404_SNP G A 0.3939 78 120 0.2167 2.2084748381807440E-01
X_15637654_SNP C G 0.3617 68 120 0.7105 7.0398961462074894E-01
X_15637733_SNP T C 0.3158 60 130 0.2956 2.9424070764166088E-01
X_15637749_SNP A G 0.2717 47 126 0.3409 3.4847908439807229E-01
X_15637845_SNP T G 0.3041 59 135 0.5857 5.8417923127351634E-01
X_15637851_SNP G A 0.3418 67 129 0.2629 2.6212054268292873E-01
X_15637964_SNP G A 0.269 53 144 0.08659 8.2751123601178755E-02
X_15638139_SNP G A 0.3401 67 130 0.09451 9.5922172427278962E-02
X_15638217_SNP T C 0.3505 68 126 0.327 3.3376770254063792E-01
X_15638382_SNP T C 0.3538 69 126 0.1892 1.8385259195182468E-01
X_15638427_SNP T G 0.3229 62 130 0.3353 3.3124667040871358E-01
X_15638508_SNP C T 0.4359 85 110 0.2303 2.2231876367523618E-01
X_15638623_SNP C A 0.3232 64 134 0.5623 5.5840825796325966E-01
X_15638730_SNP G T 0.2071 41 157 0.4185 4.1338302307815600E-01
X_15638797_SNP T A 0.2462 48 147 0.198 1.9885325908554996E-01
X_15638945_SNP T C 0.3283 65 133 0.2112 2.0674229166137004E-01
X_15639071_SNP T G 0.2872 56 139 0.104 9.8798990868634085E-02
X_15639251_SNP T A 0.1429 28 168 0.6035 6.0306813652983648E-01
X_15639305_SNP G A 0.2755 54 142 0.1027 9.8669664085296316E-02
X_15639342_INS AA A 0.3297 61 124 0.1291 1.2688124853016758E-01
X_15639389_SNP G A 0.4643 91 105 0.06209 5.8789908228455270E-02
X_15639440_SNP G A 0.05155 10 184 0.8697 8.6935785506319518E-01
X_15639740_SNP A G 0.2347 46 150 0.4038 4.1846225184518970E-01
X_15639875_SNP G A 0.2386 47 150 0.195 1.9644423607119443E-01
X_15639878_SNP T C 0.2308 45 150 0.1858 1.8532806221498943E-01
X_15640301_SNP C T 0.09694 19 177 0.641 6.3886761074706666E-01
X_15640302_DEL G GT 0.1015 20 177 0.6129 6.1147895806078389E-01
X_15640407_SNP G T 0.1179 23 172 0.6813 6.8082383182821193E-01
X_15640532_SNP A T 0.178 34 157 0.7835 7.8000847974146381E-01
X_15640534_SNP A T 0.178 34 157 0.7554 7.5303288268521884E-01
X_15640536_SNP A T 0.1947 37 153 0.8728 8.7204324251599674E-01
X_15640556_SNP C T 0.1347 26 167 0.9912 9.9117880162228045E-01
X_15640588_SNP A T 0.1856 36 158 0.6079 6.0203373933517512E-01
X_15640682_SNP T C 0.1276 25 171 0.9675 9.6778186534511679E-01
X_15640736_SNP A G 0.3299 64 130 0.5992 5.9554906809573194E-01
X_15640762_SNP A T 0.3452 68 129 0.5425 5.4203421795325668E-01
X_15640769_SNP C G 0.335 66 131 0.5793 5.7727121920259616E-01
X_15640772_SNP T C 0.1357 27 172 0.8732 8.7273385057681407E-01
X_15640786_SNP A G 0.335 66 131 0.5238 5.2131893883992741E-01
X_15640798_SNP G C 0.3333 65 130 0.5936 5.9149543336002142E-01
X_15641077_SNP A G 0.1066 21 176 0.4041 3.9870339522970732E-01
X_15641113_SNP G A 0.2143 42 154 0.2577 2.5854501390872220E-01
X_15641149_SNP C T 0.2103 41 154 0.2795 2.7932606026810058E-01
X_15641151_SNP A G 0.2092 41 155 0.217 2.1774736675599993E-01
X_15641163_SNP C T 0.4433 86 108 0.6237 6.2419223258261258E-01
X_15641213_SNP G A 0.2062 40 154 0.1923 1.8795060724347878E-01
X_15641216_SNP G C 0.2268 44 150 0.479 4.7262871330934764E-01
X_15641232_SNP A C 0.228 44 149 0.3817 3.7336838798405014E-01
X_15641238_SNP C T 0.2398 47 149 0.5592 5.5784142569015205E-01
X_15641247_SNP T C 0.2308 45 150 0.3338 3.2598623653226566E-01
X_15641333_SNP T C 0.232 45 149 0.3011 2.9560572157254805E-01
X_15641413_SNP G A 0.1608 32 167 0.661 6.5847801679820983E-01
X_15641452_SNP T C 0.1406 27 165 0.253 2.4887677056568080E-01
X_15641641_SNP A G 0.3147 62 135 0.3842 3.7960952695918471E-01
X_15641719_SNP T C 0.185 37 163 0.2896 2.8661028705564373E-01
X_15641980_SNP A G 0.2135 41 151 0.169 1.6816788801902316E-01
X_15642178_SNP C T 0.399 77 116 0.3036 2.9372801069926613E-01
X_15642259_SNP A G 0.1859 37 162 0.7061 7.0368574125013206E-01
X_15642322_SNP G C 0.203 40 157 0.8936 8.9247307211632076E-01
X_15642325_SNP T C 0.1753 34 160 0.9552 9.5477737116281225E-01
X_15642370_SNP T C 0.2538 50 147 0.5807 5.7635709399116264E-01
X_15642451_SNP T C 0.175 35 165 0.2104 2.0754881825271343E-01
X_15642463_SNP C G 0.3929 77 119 0.9137 9.1270682272992265E-01
X_15642484_SNP T C 0.201 40 159 0.5338 5.3111845174515393E-01
X_15642565_SNP T C 0.132 26 171 0.981 9.8086217964828271E-01
X_15642661_SNP C G 0.3265 64 132 0.3504 3.4669014959029398E-01
X_15642821_SNP T C 0.1818 36 162 0.669 6.6560769196455472E-01
X_15643013_SNP A G 0.198 39 158 0.05109 5.7802075204775816E-02
X_15643304_SNP C T 0.12 24 176 0.6841 6.8227420469542377E-01
X_15643523_SNP G A 0.1526 29 161 0.4694 4.5904408223700266E-01
X_15643536_SNP G A 0.1243 23 162 0.08017 7.1659740922345214E-02
X_15643537_INS ACGCTT A 0.1282 25 170 0.2353 2.3383435733287627E-01
X_15643539_SNP G A 0.1421 28 169 0.3519 3.4853476497854585E-01
X_15643581_SNP A G 0.1244 24 169 0.1763 1.7054167825122579E-01
X_15643582_SNP C T 0.1378 27 169 0.3084 3.0415939786811941E-01
X_15643678_DEL C CTCTC 0.107 20 167 0.3779 3.8696420474600612E-01
X_15643738_SNP T A 0.1472 29 168 0.3977 3.9865845998949945E-01
X_15643740_DEL C AAAAAATGGGTTTTTGAATATGGGTTGTTCGAAATCCTGTAATTTCTAACT 0.1289 25 169 0.5702 5.7456067530818689E-01
X_15643815_SNP A G 0.1768 35 163 0.4677 4.6370937021917569E-01
X_15643849_SNP T G 0.1735 34 162 0.4083 4.0220009365549803E-01
X_15643882_SNP G A 0.1162 23 175 0.9247 9.2386534019459832E-01
X_15643952_SNP G A 0.1641 32 163 0.5218 5.1981017157193987E-01
X_15643978_SNP G T 0.1624 32 165 0.5544 5.4924833005589135E-01
X_15643998_SNP A T 0.175 35 165 0.5086 5.0592172166461480E-01
X_15644017_SNP T C 0.2071 41 157 0.4104 4.0560428276993887E-01
X_15644281_SNP T G 0.07254 14 179 0.05318 5.3202938103619847E-02
X_15644296_SNP A T 0.1818 34 153 0.8448 8.4225070667684465E-01
X_15644338_SNP C A 0.1364 27 171 0.5988 5.9548905451871104E-01
X_15644593_SNP T G 0.09045 18 181 0.5007 4.9789206192250968E-01
X_15644783_SNP A G 0.1 20 180 0.8226 8.2146294822675436E-01
X_15644795_SNP C T 0.09548 19 180 0.7785 7.7657313526761773E-01
X_15644860_SNP T C 0.2081 41 156 0.4598 4.5422620201319752E-01
X_15644890_SNP C A 0.3299 64 130 0.6254 6.2265786608657236E-01
X_15644911_SNP A G 0.3264 63 130 0.5616 5.5844505149250168E-01
X_15644963_SNP G A 0.132 26 171 0.2711 2.6586317662847891E-01
X_15644976_SNP A G 0.1675 33 164 0.7714 7.6894442285579712E-01
X_15644982_SNP C G 0.09091 18 180 0.905 9.0402750116893915E-01
X_15644998_SNP A G 0.09184 18 178 0.9204 9.1922066825078996E-01
X_15645009_SNP C A 0.07732 15 179 0.7243 7.1993881537838700E-01
X_15645010_SNP A G 0.08205 16 179 0.477 4.6939222663505908E-01
X_15645137_SNP A T 0.05405 10 175 0.2814 2.7385214315411288E-01
X_15645284_SNP T C 0.257 46 133 0.2475 2.4372555196062828E-01
X_15645298_SNP G T 0.07027 13 172 0.6074 5.9936382865031712E-01
X_15645319_SNP A G 0.06316 12 178 0.6047 6.0299418908365376E-01
X_15645359_INS TT G 0.1593 29 153 0.1524 1.4390797055640558E-01
X_15645364_DEL T TCTTTCAT 0.05263 10 180 0.8647 8.6183200415238592E-01
X_15645420_DEL T AATAGAATAATTTA 0.1211 23 167 0.04774 4.4084792051041641E-02
X_15645438_SNP C T 0.2581 48 138 0.2523 2.4399577420524121E-01
X_15645524_SNP C T 0.2105 36 135 0.1042 9.2063595716617264E-02
X_15645581_SNP G T 0.1277 24 164 0.05869 5.7838454465791750E-02
X_15645582_SNP T G 0.129 24 162 0.03949 3.8346137125900605E-02
X_15645604_SNP T A 0.1189 22 163 0.07141 7.0140573364060071E-02
X_15645622_SNP C T 0.107 20 167 0.9787 9.7829669603585290E-01
X_15645649_SNP C G 0.1497 28 159 0.7782 7.7500230213476062E-01
X_15645656_SNP A G 0.1297 24 161 0.8302 8.2703784388180057E-01
X_15645673_INS AC A 0.07735 14 167 0.7729 7.6676220655840466E-01
X_15645690_SNP T A 0.1989 36 145 0.125 1.1539590671836786E-01
X_15645692_SNP A T 0.2167 39 141 0.3793 3.6893276307363143E-01
X_15646218_INS ACGA A 0.09278 18 176 0.1545 1.5687666297534286E-01
X_15646245_SNP A G 0.1156 23 176 0.1002 9.7214690027648598E-02
X_15646386_SNP A T 0.2261 45 154 0.8329 8.3292615278018867E-01
X_15646825_SNP A G 0.06633 13 183 0.9671 9.6677922102952807E-01
X_15646939_SNP T C 0.0829 16 177 0.4166 4.1188858406859286E-01
X_15647278_SNP T G 0.1162 23 175 0.9117 9.1096969721175391E-01
X_15647335_SNP T G 0.1809 36 163 0.1807 1.7715758787182923E-01
X_15647527_SNP T C 0.3384 67 131 0.3885 3.9194011579621790E-01
X_15647874_SNP A G 0.2211 44 155 0.3069 3.0373031734740774E-01
X_15647953_SNP A G 0.1939 38 158 0.8834 8.8157569166810912E-01
X_15648022_SNP C T 0.3249 64 133 0.5278 5.2331684122323385E-01
X_15648089_SNP A G 0.4721 93 104 0.4195 4.2115169805612629E-01
X_15648131_SNP A G 0.4745 93 103 0.4952 4.9630900159181768E-01
X_15648191_SNP C T 0.4718 92 103 0.3841 3.8566990284294622E-01
X_15648206_SNP A G 0.4615 90 105 0.6787 6.7909960211011877E-01
X_15648284_SNP T C 0.4646 92 106 0.7296 7.2703982276094836E-01
X_15648308_SNP A G 0.4899 97 101 0.7717 7.6948270094338855E-01
X_15648465_SNP T A 0.4416 87 110 0.5657 5.6091337729040447E-01
X_15648476_SNP C T 0.4235 83 113 0.4288 4.2378296575002483E-01
X_15648479_SNP G A 0.4416 87 110 0.4266 4.2066708986247514E-01
X_15648498_DEL A AAAAAA 0.4021 76 113 0.421 4.2076950784034617E-01
X_15648507_SNP T A 0.4264 84 113 0.5617 5.5659835632994903E-01
X_15648540_SNP G A 0.2995 59 138 0.7385 7.3572136252573972E-01
X_15649228_SNP T A 0.4691 91 103 0.9186 9.1707432366983177E-01
X_15649317_SNP T A 0.08586 17 181 0.5993 5.9544063606952979E-01
X_15649331_SNP T G 0.105 21 179 0.4489 4.4604078774791389E-01
X_15649386_SNP G A 0.08543 17 182 0.4544 4.5378331070706024E-01
X_15649458_SNP C T 0.4536 88 106 0.1572 1.5046103048110460E-01
X_15649631_DEL T TTAT 0.266 50 138 0.6166 6.1147734561419176E-01
X_15649642_SNP C A 0.398 78 118 0.3021 3.0726812924777458E-01
X_15649703_SNP G A 0.4897 95 99 0.314 3.1397121009386120E-01
X_15649734_MNP AAAA TTTT 0.06599 13 184 0.2076 2.0978434004617641E-01
X_15649830_SNP A T 0.4576 81 96 0.3558 3.4405360939606944E-01
X_15649835_SNP T A 0.4229 74 101 0.4245 4.2072081195003985E-01
X_15650166_SNP G A 0.4536 88 106 0.9393 9.3804903523060224E-01
X_15650268_SNP G C 0.13 26 174 0.7453 7.4376466283851905E-01
X_15650979_SNP T A 0.09045 18 181 0.6735 6.7429746616670194E-01
X_15650991_SNP T C 0.3959 78 119 0.07268 6.9036991008513238E-02
X_15651515_SNP C T 0.05556 11 187 0.0002751 2.4588272905327348E-04
X_15651809_SNP C T 0.1897 37 158 0.7979 7.9466169365876005E-01
X_15651860_SNP A C 0.2062 40 154 0.7266 7.2241449635446364E-01
X_15652232_DEL T TT 0.05759 11 180 0.4625 4.5928144793042880E-01
X_15652409_SNP T A 0.3333 66 132 0.4343 4.3677459161915000E-01
X_15652445_SNP T A 0.1949 38 157 0.8547 8.5281698256486727E-01
X_15652532_SNP A C 0.1005 20 179 0.4735 4.7008516771877296E-01
X_15652565_SNP A T 0.1 20 180 0.4637 4.6090312487306717E-01
X_15652592_SNP T A 0.07179 14 181 0.624 6.1888104130817201E-01
X_15652636_SNP A G 0.1878 37 160 0.7423 7.4028807625623405E-01
X_15652644_SNP T A 0.2741 54 143 0.7052 7.0191904876664390E-01
X_15652688_SNP A C 0.06122 12 184 0.7241 7.2147848084736588E-01
X_15652713_SNP T G 0.06218 12 181 0.8625 8.5991668489701845E-01
X_15652959_SNP T G 0.09184 18 178 0.1474 1.4402038238102421E-01
X_15653110_SNP G A 0.1667 32 160 0.5293 5.2975053546403128E-01
X_15653249_SNP G A 0.1832 35 156 0.4744 4.6584582353958770E-01
X_15653356_SNP C A 0.172 32 154 0.539 5.3023857475053782E-01
X_15653361_SNP T C 0.1803 33 150 0.4767 4.6812401376164825E-01
X_15653507_INS AAATTTAAAA A 0.09645 19 178 0.4702 4.6424277440246164E-01
X_15653526_SNP G A 0.1701 33 161 0.9135 9.1241721567648815E-01
X_15653538_SNP G T 0.1823 35 157 0.8128 8.0860392938615921E-01
X_15653590_DEL T TATGTATTTATTTAAAGCCGAGTT 0.05584 11 186 0.2611 2.5673412713614063E-01
X_15653590_SNP A T 0.2203 39 138 0.7618 7.5549114743359969E-01
X_15653618_SNP A T 0.3959 78 119 0.9775 9.7738756016910544E-01
X_15653660_SNP T C 0.2222 44 154 0.9724 9.7213178292821678E-01
X_15654244_SNP C T 0.1082 21 173 0.9431 9.4244382220034162E-01
X_15654783_SNP C T 0.3889 77 121 0.878 8.7871568322760274E-01
X_15654793_SNP G A 0.3878 76 120 0.8725 8.7316991876299277E-01
X_15654803_SNP C T 0.3854 74 118 0.8813 8.8081626866435503E-01
X_15654973_SNP C T 0.4564 89 106 0.5188 5.1551222473828218E-01
X_15654984_SNP G C 0.4588 89 105 0.6133 6.0863989484587866E-01
X_15655010_SNP A T 0.4569 90 107 0.5425 5.3782893972717538E-01
X_15655030_SNP T A 0.4596 91 107 0.5823 5.8019130575653710E-01
X_15655035_SNP A C 0.4667 91 104 0.5277 5.2660366697254291E-01
X_15655044_SNP G T 0.3866 75 119 0.8971 8.9741630496521818E-01
X_15655051_SNP C A 0.4564 89 106 0.5759 5.7099880023576766E-01
X_15655064_SNP G A 0.4337 85 111 0.3934 3.8618593748803931E-01
X_15655067_SNP C G 0.4615 90 105 0.6118 6.0756923447699873E-01
X_15655075_SNP T C 0.06154 12 183 0.1804 1.7258127913518539E-01
X_15655076_SNP G C 0.4615 90 105 0.5187 5.1525770269234328E-01
X_15655084_SNP A G 0.4667 91 104 0.5443 5.4234154387979672E-01
X_15655097_SNP T A 0.4176 76 106 0.7053 7.0895828144125517E-01
X_15655202_SNP A G 0.3969 77 117 0.9336 9.3244063328786297E-01
X_15655352_SNP T A 0.3474 66 124 0.4257 4.1574578116513072E-01
X_15655375_SNP T G 0.08081 16 182 0.04337 4.1310108985856291E-02
X_15655566_SNP T C 0.2944 58 139 0.5585 5.5341585615849576E-01
X_15655593_SNP A C 0.201 39 155 0.2384 2.3330429391076979E-01
X_15655605_SNP T A 0.4974 97 98 0.5405 5.3696729095196205E-01
X_15655618_SNP A T 0.201 40 159 0.1402 1.3708805960255621E-01
X_15655620_SNP T C 0.3077 60 135 0.5316 5.2773292754308798E-01
X_15655642_SNP T C 0.2944 58 139 0.3947 3.9615863178111932E-01
X_15655707_SNP T C 0.178 34 157 0.1154 1.1530539875814227E-01
X_15655714_SNP T C 0.4921 94 97 0.7514 7.5320970759269468E-01
X_15655721_SNP T A 0.2 39 156 0.1413 1.4520828683878884E-01
X_15655756_SNP A G 0.4745 93 103 0.9306 9.3081676401752467E-01
X_15655876_SNP C T 0.3057 59 134 0.1759 1.6887427613314931E-01
X_15655978_SNP T C 0.1523 30 167 0.2704 2.7382950261970695E-01
X_15656053_SNP T G 0.1399 27 166 0.4589 4.5779954750494189E-01
X_15656098_SNP G T 0.1495 29 165 0.3681 3.6688964545134628E-01
X_15656146_SNP T C 0.2051 40 155 0.9159 9.1488320610194263E-01
X_15656319_SNP T C 0.1517 27 151 0.8534 8.5022008761975365E-01
X_15656421_SNP C T 0.2872 56 139 0.365 3.6597677260654582E-01
X_15656442_SNP C G 0.2887 56 138 0.2589 2.5692432659689723E-01
X_15656780_SNP G T 0.1684 33 163 0.1555 1.5181614081812000E-01
X_15657145_SNP T C 0.1077 21 174 0.9731 9.7373354779909316E-01
X_15657292_SNP G T 0.09137 18 179 0.2779 2.7756848588569905E-01
X_15657541_SNP G A 0.2821 55 140 0.05977 5.7468485336171125E-02
X_15657589_SNP A G 0.2677 53 145 0.01637 1.5660459618842038E-02
X_15657691_SNP T C 0.2629 51 143 0.05244 5.0321052801108504E-02
X_15657976_SNP A C 0.05051 10 188 0.698 6.9495528810982077E-01
X_15658150_SNP C A 0.3627 70 123 0.1665 1.6256904513684622E-01
X_15658153_SNP T C 0.381 72 117 0.191 1.8616515383238175E-01
X_15658471_SNP C T 0.4093 79 114 0.7665 7.6739057784942544E-01
X_15658741_SNP T C 0.05 10 190 0.5398 5.3723928438522761E-01
X_15658756_SNP A G 0.2526 49 145 0.6051 6.0065590250033218E-01
X_15658780_SNP G A 0.25 49 147 0.4816 4.7769344598885977E-01
X_15659056_SNP T C 0.06 12 188 0.9997 9.9965429554554952E-01
X_15659113_INS AA A 0.2412 48 151 0.1773 1.7634126498802227E-01
X_15659121_DEL C CTAA 0.2176 42 151 0.2618 2.6434366715580659E-01
X_15659125_SNP C A 0.055 11 189 0.4751 4.7234287158500632E-01
X_15659134_SNP T G 0.2944 58 139 0.3297 3.2683694662532237E-01
X_15659136_SNP G T 0.2412 48 151 0.1205 1.1724447478452849E-01
X_15659317_SNP G C 0.4697 93 105 0.129 1.2686104718739233E-01
X_15659359_SNP T G 0.2222 44 154 0.2203 2.1564005980602285E-01
X_15659417_INS GG G 0.085 17 183 0.9587 9.5842534998859241E-01
X_15659420_DEL C CTCGAT 0.07576 15 183 0.9318 9.3102229185447871E-01
X_15659431_INS GAAACATG A 0.085 17 183 0.9587 9.5842534998859241E-01
X_15659439_SNP T C 0.1684 33 163 0.4907 4.8984134823666592E-01
X_15659449_SNP G C 0.1624 32 165 0.4113 4.1208127361110380E-01
X_15659456_SNP T A 0.1633 32 164 0.5021 5.0137101347500113E-01
X_15659494_SNP G A 0.3317 66 133 0.4591 4.5510034404367139E-01
X_15659508_DEL A AGTAAA 0.08081 16 182 0.08786 8.6073872096906867E-02
X_15659530_SNP A C 0.255 51 149 0.2232 2.2026650384989466E-01
X_15659534_SNP C T 0.25 49 147 0.2655 2.5921952285691918E-01
X_15659585_SNP T C 0.2234 44 153 0.08192 7.8358944184887272E-02
X_15659837_SNP C A 0.101 20 178 0.1508 1.4916742269689076E-01
X_15659899_SNP C G 0.2205 43 152 0.1836 1.7840788434187438E-01
X_15659984_SNP G C 0.05025 10 189 0.2585 2.5506956882410758E-01
X_15660026_SNP A G 0.1818 36 162 0.9888 9.8875627641415231E-01
X_15660083_SNP G A 0.05025 10 189 0.2138 2.1006096129235330E-01
X_15660173_SNP C T 0.06566 13 185 0.6599 6.5646875662602255E-01
X_15660609_SNP A T 0.269 53 144 0.1208 1.2629044602260364E-01
X_15660766_INS TC T 0.06218 12 181 0.5172 5.1594696241140303E-01
X_15660770_INS TT T 0.4624 80 93 0.05577 6.5964533657931049E-02
X_15660773_SNP A G 0.4051 79 116 0.008428 7.9165708215747001E-03
X_15661476_SNP A C 0.3046 60 137 0.01742 1.6053199901426878E-02
X_15661912_SNP A G 0.2273 45 153 0.2109 2.0650191817994723E-01
X_15662033_SNP C A 0.3182 63 135 0.8201 8.1815809802047390E-01
X_15662042_SNP G A 0.3147 62 135 0.7539 7.5106061264074686E-01
X_15662077_INS TTT T 0.2688 50 136 0.9137 9.1434728328876824E-01
X_15662079_SNP T G 0.3131 62 136 0.8514 8.5544609297011887E-01
X_15662400_SNP T A 0.2268 44 150 0.9866 9.8649843399743575E-01
X_15662553_SNP A T 0.132 26 171 0.001472 1.5287845674636898E-03
X_15662574_SNP A G 0.1327 26 170 0.0142 1.8639623360616069E-02
X_15662628_SNP T G 0.1015 20 177 0.001533 1.3923223713116801E-03
X_15662688_SNP A T 0.1122 22 174 0.0002498 2.0750294965195373E-04
X_15662700_SNP A C 0.1186 23 171 0.004364 3.7246454362217202E-03
X_15662742_SNP G A 0.09137 18 179 0.002468 2.2157412768140463E-03
X_15662749_SNP T C 0.07732 15 179 0.04619 5.3420228963484521E-02
X_15662937_SNP T G 0.05641 11 184 0.1125 1.0717401556028183E-01
X_15663138_SNP G C 0.2386 47 150 0.6915 6.8777026156502075E-01
X_15663152_SNP A G 0.2944 58 139 0.7483 7.4555685202789279E-01
X_15663179_SNP A T 0.2335 46 151 0.5949 5.9017113694484169E-01
X_15663385_SNP G T 0.2769 54 141 0.5614 5.5463116002777335E-01
X_15663420_SNP A T 0.269 53 144 0.647 6.4353982559741707E-01
X_15663442_SNP A C 0.29 58 142 0.4707 4.6787372216645862E-01
X_15663443_SNP G A 0.2755 54 142 0.4387 4.3185531028934798E-01
X_15663445_SNP A T 0.2879 57 141 0.4573 4.5244404272018257E-01
X_15663463_SNP C T 0.2792 55 142 0.3161 3.1173599894135040E-01
X_15663623_SNP T C 0.2211 44 155 0.6781 6.7559128099688714E-01
X_15663683_SNP G T 0.2335 46 151 0.2612 2.5476233897150780E-01
X_15663770_SNP C T 0.366 71 123 0.005398 4.5977485837913699E-03
X_15663781_SNP A C 0.3385 65 127 0.003337 2.9350061176544539E-03
X_15663819_SNP T A 0.301 59 137 0.118 1.1895642953329499E-01
X_15663832_SNP T C 0.2995 59 138 0.1066 1.0770094934774299E-01
X_15663891_SNP G C 0.3265 64 132 0.002387 2.4338420860925188E-03
X_15663944_SNP A G 0.1066 21 176 0.0007998 6.9933270670370748E-04
X_15664030_SNP G A 0.1859 37 162 0.004348 4.0441616281722652E-03
X_15664094_SNP C T 0.1786 35 161 0.006405 6.9359799577792987E-03
X_15664183_SNP G C 0.1162 23 175 0.004734 4.5069474535349126E-03
X_15664272_SNP G A 0.1869 37 161 0.1996 1.9532309297024841E-01
X_15664335_SNP T C 0.1162 23 175 0.006034 5.8320872543491950E-03
X_15664412_SNP C A 0.1055 21 178 0.003087 2.8373121401983558E-03
X_15664434_SNP G C 0.09137 18 179 0.01844 1.8566634327792819E-02
X_15664597_SNP C G 0.065 13 187 0.6134 6.1117289008723119E-01
X_15664608_SNP A G 0.125 25 175 0.923 9.2247867749202395E-01
X_15664620_SNP C T 0.1117 22 175 0.7721 7.6978033708842075E-01
X_15664622_SNP C A 0.1162 23 175 0.9872 9.8704570448372564E-01
X_15664745_SNP T C 0.2984 57 134 0.0169 1.9627371764581666E-02
X_15664870_SNP T C 0.3838 76 122 0.02919 3.0059874841126679E-02
X_15664908_SNP A C 0.075 15 185 0.805 8.0375577749665661E-01
X_15664981_SNP C T 0.1162 23 175 0.6402 6.3778566999169173E-01
X_15665016_SNP G A 0.1162 23 175 0.6948 6.9176026608800045E-01
X_15665035_SNP T C 0.125 25 175 0.63 6.2781775706224052E-01
X_15665067_SNP A G 0.4694 92 104 0.1511 1.4504398030334642E-01
X_15665108_SNP C T 0.4898 96 100 0.1784 1.7318753265080578E-01
X_15665110_SNP T G 0.359 70 125 0.1791 1.7324619998010649E-01
X_15665189_SNP T C 0.1558 31 168 0.8116 8.1001941196867377E-01
X_15665270_SNP A G 0.3316 65 131 0.1057 1.0145270644593707E-01
X_15665392_SNP A G 0.2704 53 143 0.07213 6.9159104662538787E-02
X_15665453_SNP C T 0.4315 85 112 0.9197 9.1880962210601369E-01
X_15665817_SNP A C 0.1759 35 164 0.1505 1.4791029722745641E-01
X_15665822_SNP A G 0.1804 35 159 0.2461 2.3755467498527250E-01
X_15665868_SNP A C 0.1566 31 167 0.234 2.2895968649822063E-01
X_15665880_SNP T C 0.0603 12 187 0.001139 1.0297591196361056E-03
X_15665885_SNP T A 0.1818 36 162 0.1188 1.1476274094940864E-01
X_15665969_SNP C G 0.1818 36 162 0.1026 9.9662520727475168E-02
X_15666155_SNP G A 0.3147 62 135 0.09521 9.8855087374464468E-02
X_15666161_SNP T C 0.3878 76 120 0.3989 3.9714866833485085E-01
X_15666232_SNP C A 0.2216 43 151 0.5993 5.9298143650894120E-01
X_15666240_SNP A C 0.2154 42 153 0.6498 6.4366807603787235E-01
X_15666279_SNP T A 0.1128 22 173 0.1643 1.7618643143289237E-01
X_15666314_SNP T A 0.404 80 118 0.7898 7.8753397256828461E-01
X_15666320_SNP T C 0.4694 92 104 0.7791 7.7591175475247143E-01
X_15666389_SNP C G 0.4709 89 100 0.526 5.2075761120271002E-01
X_15666450_SNP G T 0.4301 83 110 0.8017 7.9872380320953984E-01
X_15666530_SNP T C 0.1969 38 155 0.7597 7.5606297697154823E-01
X_15666533_SNP A G 0.2051 40 155 0.6685 6.6672411588419167E-01
X_15666584_SNP G A 0.256 43 125 0.8063 8.0016318919475915E-01
X_15666604_SNP C T 0.3452 68 129 0.7036 7.0125754956654562E-01
X_15666730_SNP A C 0.3918 76 118 0.06854 6.3221511125000240E-02
X_15666785_SNP T C 0.075 15 185 0.8578 8.5694691310336257E-01
X_15666786_SNP T C 0.101 20 178 0.7235 7.2092599834999849E-01
X_15666825_SNP C T 0.1523 30 167 0.9847 9.8454294511578477E-01
X_15666827_SNP A G 0.09596 19 179 0.5503 5.4720832730093871E-01
X_15666862_SNP A G 0.3769 75 124 0.1623 1.5917151405347030E-01
X_15666967_INS T TGAGAAGT 0.4525 81 98 0.1069 1.2313940016426483E-01
X_15667140_SNP C T 0.4541 89 107 0.9574 9.5748612622659190E-01
X_15667142_SNP T A 0.4592 90 106 0.9588 9.5900496812186431E-01
X_15667163_SNP C A 0.4872 95 100 0.9963 9.9626030122443365E-01
X_15667497_SNP C T 0.3418 67 129 0.4325 4.2655349041984836E-01
X_15667705_SNP A G 0.09137 18 179 0.8446 8.4336401414863726E-01
X_15667749_SNP T C 0.3454 67 127 0.1465 1.4682240644771583E-01
X_15667770_SNP C T 0.3622 71 125 0.1088 1.1063840139022141E-01
X_15667950_SNP T A 0.449 88 108 0.4644 4.5938098598131083E-01
X_15667967_SNP T C 0.449 88 108 0.552 5.4630401812213625E-01
X_15668111_SNP T A 0.2261 45 154 0.8919 8.9092674163579322E-01
X_15668151_SNP C T 0.1282 25 170 0.853 8.5063215253187541E-01
X_15668185_SNP A G 0.05076 10 187 0.9497 9.4905156142895530E-01
X_15668189_SNP A G 0.1357 27 172 0.7446 7.4247895264790742E-01
X_15668246_SNP A C 0.05528 11 188 0.8314 8.2990887542017300E-01
X_15668669_SNP G T 0.3249 64 133 0.8419 8.4044219411532750E-01
X_15668676_SNP C A 0.4141 82 116 0.6255 6.2178450383374173E-01
X_15668685_SNP A G 0.4663 90 103 0.6943 6.8878506782386006E-01
X_15668708_SNP T C 0.4365 86 111 0.9505 9.5039495723396605E-01
X_15668759_SNP G A 0.3869 77 122 0.7195 7.1733002998673268E-01
X_15668771_SNP G A 0.4472 89 110 0.9471 9.4663964486678354E-01
X_15668798_SNP A G 0.09596 19 179 0.8464 8.4464994196546006E-01
X_15668966_SNP A T 0.4242 84 114 0.8654 8.6428030743117790E-01
X_15668995_SNP G A 0.4 78 117 0.5114 5.0951986553803019E-01
X_15669005_SNP A T 0.5 96 96 0.3735 3.6863761960245922E-01
X_15669081_SNP G C 0.42 84 116 0.5555 5.5301125371045301E-01
X_15669085_SNP A G 0.1015 20 177 0.9768 9.7650972085795440E-01
X_15669218_SNP T A 0.1489 28 160 0.3069 2.9842097085921448E-01
X_15669374_SNP T G 0.4021 78 116 0.1118 1.0613751064755639E-01
X_15669386_SNP C G 0.3929 77 119 0.1956 1.9641356360810036E-01
X_15669389_SNP G T 0.3969 77 117 0.1353 1.3415814229950851E-01
X_15669392_SNP T C 0.2539 49 144 0.04524 4.2310688963214098E-02
X_15669400_SNP A G 0.3503 69 128 0.06679 6.5207054471724077E-02
X_15669410_SNP A T 0.1061 21 177 0.3037 2.9941827327837123E-01
X_15669423_SNP T C 0.1015 20 177 0.5864 5.8407066133957930E-01
X_15669425_SNP G A 0.4082 80 116 0.1123 1.0920271823275352E-01
X_15669465_SNP A G 0.3656 68 118 0.1183 1.1358410800493912E-01
X_15669489_SNP T A 0.2667 52 143 0.06433 6.1485629642118088E-02
X_15669706_SNP T C 0.07576 15 183 0.3609 3.5656272810992995E-01
X_15669778_SNP C T 0.2071 41 157 0.2045 1.9946080442068503E-01
X_15669780_SNP C G 0.09137 18 179 0.3653 3.5986096095711173E-01
X_15669785_SNP G C 0.2396 46 146 0.3189 3.1220848844857751E-01
X_15669805_SNP A G 0.1055 21 178 0.9542 9.5375343950423819E-01
X_15669895_SNP G A 0.3385 66 129 0.6539 6.5499408318702501E-01
X_15670088_SNP G A 0.065 13 187 0.8314 8.3031181176218716E-01
X_15670192_SNP T C 0.08586 17 181 0.01771 1.6706510008575228E-02
X_15670217_SNP A G 0.3679 71 122 0.8857 8.8854123411738506E-01
X_15670330_SNP C A 0.09 18 182 0.05769 5.6131290754234918E-02
X_15670337_SNP C T 0.09 18 182 0.05769 5.6131290754234918E-02
X_15670372_SNP C G 0.05025 10 189 0.1208 1.1818931179620151E-01
X_15670485_SNP C T 0.2615 51 144 0.02569 2.4176720646968887E-02
X_15670497_SNP T C 0.2591 50 143 0.07165 7.8890923659334547E-02
X_15670593_SNP T C 0.095 19 181 0.9772 9.7706714398305916E-01
X_15670599_SNP T G 0.3641 71 124 0.1708 1.6572438909638942E-01
X_15670632_SNP A C 0.1186 23 171 0.8315 8.2872701595811249E-01
X_15670695_SNP C G 0.1371 27 170 0.6737 6.7196985656436226E-01
X_15670723_SNP A C 0.1421 28 169 0.3615 3.5640446344012799E-01
X_15670744_SNP T A 0.1465 29 169 0.4006 3.9593360319628312E-01
X_15670765_SNP T C 0.075 15 185 0.8114 8.1026409823920276E-01
X_15670990_SNP T C 0.1709 34 165 0.9026 9.0186628010179271E-01
X_15671074_SNP C T 0.3061 60 136 0.3767 3.7066139385075247E-01
X_15671137_SNP G C 0.1364 27 171 0.7352 7.3253595892982037E-01
X_15671139_SNP C T 0.145 29 171 0.7655 7.6403544339469165E-01
X_15671146_SNP C T 0.1457 29 170 0.7754 7.7352479348546932E-01
X_15671165_SNP A T 0.1487 29 166 0.5119 5.0564508734516611E-01
X_15671177_SNP T C 0.1558 31 168 0.6249 6.2247088097381709E-01
X_15671235_SNP C T 0.1111 22 176 0.304 2.9909565600330978E-01
X_15671241_SNP T C 0.0603 12 187 0.5382 5.3503750185778298E-01
X_15671372_INS ACAATAGTATATA A 0.05172 9 165 0.8463 8.4242613720874215E-01
X_15671478_SNP A G 0.13 26 174 0.4242 4.2125486879461971E-01
X_15671513_SNP T C 0.05528 11 188 0.4156 4.1155855116183082E-01
X_15671538_SNP T C 0.3198 63 134 0.3656 3.6191102694646515E-01
X_15671618_INS AATA A 0.3464 62 117 0.3404 3.3046078708648063E-01
X_15671702_SNP A G 0.3929 77 119 0.9749 9.7458579669035494E-01
X_15671729_SNP C T 0.407 81 118 0.8478 8.4649159843246125E-01
X_15671758_SNP A C 0.4278 83 111 0.3221 3.7796199093583005E-01
X_15671878_SNP A G 0.3046 60 137 0.101 1.0251463595957455E-01
X_15672185_SNP A G 0.1117 22 175 0.9735 9.7325277616700401E-01
X_15672187_SNP A G 0.1071 21 175 0.805 8.0401168392846623E-01
X_15672225_SNP A C 0.1949 38 157 0.2019 2.0101717958818677E-01
X_15672285_SNP G C 0.1156 23 176 0.2957 2.9147375737152559E-01
X_15672290_SNP T C 0.1015 20 177 0.4095 4.0394477504313853E-01
X_15672308_SNP C T 0.1276 25 171 0.2005 1.9494063836304887E-01
X_15672355_SNP A C 0.1717 34 164 0.3563 3.5113737181129745E-01
X_15672443_SNP T C 0.09045 18 181 0.5668 5.6359859475923835E-01
X_15672478_SNP T G 0.1709 34 165 0.5755 5.7232038436094412E-01
X_15672506_DEL T TCCATTT 0.2011 38 151 0.4972 4.9544192794207875E-01
X_15672527_SNP C T 0.2211 44 155 0.3635 3.6715492465210053E-01
X_15672528_SNP A C 0.2172 43 155 0.4287 4.3196972879526363E-01
X_15672542_SNP G C 0.195 39 161 0.5462 5.4368184988461810E-01
X_15672547_SNP T C 0.185 37 163 0.6846 6.8274856760308278E-01
X_15672904_SNP A T 0.4061 80 117 0.4561 4.5423993642750904E-01
X_15672957_INS ATAT A 0.2979 56 132 0.511 5.1081746705044284E-01
X_15672960_SNP G A 0.3161 61 132 0.2989 3.0085033909310333E-01
X_15673186_SNP G A 0.08586 17 181 0.5882 5.8460923547745847E-01
X_15673197_SNP T C 0.07576 15 183 0.9431 9.4256117602321621E-01
X_15673200_SNP A G 0.4691 91 103 0.167 1.6053219358112625E-01
X_15673263_INS GAAAGAAGATCATTGGATTAG G 0.2435 47 146 0.263 2.6119904994689791E-01
X_15673302_SNP C A 0.2538 50 147 0.4251 4.2200493902052538E-01
X_15673303_SNP C A 0.2435 47 146 0.3138 3.1628769947168023E-01
X_15673307_INS AATCA G 0.2172 43 155 0.0612 6.2794914168731356E-02
X_15673335_SNP A C 0.2172 43 155 0.06974 7.1862774696656251E-02
X_15673344_SNP C T 0.2183 43 154 0.06179 6.2717238072730830E-02
X_15673347_DEL G GCAATTAG 0.2041 40 156 0.08208 8.2943828368300374E-02
X_15673599_SNP T A 0.1508 30 169 0.625 6.2323543227163170E-01
X_15673600_SNP C T 0.1457 29 170 0.5592 5.5578474716443882E-01
X_15673630_SNP G A 0.2234 44 153 0.979 9.7876134742053955E-01
X_15673687_SNP T C 0.1212 24 174 0.6764 6.7308245123743937E-01
X_15673798_SNP T C 0.101 20 178 0.6696 6.6676045310002696E-01
X_15673819_SNP G T 0.1122 22 174 0.758 7.5465520481726744E-01
X_15674458_SNP T C 0.05076 10 187 0.3989 3.9307524803482108E-01
X_15674511_SNP T A 0.06061 12 186 0.654 6.5064060400217594E-01
X_15674531_SNP T A 0.055 11 189 0.8758 8.7499419984492011E-01
X_15674658_SNP A G 0.1436 28 167 0.6407 6.3601907384330736E-01
X_15674847_SNP G C 0.398 78 118 0.9144 9.1645928646063202E-01
X_15675042_SNP C T 0.4061 80 117 0.6036 5.9998714703111089E-01
X_15675204_SNP C T 0.2902 56 137 0.1938 1.8712010094669373E-01
X_15675669_SNP C G 0.3182 63 135 0.1067 1.0386358398474127E-01
X_15675933_SNP G A 0.2132 42 155 0.2832 2.8102475910455271E-01
X_15676086_SNP T G 0.3802 73 119 0.1218 1.1742057404442430E-01
X_15676143_SNP A G 0.4213 83 114 0.1948 1.8930042834679983E-01
X_15676154_SNP A C 0.3929 77 119 0.3408 3.3533287389882172E-01
X_15676171_SNP C T 0.4 78 117 0.2406 2.3263670980653184E-01
X_15676196_INS AA A 0.3874 74 117 0.2023 1.9123310399270732E-01
X_15676199_INS AC A 0.3938 76 117 0.2274 2.1801594545241365E-01
X_15676242_DEL A AA 0.3476 57 107 0.3199 2.8960081444180930E-01
X_15676255_SNP A G 0.06806 13 178 0.9107 9.1006164486434571E-01
X_15676313_INS TGGACAACTATT T 0.4101 73 105 0.2049 2.0450456456276445E-01
X_15676648_SNP G A 0.2308 45 150 0.6029 5.9853677674270744E-01
X_15676671_SNP A T 0.3093 60 134 0.49 4.8809125594165970E-01
X_15676774_SNP A G 0.2615 51 144 0.1876 1.8175382752715263E-01
X_15676894_SNP C T 0.2589 51 146 0.1111 1.0644186917307941E-01
X_15676942_SNP T C 0.2864 57 142 0.1506 1.4711396552525702E-01
X_15677354_SNP G A 0.09 18 182 0.368 3.6494499340943209E-01
X_15677814_INS T TT 0.1316 25 165 0.9729 9.7228106703744455E-01
X_15677827_SNP C T 0.1036 20 173 0.4879 4.7825568325612733E-01
X_15677845_SNP T A 0.1257 24 167 0.8206 8.1576961606387954E-01
X_15677988_SNP A C 0.2198 40 142 0.5473 5.3397600404539658E-01
X_15678013_SNP C G 0.1852 35 154 0.4295 4.2288761836483868E-01
X_15678017_INS A ACAA 0.2473 46 140 0.926 9.2553026536464988E-01
X_15678046_SNP G A 0.2105 40 150 0.9328 9.3157538524393635E-01
X_15678225_SNP A T 0.4694 92 104 0.1524 1.4655822245587102E-01
X_15678226_SNP T A 0.4611 89 104 0.1376 1.3428927861639273E-01
X_15678652_SNP G T 0.06566 13 185 0.3648 3.6115062713569535E-01
X_15678673_SNP T C 0.25 47 141 0.6193 6.1558682615587657E-01
X_15678674_SNP C T 0.2835 55 139 0.7963 7.9555194433119170E-01
X_15679131_SNP A T 0.3586 71 127 0.8042 8.0236486176446364E-01
X_15679626_SNP T C 0.4694 92 104 0.4082 4.0621059286406025E-01
X_15679640_SNP A T 0.4592 90 106 0.5168 5.1327146736598661E-01
X_15679707_SNP T C 0.4271 82 110 0.2542 2.4475092521726072E-01
X_15680481_SNP T G 0.1889 34 146 0.9041 9.0173962778934003E-01
X_15680559_SNP A C 0.4628 87 101 0.4501 4.4541513372502206E-01
X_15680830_SNP T C 0.4688 90 102 0.6218 6.1366129355627197E-01
X_15681376_SNP G C 0.401 79 118 0.2209 2.2021876728374123E-01
X_15681562_SNP T C 0.4082 80 116 0.5353 5.3002933145772613E-01
X_15682293_SNP A T 0.1839 32 142 0.2078 2.0068994242167504E-01
X_15682498_SNP A T 0.1979 37 150 0.8074 8.0306201054527060E-01
X_15682726_SNP G T 0.1508 30 169 0.9831 9.8297809036512196E-01
X_15682794_SNP A C 0.1162 23 175 0.8888 8.8759783996488462E-01
X_15683197_DEL T TT 0.08649 16 169 0.7421 7.4483482839959003E-01
X_15683303_SNP T A 0.1263 25 173 0.5023 5.0124532237226749E-01
X_15683378_SNP G A 0.1385 27 168 0.6013 5.9703257955606315E-01
X_15683741_SNP G T 0.1786 35 161 0.2541 2.4836696387562707E-01
X_15683790_SNP A T 0.1508 30 169 0.4067 4.0268428975402970E-01
X_15683838_SNP T C 0.1465 29 169 0.4765 4.7300555440616943E-01
X_15683863_SNP G A 0.2374 47 151 0.6288 6.2549669897635662E-01
X_15684205_SNP T G 0.1921 34 143 0.4111 4.5586464718302244E-01
X_15684210_INS GCGG G 0.2083 40 152 0.07722 7.6975241631974112E-02
X_15684239_SNP C T 0.2124 41 152 0.1079 1.0810013037885069E-01
X_15684243_SNP A C 0.2053 39 151 0.05955 5.8102813583058376E-02
X_15684246_INS AA A 0.2042 39 152 0.05704 5.7180388025114506E-02
X_15684289_SNP C A 0.2287 43 145 0.1426 1.4424191102601103E-01
X_15684453_SNP C T 0.1378 27 169 0.2886 2.8261389771604284E-01
X_15684512_SNP G A 0.06061 12 186 0.4252 4.2161394014875608E-01
X_15684515_SNP A G 0.06061 12 186 0.4252 4.2161394014875608E-01
X_15684548_SNP A T 0.05612 11 185 0.5357 5.3115105671365304E-01
X_15684549_SNP T A 0.05556 11 187 0.5467 5.4356500772153160E-01
X_15684633_SNP T G 0.05291 10 179 0.8661 8.6334576616544034E-01
X_15684642_SNP A G 0.2378 44 141 0.2043 2.1985412071079402E-01
X_15684711_SNP T A 0.1768 29 135 0.05118 4.5696839049763578E-02
X_15684731_SNP C A 0.2281 39 132 0.4915 5.0017706948522589E-01
X_15684796_SNP T C 0.3167 57 123 0.709 7.0765504734623053E-01
X_15685815_SNP T C 0.2938 57 137 0.9166 9.1702908280009698E-01
X_15685824_SNP G A 0.2932 56 135 0.9898 9.8976889447947203E-01
X_15685911_SNP C T 0.2938 57 137 0.9671 9.6689317059935442E-01
X_15685947_SNP C T 0.2784 54 140 0.8434 8.4334578014629846E-01
X_15686506_SNP A G 0.1503 29 164 0.8873 8.8671659595777119E-01
X_15686529_SNP G A 0.07653 15 181 0.4759 4.7937866549518993E-01
X_15686824_SNP G C 0.07 14 186 0.9951 9.9502166765499822E-01
X_15687083_SNP C T 0.09045 18 181 0.4266 4.2285517272019191E-01
X_15687099_INS TATTCGT T 0.06701 13 181 0.132 1.2499724470368290E-01
X_15687350_SNP A G 0.0804 16 183 0.701 6.9966055637451319E-01
X_15687413_SNP A C 0.09091 18 180 0.4206 4.1591607469190195E-01
X_15688052_SNP T A 0.07812 15 177 0.2258 2.1552453028239271E-01
X_15688076_SNP T A 0.09744 19 176 0.2502 2.4298601775108308E-01
X_15688077_SNP G C 0.09278 18 176 0.08495 8.5183300666010431E-02
X_15688087_SNP T C 0.08808 17 176 0.1227 1.2595861508152928E-01
X_15688244_SNP C T 0.07035 14 185 0.3024 2.9821098552993897E-01
X_15688272_SNP G A 0.07071 14 184 0.3003 2.9486355707022127E-01
X_15690366_SNP C G 0.06915 13 175 0.2826 2.6886009818060730E-01
X_15690452_SNP C T 0.07216 14 180 0.3352 3.2806293856507529E-01
X_15690768_SNP A C 0.07447 14 174 0.2809 2.7217182839642184E-01
X_15690860_DEL A AGAATGTTGTGCAGT 0.06952 13 174 0.2361 2.2602671276892017E-01
X_15690865_SNP C G 0.07602 13 158 0.2946 2.9477940603324826E-01
X_15690920_SNP C A 0.06395 11 161 0.1373 1.2249486439878443E-01
X_15691239_SNP A T 0.06593 12 170 0.2657 2.5117755092191940E-01
X_15693535_SNP A C 0.06486 12 173 0.4397 4.2841123215743615E-01
X_15693557_SNP G T 0.1211 23 167 0.08753 8.3060610691175818E-02
X_15693560_SNP C G 0.1158 22 168 0.09154 8.6819132230079976E-02
X_15693939_SNP G A 0.07538 15 184 0.1703 1.6653096750800389E-01
X_15694150_SNP A G 0.06566 13 185 0.1071 1.0325164747642890E-01
X_15694417_SNP A T 0.07035 14 185 0.2854 2.8341691624168130E-01
X_15694622_SNP T G 0.075 15 185 0.1692 1.6656374252932715E-01
X_15694718_SNP A G 0.07143 14 182 0.3025 2.9874301415053472E-01
X_15695185_SNP A T 0.07035 14 185 0.5945 5.9165548113649902E-01
X_15695269_SNP A C 0.06 12 188 0.7609 7.5945839369792134E-01
X_15695519_SNP C A 0.4167 80 112 0.6688 6.6257939364546170E-01
X_15695622_SNP T C 0.1173 23 173 0.1196 1.1422358994763282E-01
X_15695722_SNP A G 0.05102 10 186 0.7357 7.3287034864645884E-01
X_15696085_SNP G C 0.3571 70 126 0.8877 8.8624884783870916E-01
X_15696459_SNP G A 0.05528 11 188 0.893 8.9214743112559580E-01
X_15696475_SNP A T 0.06 12 188 0.7609 7.5945839369792134E-01
X_15696477_INS AT A 0.05051 10 188 0.6593 6.5567504083801786E-01
X_15696479_SNP T G 0.05556 11 187 0.7 6.9677369466112460E-01
X_15696480_SNP A G 0.05528 11 188 0.7015 6.9903986003970520E-01
X_15696529_SNP A G 0.05528 11 188 0.893 8.9214743112559580E-01
X_15696579_SNP G A 0.05051 10 188 0.8338 8.3215366254587442E-01
X_15698082_SNP T C 0.0567 11 183 0.8634 8.6301801075350548E-01
X_15699330_SNP C T 0.06633 13 183 0.9142 9.1321778343374871E-01
X_15699723_SNP G T 0.06599 13 184 0.3481 3.4311584187179545E-01
X_15699886_SNP G A 0.08586 17 181 0.2603 2.5532625672717113E-01
X_15699984_SNP T A 0.1566 31 167 0.1953 1.9050472408990538E-01
X_15700092_SNP A T 0.095 19 181 0.8887 8.8797485025968970E-01
X_15700915_SNP T G 0.05291 10 179 0.8918 8.9067491039025259E-01
X_15701022_SNP G T 0.05208 10 182 0.2957 2.8635610746052365E-01
X_15701225_SNP C T 0.05076 10 187 0.1061 1.0171682210423272E-01
X_15701844_SNP C A 0.06566 13 185 0.8659 8.6456791148138001E-01
X_15702961_SNP C T 0.08333 16 176 0.6273 6.1988270971362947E-01
X_15702973_SNP G A 0.07853 15 176 0.9821 9.8179452067323336E-01
X_15705013_SNP A T 0.1777 35 162 0.2921 2.8970243785670746E-01
X_15705014_SNP T C 0.1777 35 162 0.2921 2.8970243785670746E-01
X_15705016_SNP T A 0.1777 35 162 0.2921 2.8970243785670746E-01
X_15705019_SNP A T 0.1777 35 162 0.2921 2.8970243785670746E-01
X_15705027_INS ATAATTACGTTATCCCAA A 0.1692 33 162 0.2923 2.8922134953562006E-01
X_15705055_SNP T A 0.159 31 164 0.4306 4.2783298799737146E-01
X_15705077_SNP A T 0.1684 33 163 0.5729 5.7102340133853580E-01
X_15705133_SNP A T 0.1385 27 168 0.724 7.1938019240091589E-01
X_15705190_SNP T C 0.1566 31 167 0.3797 3.7852961167625543E-01
X_15705213_SNP A C 0.05 10 190 0.735 7.3339002276286980E-01
X_15705243_SNP T C 0.1472 29 168 0.8505 8.4920211876037954E-01
X_15705518_SNP A G 0.1457 29 170 0.5457 5.4359222686857234E-01
X_15705697_SNP T C 0.05076 10 187 0.2737 2.6737543479223713E-01
X_15709069_SNP C A 0.09137 18 179 0.455 4.4961997009896815E-01
X_15709935_SNP A C 0.05181 10 183 0.5361 5.3500140448323008E-01
X_15710699_SNP A T 0.06566 13 185 0.6817 6.7876036057839029E-01
X_15710745_SNP G T 0.07143 14 182 0.9916 9.9156460844866035E-01
X_15711440_INS TT T 0.09626 18 169 0.003008 2.2840097398641249E-03
X_15711445_SNP A G 0.06186 12 182 0.957 9.5651223345950076E-01
X_15711782_SNP A G 0.09744 19 176 0.0694 6.5668522733520196E-02
X_15712299_SNP T G 0.05612 11 185 0.6833 6.7941915953032206E-01
X_15712595_SNP T C 0.1327 26 170 0.286 2.7902131403659092E-01
X_15712714_SNP A C 0.09137 18 179 0.8783 8.7708828397220739E-01
X_15712715_SNP G A 0.08586 17 181 0.7631 7.6055952732268606E-01
X_15712816_SNP G A 0.08122 16 181 0.6666 6.6343170116484718E-01
X_15712842_SNP A C 0.08543 17 182 0.9618 9.6162212066134301E-01
X_15713557_SNP A T 0.1218 24 173 0.4211 4.1564143329517544E-01
X_15713926_SNP G A 0.1122 22 174 0.5701 5.7056884911559203E-01
X_15714016_SNP G C 0.07035 14 185 0.005996 5.6264648993531990E-03
X_15714179_DEL GG CTC 0.08 16 184 0.04685 4.5484623037797295E-02
X_15714185_SNP C G 0.07538 15 184 0.09487 9.3940682206208770E-02
X_15714187_INS AAC A 0.08 16 184 0.04685 4.5484623037797295E-02
X_15714192_SNP G C 0.07538 15 184 0.02624 2.5122463800576988E-02
X_15714210_SNP A G 0.0804 16 183 0.04916 4.7726800793619850E-02
X_15714211_SNP C G 0.08 16 184 0.04685 4.5484623037797295E-02
X_15714230_SNP T A 0.07071 14 184 0.04235 4.1110302702507491E-02
X_15714232_SNP G C 0.07107 14 183 0.04995 4.8176107688120647E-02
X_15714408_DEL G TATT 0.1122 22 174 0.7771 7.7482455610607892E-01
X_15714416_SNP T A 0.1269 25 172 0.5011 4.9650317459301641E-01
X_15714502_SNP A G 0.2821 55 140 0.859 8.5819030077431002E-01
X_15714826_SNP T C 0.06667 13 182 0.5325 5.3708102337365049E-01
X_15714828_SNP C A 0.08081 16 182 0.5507 5.5303232171529459E-01
X_15714842_INS GAA G 0.07143 14 182 0.5366 5.3722741397544205E-01
X_15716188_SNP C A 0.4154 81 114 0.3873 3.8287431405796157E-01
X_15716209_SNP A G 0.4115 79 113 0.494 4.9147313532482118E-01
X_15716246_SNP A C 0.4264 84 113 0.6183 6.1411493434642417E-01
X_15716286_SNP T C 0.3756 74 123 0.4906 4.8686250491989735E-01
X_15716363_SNP T C 0.3744 73 122 0.5516 5.4591537508685484E-01
X_15716426_SNP A G 0.3384 67 131 0.3509 3.4576682161476879E-01
X_15716444_SNP A T 0.3687 73 125 0.1772 1.7255536786783809E-01
X_15716470_SNP C T 0.2374 47 151 0.5066 5.0232161450490986E-01
X_15716582_SNP G T 0.1624 32 165 0.7629 7.6109403769947148E-01
X_15716607_SNP C T 0.15 30 170 0.5058 5.0309932915215583E-01
X_15716649_SNP A G 0.1675 33 164 0.4555 4.5111527425760001E-01
X_15716666_SNP G C 0.1939 38 158 0.6385 6.3342799645336867E-01
X_15716775_SNP G A 0.3538 69 126 0.3583 3.5865927822403021E-01
X_15716974_SNP A T 0.1598 31 163 0.6952 6.9243454638124757E-01
X_15717153_SNP C T 0.3081 61 137 0.973 9.7286644253354271E-01
X_15717735_SNP G A 0.398 78 118 0.2783 2.7159416929667068E-01
X_15717736_SNP A C 0.3949 77 118 0.261 2.5399795945517889E-01
X_15717835_SNP C A 0.4105 78 112 0.3127 3.0533651903769166E-01
X_15717968_SNP G A 0.3737 74 124 0.1052 1.0734454319032283E-01
X_15717994_SNP T C 0.3351 65 129 0.1704 1.6888962957874532E-01
X_15718071_SNP G C 0.4523 90 109 0.5139 5.1056277598212718E-01
X_15718168_SNP T C 0.4924 97 100 0.255 2.6777937387078588E-01
X_15718174_SNP G A 0.4798 95 103 0.2379 2.3444312296765546E-01
X_15718317_SNP T G 0.3776 74 122 0.1422 1.3653081358938290E-01
X_15718325_SNP T G 0.3886 75 118 0.1337 1.2752718917644101E-01
X_15718561_SNP T A 0.08586 17 181 0.07958 7.7292496549677070E-02
X_15718691_SNP C T 0.1574 31 166 0.4118 4.0633480338565364E-01
X_15719459_SNP A T 0.055 11 189 0.3518 3.4877648544330175E-01
X_15719878_SNP T A 0.06842 13 177 0.5184 5.1278969957869203E-01
X_15719943_SNP G T 0.06667 13 182 0.6624 6.5847617697522609E-01
X_15720198_SNP A G 0.3418 67 129 0.007235 6.4806677150587378E-03
X_15720373_SNP A G 0.05556 11 187 0.2258 2.2302795982135037E-01
X_15721414_INS TAAAATTGGAGCAAAGACAACATACAATGTTTACTTTCGTTAAAGCTGAAAGCTGAAAAGCTT T 0.4565 84 100 0.04594 4.3402714525466207E-02
X_15721615_SNP A T 0.3834 74 119 0.04691 4.2424861165388253E-02
X_15721661_DEL A AT 0.326 59 122 0.02054 1.7809551766016257E-02
X_15721664_SNP C A 0.3441 64 122 0.05192 4.8456071546338977E-02
X_15721707_SNP T A 0.07107 14 183 0.8963 8.9562078555879576E-01
X_15721732_SNP T G 0.3892 72 113 0.03496 3.3965484825643606E-02
X_15721755_SNP A T 0.375 72 120 0.08632 8.5636780020247327E-02
X_15721768_SNP G T 0.381 72 117 0.114 1.0993241099727913E-01
X_15721849_MNP CGA GTT 0.3503 62 115 0.05498 4.8183517982183385E-02
X_15721853_DEL A CT 0.3256 56 116 0.06381 5.6222324769052104E-02
X_15721865_SNP T A 0.3594 69 123 0.09276 8.6292355574083657E-02
X_15721994_SNP T C 0.08556 16 171 0.8699 8.6851945566582833E-01
X_15722144_SNP A T 0.4072 79 115 0.6885 6.8530723783897973E-01
X_15722341_SNP T C 0.4555 87 104 0.3331 3.2128692390556068E-01
X_15722367_SNP T G 0.1531 30 166 0.4383 4.3934505773473220E-01
X_15722546_SNP A T 0.3402 66 128 0.7744 7.7048666321709813E-01
X_15722549_SNP G A 0.3418 67 129 0.9509 9.5029357702720885E-01
X_15722580_SNP A T 0.3282 64 131 0.6216 6.1596689632578749E-01
X_15723235_SNP C A 0.0603 12 187 0.9949 9.9487317980051437E-01
X_15723283_SNP C G 0.4848 96 102 0.1719 1.6717201260786529E-01
X_15723361_SNP A G 0.4821 94 101 0.07555 7.5164843435565745E-02
X_15723370_SNP C T 0.4898 96 100 0.08383 8.3125394216656448E-02
X_15724510_SNP G A 0.5 99 99 0.106 1.0219345432632843E-01
X_15724522_SNP G C 0.055 11 189 0.1926 1.8983353909636647E-01
X_15724567_SNP A C 0.4315 85 112 0.187 1.8292050570386653E-01
X_15724639_SNP T G 0.4847 95 101 0.13 1.2470223193241792E-01
X_15725434_SNP G A 0.4513 88 107 0.6259 6.2792319874534153E-01
X_15725467_SNP G A 0.4569 90 107 0.7152 7.1748135510564093E-01
X_15725806_SNP A G 0.3731 72 121 0.9407 9.4070482825159130E-01
X_15726409_SNP T C 0.2642 51 142 0.03211 3.2508372494636437E-02
X_15726520_SNP A G 0.3418 67 129 0.1218 1.1747293853476737E-01
X_15726598_SNP A G 0.3247 63 131 0.08506 8.7876268321061102E-02
X_15727038_SNP G A 0.4817 92 99 0.1843 1.7301658821825405E-01
X_15727078_SNP A G 0.2806 55 141 0.1654 1.6772890478326707E-01
X_15727087_SNP C A 0.4375 84 108 0.8004 8.0287445703410032E-01
X_15727189_SNP G A 0.4794 93 101 0.6511 6.5012775272278811E-01
X_15727399_SNP G T 0.3265 64 132 0.667 6.6511771222294347E-01
X_15727410_SNP T A 0.3249 64 133 0.7166 7.1454727858797784E-01
X_15727484_SNP C T 0.3198 63 134 0.8967 8.9553471928500672E-01
X_15727519_SNP A G 0.3196 62 132 0.9898 9.8984001239218167E-01
X_15728112_SNP A G 0.3367 66 130 0.0563 8.7615454158565309E-02
X_15728350_SNP T C 0.29 58 142 0.1727 1.7002074161723524E-01
X_15728760_DEL G GTGAGCGAGGGA 0.2811 52 133 0.8392 8.4138147039096833E-01
X_15728953_INS T TACTATGT 0.05714 10 165 0.7023 7.1816095900986543E-01
X_15729020_SNP T G 0.05076 10 187 0.6199 6.1832827452730865E-01
X_15729454_SNP T C 0.3048 57 130 0.4905 4.9073207911518846E-01
X_15729694_SNP C A 0.3388 62 121 0.7252 7.1983382982595556E-01
X_15730185_SNP A T 0.09184 18 178 0.7478 7.4508655512919675E-01
X_15730257_SNP A C 0.101 20 178 0.702 6.9946366796122794E-01
X_15730656_SNP C G 0.07 14 186 0.2981 2.9506834413624028E-01
X_15730792_SNP T C 0.05025 10 189 0.772 7.7006965893986101E-01
X_15730952_SNP T C 0.06218 12 181 0.5448 5.4050592186632540E-01
X_15731247_SNP T A 0.2446 45 139 0.7248 7.2132696547655439E-01
X_15731365_SNP C T 0.1862 35 153 0.8317 8.2779462338614818E-01
X_15731384_SNP G T 0.2081 36 137 0.9782 9.7711445170380351E-01
X_15731394_SNP T C 0.2045 36 140 0.8674 8.6168976123666963E-01
X_15731664_SNP C T 0.1846 36 159 0.0331 3.1183732523402275E-02
X_15731674_INS AA A 0.1359 25 159 0.2721 2.5780060984708708E-01
X_15731699_SNP A G 0.2273 45 153 0.01437 1.3319370138537800E-02
X_15731730_SNP C T 0.2124 41 152 0.004946 4.6366123568595671E-03
X_15731771_SNP G T 0.2051 40 155 0.01714 1.7348430304096621E-02
X_15732150_SNP T C 0.2406 45 142 0.6262 6.2286988409744337E-01
X_15732716_SNP A T 0.4175 81 113 0.7029 6.9755015867238890E-01
X_15733348_SNP A G 0.3015 60 139 0.7476 7.4551927861615364E-01
X_15734188_SNP G C 0.1307 26 173 0.4311 4.2741126166145482E-01
X_15734743_SNP A C 0.06599 13 184 0.1955 1.9058263482818005E-01
X_15735242_DEL A AAACAAATTATGATGAGGTTATATTGTATCACTTTAACTGAAAGTCCATCTGTCCGTATGAA 0.386 66 105 0.9926 9.9283364794174367E-01
X_15735588_INS A AA 0.3944 71 109 0.6863 6.7491949274658025E-01
X_15735601_SNP G T 0.4185 77 107 0.5185 5.0485774235260406E-01
X_15735672_SNP A T 0.3425 62 119 0.6394 6.2976031323642800E-01
X_15735974_SNP G A 0.4103 80 115 0.6851 6.8044487141337839E-01
X_15736079_SNP G A 0.4874 97 102 0.4344 4.3047712476332622E-01
X_15736155_SNP T G 0.4824 96 103 0.6917 6.8946631918949364E-01
X_15736173_SNP T C 0.4873 96 101 0.6886 6.8511430522486327E-01
X_15736192_SNP A G 0.4873 96 101 0.6732 6.7084946569773551E-01
X_15736334_SNP G A 0.2814 56 143 0.3162 3.1300293167280324E-01
X_15736367_SNP T C 0.2755 54 142 0.2528 2.4593891491188868E-01
X_15736748_SNP T A 0.2857 56 140 0.667 6.6267278703238364E-01
X_15737065_SNP G C 0.3096 61 136 0.09168 8.8570065212256410E-02
X_15737330_SNP G A 0.3454 67 127 0.5413 5.3610386838644830E-01
X_15737378_SNP A G 0.3568 71 128 0.6852 6.8268700860950871E-01
X_15737709_SNP A G 0.4873 96 101 0.7748 7.7222266430659181E-01
X_15737732_SNP C G 0.4737 90 100 0.8426 8.4095513749429163E-01
X_15737785_SNP G A 0.484 91 97 0.9445 9.4331128691168131E-01
X_15737797_SNP C G 0.4767 92 101 0.9615 9.6096397381044318E-01
X_15737803_SNP T G 0.4819 93 100 0.9915 9.9288516573019836E-01
X_15737873_SNP C G 0.2284 45 152 0.843 8.4124498011033455E-01
X_15737894_SNP A G 0.2374 47 151 0.8316 8.3103488595987607E-01
X_15738046_SNP T G 0.3026 59 136 0.8057 8.0409946418004841E-01
X_15738053_SNP G A 0.2974 58 137 0.6551 6.5147933814857450E-01
X_15738057_SNP T A 0.2995 59 138 0.7244 7.2284826280499881E-01
X_15738163_SNP A C 0.07538 15 184 0.2261 2.2202403183860586E-01
X_15738215_SNP A G 0.3065 61 138 0.3511 3.4690284998630905E-01
X_15738216_SNP T A 0.3015 60 139 0.3338 3.2966968350576231E-01
X_15738221_SNP T A 0.298 59 139 0.2938 2.8905174163357439E-01
X_15738432_DEL G GTGCG 0.2919 54 131 0.6006 6.0366735542490679E-01
X_15738819_SNP G A 0.3586 71 127 0.9662 9.6585423319741004E-01
X_15738945_INS AA A 0.3056 55 125 0.7419 7.3415319536590640E-01
X_15738980_SNP G A 0.3351 65 129 0.521 5.1362656292578923E-01
X_15739284_SNP C T 0.359 70 125 0.9838 9.8352127683897173E-01
X_15739286_SNP T C 0.3636 72 126 0.9796 9.7938031474709220E-01
X_15739322_SNP C T 0.3706 73 124 0.8269 8.2474312741629663E-01
X_15739594_SNP A C 0.1582 31 165 0.4871 4.8130329518141901E-01
X_15739770_SNP A C 0.09278 18 176 0.2445 2.5719575018750218E-01
X_15740406_SNP T A 0.1735 34 162 0.6893 6.8488694692866348E-01
X_15740407_SNP A T 0.1818 36 162 0.7391 7.3646612111302434E-01
X_15740497_SNP A G 0.4136 79 112 0.5892 5.8377984196390664E-01
X_15740706_SNP C T 0.05076 10 187 0.4153 4.1095846401500347E-01
X_15740717_SNP T G 0.06061 12 186 0.3479 3.4272133538014538E-01
X_15741078_SNP T C 0.06186 12 182 0.8617 8.5912601774539366E-01
X_15741105_SNP A G 0.2 39 156 0.656 6.5704083316892670E-01
X_15741192_SNP T C 0.1523 30 167 0.8593 8.5761205747860669E-01
X_15741195_SNP G T 0.3706 73 124 0.6813 6.7733067275845982E-01
X_15741206_SNP A T 0.366 71 123 0.6551 6.4855412044523453E-01
X_15741684_SNP G T 0.1385 27 168 0.6737 6.7029759421870128E-01
X_15741752_SNP C T 0.1337 25 162 0.5099 5.0964484675021315E-01
X_15741815_INS GATCTTTG G 0.09424 18 173 0.3533 3.4598233431422754E-01
X_15741847_SNP A C 0.352 69 127 0.6122 6.0819345568944538E-01
X_15741878_SNP T A 0.1357 27 172 0.5616 5.5991166037193851E-01
X_15741966_SNP A G 0.09184 18 178 0.8667 8.6544785813273151E-01
X_15741980_SNP A C 0.1385 27 168 0.4483 4.4580518964736759E-01
X_15741981_SNP T G 0.1378 27 169 0.8084 8.0569466295062786E-01
X_15742043_SNP A G 0.4796 94 102 0.6656 6.6197599785058969E-01
X_15742140_SNP A G 0.4922 95 98 0.7166 7.1216603659593702E-01
X_15742143_DEL C AT 0.462 85 99 0.9561 9.5743538105044734E-01
X_15742222_SNP A G 0.1327 26 170 0.8573 8.5561513297640590E-01
X_15742422_INS TCGAACA T 0.1282 25 170 0.8432 8.4081484181250243E-01
X_15742430_SNP C A 0.3281 63 129 0.7484 7.4610390040551644E-01
X_15742432_SNP T C 0.3316 64 129 0.5542 5.4823797729718082E-01
X_15742436_SNP A G 0.1421 28 169 0.542 5.3772685427019495E-01
X_15742453_SNP G A 0.3317 66 133 0.489 4.8517141005980213E-01
X_15742474_SNP T A 0.3299 65 132 0.4276 4.2362831045399185E-01
X_15742486_SNP G A 0.3299 64 130 0.4353 4.3078459145431658E-01
X_15742496_SNP A T 0.1429 28 168 0.7284 7.2509849075919286E-01
X_15742598_SNP A G 0.1508 30 169 0.6951 6.9329321935499766E-01
X_15742642_SNP C T 0.1414 28 170 0.7308 7.2845546874629119E-01
X_15742646_SNP G A 0.1457 29 170 0.6429 6.4021586429538768E-01
X_15742682_SNP C G 0.15 30 170 0.7169 7.1521161065319816E-01
X_15742712_SNP A G 0.3434 68 130 0.9102 9.0951392888967852E-01
X_15742748_SNP G A 0.3467 69 130 0.8081 8.0657065121573757E-01
X_15742779_SNP C T 0.2386 47 150 0.8017 8.0035010714196331E-01
X_15742784_SNP C T 0.1307 26 173 0.9453 9.4490324199844011E-01
X_15742892_SNP G C 0.3679 71 122 0.948 9.4981457006878922E-01
X_15742897_SNP C T 0.1168 23 174 0.7109 7.1485825162094285E-01
X_15742905_SNP A G 0.2386 47 150 0.7762 7.7670886330866118E-01
X_15743127_SNP T C 0.0567 11 183 0.2333 2.2741637255146518E-01
X_15743260_SNP C T 0.2487 49 148 0.8358 8.3394636531101851E-01
X_15743295_SNP G C 0.4072 79 115 0.9101 9.0894058333247818E-01
X_15743325_SNP C T 0.4145 80 113 0.9997 9.9971485672825544E-01
X_15743352_SNP C T 0.4211 80 110 0.7727 7.7570262699694204E-01
X_15743376_SNP G C 0.4162 82 115 0.2844 2.8138757309693252E-01
X_15743391_SNP G T 0.1523 30 167 0.1882 1.8236067832205416E-01
X_15743434_SNP T A 0.4392 83 106 0.1633 1.5830002972275337E-01
X_15743479_SNP C T 0.1885 36 155 0.1 9.7218992499932488E-02
X_15743497_SNP T A 0.3802 73 119 0.3472 3.5608763471046290E-01
X_15743547_SNP T A 0.3665 70 121 0.2895 2.9419841419854886E-01
X_15743575_SNP A T 0.3704 70 119 0.2245 2.2711048043336524E-01
X_15744517_SNP A T 0.1624 32 165 0.2143 2.0812178864430453E-01
X_15744539_SNP G A 0.342 66 127 0.651 6.5331101945305714E-01
X_15744546_SNP T A 0.3222 58 122 0.2143 2.0423763667219041E-01
X_15744778_SNP T G 0.1472 29 168 0.2833 2.8171089894040457E-01
X_15744806_SNP G A 0.3469 68 128 0.2485 2.4674057555308215E-01
X_15744866_SNP A C 0.4949 97 99 0.5353 5.3021495774171801E-01
X_15744924_SNP A C 0.3422 64 123 0.637 6.3321554152490001E-01
X_15745015_SNP T A 0.4712 90 101 0.4073 4.0515133866377018E-01
X_15745016_SNP T G 0.3926 64 99 0.8432 8.3714998278530917E-01
X_15745043_SNP C T 0.3455 66 125 0.5381 5.3117558639114826E-01
X_15745053_SNP T A 0.1117 22 175 0.1302 1.2694649707182426E-01
X_15745072_SNP C T 0.07853 15 176 0.561 5.5988301877096613E-01
X_15745311_SNP G A 0.3631 65 114 0.941 9.4070400017624922E-01
X_15745326_SNP G A 0.375 69 115 0.9768 9.7668147294151775E-01
X_15745336_SNP G A 0.2967 54 128 0.354 3.4859565411516413E-01
X_15745375_SNP G T 0.3661 67 116 0.5158 5.1330620859963205E-01
X_15745585_SNP C G 0.3093 60 134 0.1985 1.9175187952270145E-01
X_15746000_SNP C G 0.3655 72 125 0.5036 5.0010785903982580E-01
X_15746299_SNP T C 0.2784 54 140 0.2292 2.2299262962192601E-01
X_15746822_SNP C T 0.3621 63 111 0.1071 8.9929485648543084E-02
X_15747001_DEL T TT 0.2784 49 127 0.08198 6.6942713826785669E-02
X_15747013_SNP G A 0.2629 51 143 0.1811 1.7788434002729503E-01
X_15747760_SNP T C 0.2944 58 139 0.113 1.1621973614248682E-01
X_15748170_SNP C G 0.4646 92 106 0.803 8.0099047035264792E-01
X_15748494_SNP T C 0.4513 88 107 0.5386 5.3499306063994478E-01
X_15748936_SNP C T 0.3263 62 128 0.7722 7.7073001729263790E-01
X_15750029_SNP A G 0.268 52 142 0.154 1.4809814440295566E-01
X_15750727_SNP A G 0.3731 72 121 0.9391 9.3880209193791619E-01
X_15751462_SNP G C 0.1307 26 173 0.7281 7.2576994963253050E-01
X_15752106_SNP G A 0.1164 22 167 0.914 9.1260536986706853E-01
X_15752179_SNP C A 0.3743 67 112 0.1442 1.3544833918868060E-01
X_15752269_SNP C T 0.3874 74 117 0.1672 1.6601666787359881E-01
X_15752413_SNP C T 0.3878 76 120 0.2499 2.4794669523577140E-01
X_15752893_SNP T C 0.3878 76 120 0.1208 1.1816371598727837E-01
X_15753093_SNP A T 0.3622 71 125 0.1282 1.2494504407998630E-01
X_15753384_SNP A T 0.2176 42 151 0.009016 8.1662236449262151E-03
X_15753458_SNP G T 0.3032 57 131 0.04834 4.5006889862333505E-02
X_15753497_SNP A G 0.2778 50 130 0.02523 2.2341251421375288E-02
X_15753506_SNP A T 0.2842 52 131 0.01655 1.4840975385255190E-02
X_15753820_SNP T A 0.05172 9 165 0.6624 6.4825258088727400E-01
X_15753877_SNP A T 0.3043 56 128 0.06078 5.3646569413748312E-02
X_15754081_SNP T C 0.102 20 176 0.3107 3.0441421810743097E-01
X_15755025_SNP G A 0.06122 12 184 0.8797 8.7816578252427313E-01
X_15755211_SNP G A 0.06186 12 182 0.9894 9.8919367494870247E-01
X_15755216_SNP G A 0.1538 30 165 0.3274 3.2170813839466683E-01
X_15755233_SNP C A 0.1856 36 158 0.01283 1.1491690203668949E-02
X_15755542_SNP T C 0.3283 65 133 0.5604 5.5594011434194734E-01
X_15755631_SNP A G 0.05076 10 187 0.6504 6.4754793955990608E-01
X_15755674_SNP T C 0.05102 10 186 0.8107 8.0800765268522090E-01
X_15755694_SNP G T 0.1598 31 163 0.995 9.9489993905727125E-01
X_15756434_SNP C T 0.4607 88 103 0.5306 5.2085578701919999E-01
X_15757377_DEL C CC 0.1648 30 152 0.3665 3.5834957880082718E-01
X_15757636_SNP A G 0.06154 12 183 0.7623 7.6132012444400066E-01
X_15757649_DEL A AGTCAGTTA 0.08649 16 169 0.9428 9.4208059686579138E-01
X_15757656_SNP C T 0.06135 10 153 0.7369 7.1990431368212737E-01
X_15757924_SNP T A 0.2778 50 130 0.8306 8.2780879286052023E-01
X_15759219_SNP C T 0.1799 34 155 0.7076 6.9985890309318322E-01
X_15759509_SNP T A 0.05618 10 168 0.8811 8.9209729193643117E-01
X_15759607_SNP T C 0.05759 11 180 0.575 5.6731359802552284E-01
X_15759726_SNP A G 0.1913 35 148 0.09096 8.2975107468058001E-02
X_15759746_SNP A G 0.1765 33 154 0.3308 3.2123190176341443E-01
X_15759754_SNP G T 0.1803 33 150 0.1786 1.6720578884430704E-01
X_15760189_SNP C G 0.1223 23 165 0.1119 1.0624567565975018E-01
X_15760281_SNP G A 0.2917 56 136 0.5592 5.5498726527246645E-01
X_15760323_SNP C G 0.3021 58 134 0.8872 8.8580676896187327E-01
X_15760333_SNP T G 0.3125 60 132 0.8999 8.9840493454030002E-01
X_15760395_SNP A G 0.335 66 131 0.4649 4.6106736013084582E-01
X_15760501_SNP A T 0.2487 48 145 0.3923 3.8391050780679070E-01
X_15760816_SNP G A 0.2526 49 145 0.2311 2.3115720571651743E-01
X_15760856_SNP T A 0.2526 49 145 0.1773 1.7995587653599576E-01
X_15760992_SNP A G 0.2421 46 144 0.08326 8.4223359696173228E-02
X_15760993_SNP T C 0.2353 44 143 0.06771 6.6672845082956400E-02
X_15761069_SNP A G 0.2191 39 139 0.04416 4.1005236386755413E-02
X_15761149_SNP T C 0.2254 39 134 0.1113 1.0155915065811838E-01
X_15761150_SNP G C 0.2281 39 132 0.1868 1.7348496822247417E-01
X_15761164_SNP A C 0.2241 39 135 0.0975 9.1871345104698521E-02
X_15761377_SNP T G 0.05172 9 165 0.5549 5.4505131781101968E-01
X_15762194_SNP T A 0.2908 57 139 0.4673 4.6075262959900698E-01
X_15762607_SNP T C 0.2011 38 151 0.1069 1.0146720752017380E-01
X_15763684_SNP C T 0.06122 12 184 0.5017 4.9835664437162619E-01
X_15763833_SNP G A 0.05085 9 168 0.5737 5.6151804002117467E-01
X_15765385_SNP G A 0.2865 55 137 0.2729 2.6985211398898457E-01
X_15766256_SNP T C 0.1134 22 172 0.9983 9.9824241420867110E-01
X_15766679_SNP G A 0.1256 25 174 0.3918 3.8871668737440634E-01
X_15768098_SNP C T 0.05556 11 187 0.03274 3.1128574949218925E-02
X_15768599_SNP A T 0.06122 12 184 0.4443 4.3713549289423070E-01
X_15768662_SNP G C 0.06316 12 178 0.3093 3.1799021818694218E-01
X_15768755_SNP T C 0.05405 10 175 0.6294 6.1887103578041447E-01
X_15768983_SNP T C 0.2205 43 152 0.3731 3.6988467448922879E-01
X_15769283_SNP C A 0.1675 33 164 0.7472 7.4426015858380246E-01
X_15769356_SNP A T 0.05102 10 186 0.2366 2.3248680396487409E-01
X_15769856_INS TGGCAATGCTTTTCTGATTTTTCTCAT T 0.05051 10 188 0.7727 7.7107036368349480E-01
X_15769995_SNP A T 0.05102 10 186 0.9257 9.2484844979336789E-01
X_15770012_SNP T A 0.1495 29 165 0.6129 6.1348499114386412E-01
X_15770013_SNP G T 0.1436 28 167 0.4677 4.7106372232357596E-01
X_15770017_SNP C T 0.1436 28 167 0.4677 4.7106372232357596E-01
X_15770036_SNP T G 0.05528 11 188 0.93 9.2969925097807815E-01
X_15770080_SNP C T 0.05528 11 188 0.9367 9.3621285980047142E-01
X_15770139_SNP A T 0.06 12 188 0.9446 9.4422068851868868E-01
X_15770158_SNP G A 0.055 11 189 0.9475 9.4715748615305762E-01
X_15770186_SNP A G 0.05025 10 189 0.8178 8.1662462965529414E-01
X_15770229_SNP C A 0.05556 11 187 0.9533 9.5327341168491064E-01
X_15770249_DEL A ATTAAAATAGGATTTTTATG 0.055 11 189 0.9475 9.4715748615305762E-01
X_15770278_SNP C A 0.05528 11 188 0.945 9.4451097923865246E-01
X_15770309_SNP A G 0.05025 10 189 0.9385 9.3792865537942083E-01
X_15770334_INS TG T 0.055 11 189 0.9475 9.4715748615305762E-01
X_15770336_SNP A G 0.05025 10 189 0.6847 6.8296364295325351E-01
X_15770341_SNP A G 0.055 11 189 0.9475 9.4715748615305762E-01
X_15770343_SNP T A 0.05025 10 189 0.6847 6.8296364295325351E-01
X_15770357_SNP C T 0.055 11 189 0.9475 9.4715748615305762E-01
X_15770385_SNP A T 0.05556 11 187 0.9345 9.3386848480263873E-01
X_15770391_SNP T C 0.05612 11 185 0.9279 9.2696635633733926E-01
X_15770397_SNP A G 0.05556 11 187 0.951 9.5040597780929015E-01
X_15770952_SNP G T 0.2965 59 140 0.8405 8.3913193435858768E-01
X_15771280_SNP T C 0.102 20 176 0.8032 8.0218366397996377E-01
X_15771466_SNP T A 0.055 11 189 0.4042 4.0122176708914614E-01
X_15771661_SNP A C 0.06154 12 183 0.4271 4.1984082578042636E-01
X_15771826_SNP G C 0.07692 15 180 0.01315 1.2355036576542008E-02
X_15771832_SNP C A 0.08247 16 178 0.03477 3.2046555165652246E-02
X_15771876_SNP G A 0.0904 16 161 0.03823 3.3131205179797618E-02
X_15771898_SNP G A 0.07292 14 178 0.2299 2.3984885768914277E-01
X_15772279_SNP T C 0.2513 49 146 0.4185 4.2840554814305631E-01
X_15772288_SNP T C 0.07071 14 184 0.4626 4.5757576727814464E-01
X_15772360_SNP C T 0.3264 63 130 0.9727 9.7219349172362712E-01
X_15772595_INS TGTTTAGTTAATCGTAAAT T 0.07 14 186 0.6517 6.4961534796408560E-01
X_15772614_SNP C A 0.06566 13 185 0.5383 5.3583647619638242E-01
X_15772625_SNP C T 0.07 14 186 0.6517 6.4961534796408560E-01
X_15772737_SNP A G 0.05584 11 186 0.5561 5.5088609510814912E-01
X_15773047_SNP T C 0.05641 11 184 0.5048 5.0013258757095291E-01
X_15773993_SNP T G 0.06599 13 184 0.7708 7.6849941151686407E-01
X_15774461_SNP G A 0.3553 70 127 0.7043 7.0042274150591899E-01
X_15774525_SNP G A 0.3487 68 127 0.517 5.1349217900688893E-01
X_15774541_SNP A T 0.3568 71 128 0.4553 4.5182259861750196E-01
X_15774661_SNP T A 0.0603 12 187 0.3813 3.7712882717349094E-01
X_15774702_SNP G A 0.2284 45 152 0.8419 8.4240561455131879E-01
X_15775168_SNP A G 0.05556 11 187 0.8547 8.5354205801794159E-01
X_15775333_SNP C T 0.075 15 185 0.6747 6.7272787397676481E-01
X_15775372_SNP A G 0.1015 20 177 0.6284 6.2391491831111234E-01
X_15775561_SNP G A 0.05528 11 188 0.6087 6.0629250298228321E-01
X_15776124_SNP A G 0.4691 91 103 0.791 7.8978776119536498E-01
X_15776128_SNP A T 0.4592 90 106 0.8582 8.5691319324382509E-01
X_15776195_SNP C T 0.1919 38 160 0.8162 8.1618728457528300E-01
X_15776327_SNP A G 0.2656 51 141 0.9501 9.4953042550788913E-01
X_15776481_SNP T C 0.055 11 189 0.1433 1.4077199738766633E-01
X_15776692_SNP G A 0.1168 23 174 0.2656 2.6002852351156014E-01
X_15776703_SNP G A 0.08122 16 181 0.4451 4.4080416420705171E-01
X_15776712_INS TCTAACT T 0.06383 12 176 0.7002 6.9394629699220634E-01
X_15776734_SNP G T 0.05155 10 184 0.2435 2.3428771224249823E-01
X_15776800_SNP T G 0.09326 18 175 0.3658 3.5621011197083730E-01
X_15776804_SNP A G 0.06667 13 182 0.8919 8.9052584240080146E-01
X_15777028_SNP T G 0.07071 14 184 0.2008 1.9614255124691127E-01
X_15777169_SNP A G 0.1055 21 178 0.3984 3.9453966141989516E-01
X_15777173_SNP A T 0.125 25 175 0.4505 4.4766831701078558E-01
X_15777539_SNP C G 0.0603 12 187 0.1446 1.4181236727155644E-01
X_15777837_SNP A C 0.2423 47 147 0.7 6.9511604965474483E-01
X_15778464_SNP T A 0.075 15 185 0.8289 8.2781586458631806E-01
X_15778688_SNP G A 0.08122 16 181 0.6536 6.4952468253732198E-01
X_15778899_SNP T A 0.08808 17 176 0.7954 7.9177001627282229E-01
X_15778922_SNP C T 0.09744 19 176 0.6483 6.4440237223904595E-01
X_15778926_SNP G A 0.09694 19 177 0.6972 6.9397237982154969E-01
X_15778995_SNP A C 0.08995 17 172 0.7259 7.1899608182805763E-01
X_15779133_SNP G A 0.07538 15 184 0.9455 9.4509541812875186E-01
X_15779175_SNP G A 0.07107 14 183 0.9386 9.3794630176323690E-01
X_15779237_INS CTCCTCCTCCTCC C 0.08081 16 182 0.9731 9.7282168893622589E-01
X_15779414_SNP G A 0.08673 17 179 0.9069 9.0563835219366884E-01
X_15779825_SNP T C 0.07 14 186 0.8801 8.7937665702499790E-01
X_15780900_SNP T A 0.05128 10 185 0.4783 4.7195253466934661E-01
X_15780971_SNP T A 0.101 20 178 0.8712 8.7072363594667102E-01
X_15781178_SNP T C 0.07692 15 180 0.668 6.6389857217833947E-01
X_15781407_SNP C T 0.08629 17 180 0.8834 8.8213799192542697E-01
X_15781441_SNP A G 0.09137 18 179 0.9111 9.1000992728526608E-01
X_15781514_SNP T A 0.09137 18 179 0.8448 8.4330313131804258E-01
X_15781534_SNP A C 0.07107 14 183 0.7822 7.8099404687514196E-01
X_15781856_SNP C T 0.1859 37 162 0.2394 2.3712683973555437E-01
X_15782086_SNP A G 0.3627 70 123 0.7399 7.3479808603959440E-01
X_15782121_SNP G A 0.2604 50 142 0.1524 1.4576590858075000E-01
X_15782128_SNP C T 0.2778 55 143 0.07681 7.3566317814296955E-02
X_15782324_SNP T A 0.3015 60 139 0.2728 2.7087953792437436E-01
X_15782625_SNP G T 0.1949 38 157 0.1717 1.6793157960872807E-01
X_15783111_SNP T C 0.06771 13 179 0.5502 5.4837651723874670E-01
X_15783777_SNP A G 0.1 20 180 0.354 3.5098453091688109E-01
X_15784116_SNP T C 0.1744 34 161 0.5643 5.6090594917051173E-01
X_15786516_SNP G A 0.1066 21 176 0.5058 5.0010169391906079E-01
X_15787554_SNP C A 0.1546 30 164 0.6024 5.9903992021173447E-01
X_15787606_SNP T C 0.1616 32 166 0.5988 5.9690954045007016E-01
X_15787867_DEL AAA A 0.1005 19 170 0.5105 5.0834491989599206E-01
X_15787920_DEL GA T 0.1015 20 177 0.7651 7.6290807148856810E-01
X_15788091_SNP G A 0.2051 40 155 0.9096 9.0805322761225638E-01
X_15788438_SNP A G 0.07035 14 185 0.3608 3.5685491116800938E-01
X_15788440_SNP T A 0.0603 12 187 0.7901 7.8957368064579647E-01
X_15788452_SNP G A 0.065 13 187 0.6287 6.2653697952350784E-01
X_15788455_SNP T C 0.06533 13 186 0.6374 6.3478039243630913E-01
X_15788464_SNP T C 0.1218 24 173 0.8235 8.2195479678560235E-01
X_15788469_SNP A T 0.06 12 188 0.8125 8.1138570362526818E-01
X_15788485_SNP C T 0.05556 11 187 0.8567 8.5554359675985503E-01
X_15788487_SNP C T 0.0603 12 187 0.9481 9.4757806869247219E-01
X_15788490_SNP A G 0.0603 12 187 0.8258 8.2473835357623715E-01
X_15788521_SNP A G 0.0567 11 183 0.927 9.2559374669598415E-01
X_15788531_SNP C T 0.06 12 188 0.9976 9.9751930843041015E-01
X_15788538_SNP T G 0.0603 12 187 0.81 8.0836119385373739E-01
X_15788549_SNP T A 0.06599 13 184 0.878 8.7674649856861098E-01
X_15788558_INS A AAA 0.1179 23 172 0.8783 8.7807490629949481E-01
X_15788569_SNP A G 0.06566 13 185 0.8327 8.3349990554252462E-01
X_15788666_SNP A G 0.1066 21 176 0.9039 9.0285888434514217E-01
X_15788676_INS G GTACAT 0.1134 22 172 0.9578 9.5723263337936149E-01
X_15788712_SNP T C 0.09794 19 175 0.7609 7.5683208549906333E-01
X_15788714_SNP C T 0.1117 22 175 0.9538 9.5314831501760289E-01
X_15788781_SNP T C 0.065 13 187 0.1143 1.1200559434332946E-01
X_15788807_SNP A G 0.065 13 187 0.1143 1.1200559434332946E-01
X_15789638_INS ACAAAAA A 0.2402 43 136 0.1796 2.2813415699148532E-01
X_15790119_SNP A T 0.0804 16 183 0.7089 7.0709700436401901E-01
X_15790459_SNP T C 0.2284 45 152 0.2477 2.4339498342654808E-01
X_15790618_SNP T C 0.07538 15 184 0.5067 5.0292887302535294E-01
X_15790619_SNP A G 0.07538 15 184 0.5067 5.0292887302535294E-01
X_15790949_SNP C T 0.3182 63 135 0.7963 7.9427431840811824E-01
X_15791027_SNP C T 0.3144 61 133 0.478 4.7705613062104779E-01
X_15791028_SNP A G 0.3282 64 131 0.6021 6.0170706837793619E-01
X_15791214_SNP G A 0.1269 25 172 0.7806 7.7789643797233499E-01
X_15791749_SNP G A 0.3368 65 128 0.5242 5.2663918281603261E-01
X_15791831_SNP C T 0.3333 65 130 0.5751 5.7306438754228872E-01
X_15791853_SNP C G 0.3144 61 133 0.6163 6.1530906927218143E-01
X_15791922_SNP T C 0.3632 69 121 0.6457 6.8227812907107843E-01
X_15791984_SNP G A 0.3141 60 131 0.5884 5.8739173833254132E-01
X_15791994_SNP G A 0.2723 52 139 0.7312 7.3400035683252973E-01
X_15792029_DEL G GGCT 0.2959 58 138 0.1019 9.9282380879943899E-02
X_15792038_SNP G C 0.2812 54 138 0.2471 2.6720250452369165E-01
X_15792039_SNP C T 0.2959 58 138 0.1724 1.6559434165777021E-01
X_15792099_SNP A T 0.2273 45 153 0.1407 1.3629435013579172E-01
X_15792112_SNP A C 0.2938 57 137 0.1325 1.2575139137041524E-01
X_15792240_SNP T A 0.3299 65 132 0.1363 1.3251729059350559E-01
X_15792265_DEL C CAAATTAAAC 0.1385 27 168 0.1306 1.3036587071296535E-01
X_15792267_SNP G A 0.3939 65 100 0.161 1.4023411011413733E-01
X_15792275_SNP A G 0.3299 65 132 0.06348 6.0510302662072191E-02
X_15792308_SNP C T 0.4495 89 109 0.2467 2.4299380996218911E-01
X_15792379_SNP A G 0.4293 85 113 0.2556 2.5053826921992239E-01
X_15792520_DEL T TT 0.401 77 115 0.5991 5.9534885465898069E-01
X_15792675_DEL AA A 0.1047 20 171 0.8845 8.8317438294378281E-01
X_15792790_SNP T C 0.05076 10 187 0.1671 1.6931743788921738E-01
X_15793129_SNP C T 0.1675 33 164 0.05762 5.5686724603151772E-02
X_15793133_SNP T A 0.19 38 162 0.02022 1.9444971933930848E-02
X_15793136_SNP T C 0.1818 36 162 0.01521 1.4727727777058911E-02
X_15793143_SNP A T 0.1818 36 162 0.01245 1.1601104635869705E-02
X_15793144_SNP A C 0.1919 38 160 0.01967 1.8391777206844283E-02
X_15793147_INS TCCATCA AG 0.1777 35 162 0.0384 4.0376155422604074E-02
X_15793180_SNP C G 0.05051 10 188 0.4915 4.8968855465464811E-01
X_15793185_SNP C G 0.1786 35 161 0.00424 4.3029175424447287E-03
X_15793204_SNP C T 0.1929 38 159 0.004607 4.3737755235228257E-03
X_15793221_SNP T A 0.1852 35 154 0.0003886 3.0716125721050796E-04
X_15793222_SNP A T 0.1799 34 155 0.001197 1.0675736035158029E-03
X_15793232_SNP A T 0.1872 35 152 0.0005543 4.1428217310920105E-04
X_15793254_MNP CGA ATT 0.1944 35 145 0.00202 1.5028179640997515E-03
X_15793259_SNP T A 0.191 34 144 0.0008502 5.9131312809302045E-04
X_15793260_SNP C T 0.2 37 148 0.004478 3.3000000089251041E-03
X_15793284_SNP T A 0.08556 16 171 0.1032 9.1605500634722503E-02
X_15793299_DEL T TTT 0.1593 29 153 0.07471 6.7123840271017948E-02
X_15793304_SNP A G 0.07692 14 168 0.02014 1.6108726800038064E-02
X_15793355_SNP T G 0.1356 24 153 0.01069 9.1202320639528142E-03
X_15793460_SNP A G 0.2199 42 149 0.3062 2.9803593180447552E-01
X_15793712_SNP A G 0.1657 29 146 0.2637 2.5043950316813657E-01
X_15793749_SNP C T 0.07471 13 161 0.9065 9.0605795695433844E-01
X_15793811_SNP A T 0.2686 47 128 0.3131 3.0627655191063130E-01
X_15793829_DEL A ATGAGCTA 0.1808 32 145 0.6447 6.3548710673159636E-01
X_15794044_SNP C T 0.2116 40 149 0.1524 1.4752136641336655E-01
X_15794118_SNP C T 0.1915 36 152 0.006843 5.9093387377015137E-03
X_15794593_SNP C G 0.2191 39 139 0.9217 9.2188490065776840E-01
X_15794609_SNP A C 0.25 46 138 0.4242 4.2674938989864375E-01
X_15794685_SNP A G 0.2649 49 136 0.5336 5.3320710336004140E-01
X_15794712_SNP A G 0.2366 44 142 0.5784 5.7825044796485692E-01
X_15794788_SNP C T 0.08947 17 173 0.7259 7.2280260246688521E-01
X_15794928_SNP G A 0.3098 57 127 0.4694 4.6434905864962883E-01
X_15794955_SNP G C 0.0829 16 177 0.5557 5.5226044118276119E-01
X_15795017_INS T TTT 0.1047 18 154 0.2502 2.2811151427906684E-01
X_15795019_SNP G A 0.09239 17 167 0.4725 4.5970301493171373E-01
X_15795035_SNP C T 0.08649 16 169 0.6318 6.2359544769816855E-01
X_15795044_SNP C T 0.3539 63 115 0.9487 9.4763278600989354E-01
X_15795050_SNP G T 0.3315 59 119 0.8524 8.4849560647723221E-01
X_15795084_SNP C T 0.2487 47 142 0.9387 9.3812400763544856E-01
X_15795223_SNP A G 0.1179 23 172 0.02072 1.8880861752218606E-02
X_15795230_DEL C CTATC 0.05051 10 188 0.007745 7.0800244197883316E-03
X_15795387_SNP C T 0.06533 13 186 0.07737 7.5304103459042440E-02
X_15795621_SNP A G 0.06 12 188 0.1629 1.6023749849206581E-01
X_15795811_SNP G A 0.1364 27 171 0.4731 4.6872047866809208E-01
X_15795812_SNP T A 0.1307 26 173 0.4297 4.2592097075748192E-01
X_15795954_SNP G A 0.132 26 171 0.8608 8.5894771946381232E-01
X_15795961_SNP T C 0.1357 27 172 0.8807 8.7969851074721095E-01
X_15796007_SNP T C 0.1371 27 170 0.3944 3.8847516246214531E-01
X_15796036_SNP A G 0.1508 30 169 0.3569 3.5284266642733186E-01
X_15796156_SNP A G 0.06154 12 183 0.2174 2.1015039245928024E-01
X_15796158_SNP C A 0.06566 13 185 0.3108 3.0579221377777699E-01
X_15796175_SNP T C 0.07538 15 184 0.5142 5.1076773784893581E-01
X_15796192_SNP A G 0.08 16 184 0.6149 6.1264010897910681E-01
X_15796379_DEL CC C 0.2394 45 143 0.6829 7.1665842967713389E-01
X_15796407_SNP A G 0.4162 82 115 0.1453 1.4321517318866617E-01
X_15796423_INS ACATA A 0.1088 21 172 0.8985 8.9868747648866321E-01
X_15796443_SNP T G 0.2965 59 140 0.1707 1.6750497696716649E-01
X_15796453_SNP A G 0.2923 57 138 0.136 1.3053992024087879E-01
X_15796468_SNP T C 0.2944 58 139 0.07618 7.2844233896671343E-02
X_15796470_SNP A G 0.3026 59 136 0.1009 9.5146333631551894E-02
X_15796484_SNP A T 0.2974 58 137 0.08016 7.8658354336062081E-02
X_15796508_SNP C T 0.2806 55 141 0.1684 1.6484626136544778E-01
X_15796520_SNP G A 0.2902 56 137 0.3589 3.5377829504030200E-01
X_15796732_SNP A G 0.3969 77 117 0.5573 5.5329120392980891E-01
X_15796769_SNP C T 0.3333 58 116 0.6957 6.8985345152210509E-01
X_15796863_SNP G A 0.4695 77 87 0.688 6.7467642161164165E-01
X_15796941_SNP G A 0.4464 75 93 0.6856 6.7181169506505922E-01
X_15797015_SNP G A 0.06349 12 177 0.6833 6.7947993278571950E-01
X_15797049_SNP A C 0.1871 32 139 0.8745 8.6999182053884716E-01
X_15797091_SNP A T 0.3158 54 117 0.7298 7.1880486432172308E-01
X_15797128_SNP A G 0.3218 56 118 0.6639 6.5466212719728656E-01
X_15797130_SNP A C 0.3179 55 118 0.4844 4.7471755617684563E-01
X_15797193_SNP T C 0.4269 73 98 0.5919 5.8422862422743349E-01
X_15797197_SNP A T 0.191 34 144 0.785 7.7815234398579070E-01
X_15797227_INS TGTTATACCCGTTACTCGTAAATT T 0.1685 30 148 0.6863 6.7520050951338395E-01
X_15797244_SNP T C 0.1966 35 143 0.574 5.6075904396184084E-01
X_15797249_SNP T A 0.1829 32 143 0.5885 5.7417709057566046E-01
X_15797250_SNP T A 0.1744 30 142 0.6181 6.0151619562544023E-01
X_15797252_INS CA G 0.1525 27 150 0.6949 6.8069378060416330E-01
X_15797259_SNP A C 0.1919 33 139 0.9075 9.0172139442211563E-01
X_15797279_DEL A AGCCGAGTCGA 0.1534 27 149 0.8585 8.5217700283231967E-01
X_15797290_DEL TCTGACCATGTCCGTCAAT T 0.3892 65 102 0.7201 7.0827904049111745E-01
X_15797320_SNP A T 0.1607 27 141 0.9487 9.4630286598754043E-01
X_15797322_SNP G T 0.1768 29 135 0.7739 7.6288647023808531E-01
X_15797323_SNP A T 0.1914 31 131 0.752 7.3897342123795329E-01
X_15797331_SNP A T 0.1975 32 130 0.8741 8.6676107953163695E-01
X_15797337_SNP C T 0.1627 27 139 0.5854 5.6692631134959126E-01
X_15797368_SNP G A 0.3735 62 104 0.4546 4.3323710756269684E-01
X_15797440_SNP A C 0.1333 24 156 0.9475 9.4635794085183111E-01
X_15797539_SNP C T 0.05405 10 175 0.4498 4.3759199072629951E-01
X_15797557_SNP G T 0.1073 19 158 0.4381 4.2459156563522382E-01
X_15797561_DEL T TTT 0.07831 13 153 0.9623 9.6048625015674216E-01
X_15797588_SNP C T 0.1022 19 167 0.1831 1.8533466381218289E-01
X_15797809_SNP T A 0.08205 16 179 0.9114 9.1085038170207744E-01
X_15798011_SNP A C 0.1358 22 140 0.9393 9.4343669515893169E-01
X_15798345_SNP A C 0.05236 10 181 0.4468 4.3809625247088146E-01
X_15798569_SNP T G 0.3089 59 132 0.539 5.3304461837705042E-01
X_15801041_SNP T A 0.05978 11 173 0.9835 9.8321006557390012E-01
X_15801998_SNP T A 0.07538 15 184 0.5173 5.1418333482111067E-01
X_15803479_SNP C A 0.0804 16 183 0.5473 5.4563916263244971E-01
X_15804574_SNP T G 0.05584 11 186 0.543 5.4020723973478724E-01
X_15804879_SNP C A 0.05 10 190 0.3539 3.5083550064626001E-01
X_15804999_SNP A C 0.05 10 190 0.5072 5.0450199591875977E-01
X_15805088_SNP T C 0.07107 14 183 0.8963 8.9530474887194189E-01
X_15805376_SNP A G 0.07447 14 174 0.6205 6.1043996726278915E-01
X_15805445_SNP T C 0.05528 11 188 0.05002 4.8158449532405646E-02
X_15806445_SNP T C 0.05 10 190 0.4725 4.6975133349394471E-01
X_15806477_SNP T G 0.07812 15 177 0.3094 3.0879722621308459E-01
X_15806834_SNP G A 0.06061 12 186 0.07175 7.0063538328210051E-02
X_15807127_SNP T A 0.09 18 182 0.8667 8.6590643270914247E-01
X_15807578_SNP A G 0.09 18 182 0.2694 2.6642186658741529E-01
X_15807890_SNP T C 0.08808 17 176 0.2507 2.4408294780121786E-01
X_15807998_SNP C T 0.06091 12 185 0.02882 2.7054136577456332E-02
X_15808585_SNP A G 0.1414 28 170 0.8971 8.9606472331187814E-01
X_15808604_SNP C T 0.1414 28 170 0.7771 7.7726481688068172E-01
X_15808618_SNP T A 0.1859 37 162 0.7366 7.3453528426016623E-01
X_15808619_SNP A G 0.1827 36 161 0.7247 7.2128496195765601E-01
X_15808634_SNP C T 0.1269 25 172 0.8529 8.5097812533858919E-01
X_15808750_SNP C T 0.095 19 181 0.718 7.1630091423794484E-01
X_15808771_SNP G A 0.08586 17 181 0.01592 1.4764679731186415E-02
X_15808825_SNP C G 0.1531 30 166 0.04367 4.3895456318111647E-02
X_15808870_SNP C T 0.07538 15 184 0.1719 1.6826186364562234E-01
X_15809488_SNP G A 0.2965 59 140 0.2634 2.6031724190581074E-01
X_15809500_SNP C T 0.0603 12 187 0.9054 9.0468711047858974E-01
X_15809743_SNP A C 0.3523 68 125 0.5521 5.5098830682493072E-01
X_15809941_SNP A T 0.2296 45 151 0.4491 4.4473637520921783E-01
X_15810142_SNP A T 0.05076 10 187 0.803 8.0057926192749851E-01
X_15810332_SNP A C 0.1368 26 164 0.3637 3.6250415111213297E-01
X_15810485_SNP A C 0.2959 58 138 0.5096 5.0540798687547084E-01
X_15810514_SNP C T 0.2602 51 145 0.6336 6.3061477079275829E-01
X_15810652_SNP C T 0.06 12 188 0.6984 6.9656922411743372E-01
X_15810734_SNP G C 0.09045 18 181 0.9713 9.7106624139319964E-01
X_15810740_DEL A AT 0.07614 15 182 0.5601 5.5748234875403635E-01
X_15810745_SNP C T 0.07614 15 182 0.8359 8.3392394185961916E-01
X_15810773_SNP G A 0.101 20 178 0.8696 8.6832236175683364E-01
X_15810789_SNP C T 0.1554 30 163 0.2525 2.4477849988129519E-01
X_15810810_SNP A G 0.1869 37 161 0.3111 3.1377273045795073E-01
X_15811063_SNP C T 0.4343 86 112 0.3888 3.8351963024423319E-01
X_15811132_SNP C T 0.4256 83 112 0.9416 9.4077562012894322E-01
X_15811231_SNP T G 0.3613 69 122 0.4618 4.5594423921220895E-01
X_15811246_SNP T C 0.4031 79 117 0.8063 8.0319165026101547E-01
X_15811249_SNP T G 0.4 78 117 0.754 7.4997840155730966E-01
X_15811252_SNP G A 0.404 80 118 0.7789 7.7702158318820880E-01
X_15811288_SNP C T 0.4271 85 114 0.3932 3.8937320201934167E-01
X_15811429_SNP G T 0.2995 59 138 0.7962 7.9357183294636724E-01
X_15811483_SNP A G 0.1566 31 167 0.9639 9.6377529951873808E-01
X_15811723_SNP T A 0.201 39 155 0.9277 9.2675325613813764E-01
X_15811757_SNP T C 0.2234 44 153 0.828 8.2643993846699670E-01
X_15811777_SNP T C 0.2292 44 148 0.3241 3.1436469901233843E-01
X_15812011_SNP C T 0.4794 93 101 0.2186 2.1086735211755936E-01
X_15812096_SNP C A 0.3827 75 121 0.9996 9.9955664621465534E-01
X_15812146_SNP A G 0.365 73 127 0.5572 5.5468715094293919E-01
X_15812221_SNP C T 0.264 52 145 0.8967 8.9572399604049280E-01
X_15812326_SNP T C 0.4031 79 117 0.04459 4.1427858989441978E-02
X_15812368_SNP A G 0.4518 89 108 0.4483 4.4354040531841255E-01
X_15812440_SNP C T 0.46 92 108 0.6035 6.0121024495851860E-01
X_15812655_SNP A G 0.352 69 127 0.0663 6.2563004353269794E-02
X_15812705_SNP T G 0.1667 32 160 0.0937 8.6747859834912067E-02
X_15812713_SNP T A 0.2551 50 146 0.03767 3.5456492470676254E-02
X_15812721_SNP A T 0.25 48 144 0.05517 5.0361676447354592E-02
X_15812722_SNP G T 0.06122 12 184 0.3001 2.9621014128927425E-01
X_15812734_SNP G T 0.08629 17 180 0.8875 8.8699140489609885E-01
X_15812750_SNP C T 0.1487 29 166 0.05729 5.3517358360607864E-02
X_15812834_SNP C A 0.1212 24 174 0.4065 4.0329737611887595E-01
X_15812864_SNP A G 0.2806 55 141 0.983 9.8302390894400549E-01
X_15812871_SNP G A 0.2821 55 140 0.9978 9.9783897186717252E-01
X_15812885_SNP G A 0.2812 54 138 0.9737 9.7361137672472398E-01
X_15812902_SNP G T 0.266 50 138 0.772 7.7687809795866170E-01
X_15812903_INS C CATTCATAA 0.2865 51 127 0.9589 9.5905994141702866E-01
X_15813033_SNP C A 0.3575 69 124 0.7451 7.4215184457706085E-01
X_15813072_SNP A C 0.3622 71 125 0.9013 8.9991716129559940E-01
X_15813105_SNP A T 0.4133 81 115 0.6983 6.9589756860598628E-01
X_15813108_SNP T C 0.3927 75 116 0.9461 9.4543068833132926E-01
X_15813177_SNP G A 0.401 79 118 0.9846 9.8446958284107267E-01
X_15813351_SNP A G 0.2602 51 145 0.2526 2.4550584466161551E-01
X_15813402_SNP T A 0.2222 44 154 0.527 5.2298647308694168E-01
X_15813500_SNP T A 0.1307 26 173 0.9996 9.9964189666015235E-01
X_15813507_SNP C T 0.1256 25 174 0.9216 9.2108373867857141E-01
X_15813521_SNP C A 0.125 25 175 0.9415 9.4111746136031427E-01
X_15813522_SNP A T 0.125 25 175 0.9415 9.4111746136031427E-01
X_15813701_SNP C T 0.433 84 110 0.9561 9.5608416661386231E-01
X_15813741_SNP G A 0.4184 82 114 0.4618 4.6396824835211181E-01
X_15814290_SNP G A 0.101 20 178 0.8068 8.0515665588352592E-01
X_15814292_DEL A AA 0.08718 17 178 0.6669 6.6641289700956929E-01
X_15814318_INS TT T 0.05405 10 175 0.4183 4.1160748572837402E-01
X_15814633_SNP G C 0.1558 31 168 0.9477 9.4763606512936494E-01
X_15815152_SNP T C 0.1218 24 173 0.9153 9.1425034228190127E-01
X_15815160_SNP T A 0.1206 24 175 0.941 9.4049727080731449E-01
X_15815182_SNP C T 0.1111 22 176 0.9188 9.1800453843847940E-01
X_15815192_SNP T A 0.1675 33 164 0.871 8.6940848314639707E-01
X_15815226_SNP A G 0.2629 51 143 0.06319 6.4098744504223065E-02
X_15815237_SNP C T 0.2618 50 141 0.06729 6.7120027261562284E-02
X_15815238_SNP A G 0.2565 49 142 0.04656 4.6454624483265011E-02
X_15815242_SNP T A 0.25 47 141 0.05915 5.6698678787661487E-02
X_15815395_SNP T G 0.359 70 125 0.3699 3.6247191576644000E-01
X_15815461_SNP C A 0.2081 41 156 0.3077 3.0129658565914486E-01
X_15815462_SNP C G 0.2041 40 156 0.2629 2.5618722227430868E-01
X_15815470_SNP T G 0.2073 40 153 0.2334 2.3364557720949053E-01
X_15815473_SNP A T 0.1959 38 156 0.3715 3.6668785035070994E-01
X_15815529_SNP T C 0.1753 34 160 0.4516 4.4554321299305200E-01
X_15815534_SNP T C 0.1795 35 160 0.5102 5.0521735939159829E-01
X_15815541_MNP TTA CAG 0.1582 31 165 0.6624 6.5751180784905738E-01
X_15815546_SNP A C 0.1443 28 166 0.8632 8.6090260673185848E-01
X_15815559_SNP T C 0.1582 31 165 0.6134 6.0995713900352255E-01
X_15815561_SNP T G 0.1558 31 168 0.6687 6.6597886042840271E-01
X_15815565_SNP C T 0.2041 40 156 0.2497 2.4310407724013450E-01
X_15815591_SNP T C 0.1192 23 170 0.7498 7.4769096105519128E-01
X_15815597_SNP A T 0.1231 24 171 0.8662 8.6425718314847966E-01
X_15815600_DEL T TT 0.1823 35 157 0.3535 3.4699652931419589E-01
X_15815614_SNP G A 0.1276 25 171 0.7295 7.2639197000664135E-01
X_15815620_SNP G T 0.06122 12 184 0.3948 3.8919743817273478E-01
X_15815622_SNP T A 0.05641 11 184 0.5501 5.4530628079780930E-01
X_15815626_SNP T A 0.06154 12 183 0.4123 4.1082252641645045E-01
X_15815650_SNP G T 0.178 34 157 0.7196 7.1331787117156886E-01
X_15815678_INS ACA A 0.1264 23 159 0.8404 8.3908619931653605E-01
X_15815702_DEL T TT 0.05102 10 186 0.2637 2.5740756914375296E-01
X_15815710_SNP T G 0.07254 14 179 0.8409 8.4057226136256458E-01
X_15815730_SNP T C 0.05612 11 185 0.1135 1.0882648017775454E-01
X_15815776_SNP A C 0.05025 10 189 0.3359 3.3172930029849657E-01
X_15816138_SNP A G 0.06091 12 185 0.2893 2.8288023213914260E-01
X_15816207_SNP C A 0.08205 16 179 0.6638 6.5801433663583186E-01
X_15816254_SNP G T 0.05051 10 188 0.5268 5.2328754847395254E-01
X_15816258_SNP A G 0.05556 11 187 0.8199 8.1836464441166812E-01
X_15816303_SNP G T 0.3866 75 119 0.03833 3.5314630648943530E-02
X_15816346_SNP C T 0.4845 94 100 0.04244 3.9206154989547493E-02
X_15816362_SNP T C 0.09137 18 179 0.9217 9.2132453903496880E-01
X_15816371_SNP G T 0.2902 56 137 0.1638 1.5885063118977416E-01
X_15816439_SNP G A 0.4899 97 101 0.5905 5.8775767590654759E-01
X_15816509_SNP G A 0.4278 83 111 0.8447 8.4357990577596609E-01
X_15816612_SNP T A 0.1206 24 175 0.05507 5.2989422846447212E-02
X_15816655_SNP T A 0.3418 67 129 0.1623 1.6234432109941921E-01
X_15816838_SNP A C 0.2362 47 152 0.2665 2.6300124210023956E-01
X_15816850_SNP A G 0.2589 51 146 0.1808 1.7792379062877639E-01
X_15817063_SNP T C 0.4416 87 110 0.3982 3.9177050545568204E-01
X_15817146_DEL T TT 0.3429 60 115 0.09978 1.0957161962886286E-01
X_15817149_SNP C A 0.3825 70 113 0.01996 1.8337475067772863E-02
X_15817151_SNP A G 0.4074 77 112 0.03173 2.8510636123206985E-02
X_15817172_SNP T C 0.1061 21 177 0.9385 9.3785546962867783E-01
X_15817173_SNP T A 0.09645 19 178 0.8795 8.7801559899808945E-01
X_15817198_SNP C T 0.1156 23 176 0.7807 7.7876684372408334E-01
X_15817232_SNP T C 0.3807 75 122 0.05495 5.3668045710779565E-02
X_15817267_SNP C T 0.1608 32 167 0.9363 9.3580919121111561E-01
X_15817329_SNP T C 0.1667 33 165 0.7264 7.2413226354347038E-01
X_15817336_SNP T C 0.1667 33 165 0.7524 7.4963733523238740E-01
X_15817341_SNP T C 0.1633 32 164 0.6611 6.5638141070842693E-01
X_15817363_SNP C T 0.1508 30 169 0.89 8.8910739061066990E-01
X_15817822_SNP A G 0.3622 71 125 0.06276 5.9648497402285970E-02
X_15817849_SNP C T 0.1378 27 169 0.7096 7.0634164773341857E-01
X_15817873_SNP G A 0.1608 32 167 0.34 3.3613817368287369E-01
X_15817876_SNP C G 0.1574 31 166 0.2604 2.5598652097036623E-01
X_15817958_SNP A G 0.1566 31 167 0.1888 1.8447720417495295E-01
X_15817972_SNP C T 0.401 79 118 0.02259 2.0996304134452113E-02
X_15817987_SNP T C 0.191 38 161 0.02054 1.9503534701186497E-02
X_15818032_SNP C A 0.148 29 167 0.3225 3.2305107068155181E-01
X_15818143_SNP C T 0.2424 48 150 0.372 3.6693744784020998E-01
X_15818146_SNP C T 0.05528 11 188 0.4862 4.8260781168601652E-01
X_15818224_SNP C T 0.4541 89 107 0.0246 2.2832380157485579E-02
X_15818242_INS TGTATGT T 0.065 13 187 0.1431 1.4060085576322212E-01
X_15818315_SNP C G 0.0603 12 187 0.4024 3.9862303636830942E-01
X_15818480_SNP T C 0.335 66 131 0.7541 7.5225216532801253E-01
X_15818606_SNP G C 0.05556 11 187 0.6709 6.6804318071654900E-01
X_15818611_SNP T G 0.06 12 188 0.5027 5.0003958830072870E-01
X_15818762_SNP G A 0.1726 34 163 0.09335 9.4544940219978946E-02
X_15818773_SNP A G 0.1667 33 165 0.05121 4.9026492147111730E-02
X_15818793_SNP A G 0.1735 34 162 0.06176 6.2220471453951355E-02
X_15818853_SNP A C 0.05025 10 189 0.6937 6.9118373453070259E-01
X_15818856_SNP G A 0.05528 11 188 0.6566 6.5376593670731320E-01
X_15818860_SNP G A 0.055 11 189 0.6585 6.5646292758096148E-01
X_15818868_SNP C A 0.065 13 187 0.6388 6.3673437926331955E-01
X_15818925_SNP C T 0.05528 11 188 0.8001 7.9834619161945131E-01
X_15818941_SNP A G 0.06566 13 185 0.6744 6.7134915890310709E-01
X_15819358_SNP G T 0.05076 10 187 0.7155 7.1374435820034776E-01
X_15819468_SNP G A 0.1407 28 171 0.9744 9.7412284597830423E-01
X_15819543_SNP G A 0.08081 16 182 0.6715 6.7028948354403184E-01
X_15819547_SNP A T 0.07035 14 185 0.7512 7.4940567220210919E-01
X_15819567_SNP A T 0.08 16 184 0.8529 8.5200523883524482E-01
X_15819691_SNP G A 0.132 26 171 0.2137 2.1114000972335656E-01
X_15819726_SNP A G 0.05051 10 188 0.1845 1.8145058981471562E-01
X_15819914_SNP T C 0.3769 75 124 0.938 9.3748191044803086E-01
X_15819917_SNP T A 0.3687 73 125 0.9413 9.4074175745254418E-01
X_15819932_SNP T C 0.3807 75 122 0.8127 8.1143750589482955E-01
X_15819978_SNP A G 0.3744 73 122 0.9156 9.1565368478822284E-01
X_15819999_SNP A C 0.3737 71 119 0.5367 5.3740002423112565E-01
X_15820001_SNP C T 0.3802 73 119 0.7521 7.5038718218300116E-01
X_15820007_SNP T A 0.3542 68 124 0.6523 6.5488807343721378E-01
X_15820080_SNP T C 0.1759 35 164 0.1056 1.0823182189309555E-01
X_15820273_SNP A T 0.05 10 190 0.02275 2.1904630158987866E-02
X_15820551_SNP C G 0.06061 12 186 0.436 4.3316458920650702E-01
X_15820555_SNP A C 0.05584 11 186 0.3964 3.8994079443606355E-01
X_15821550_SNP T C 0.1066 21 176 0.1238 1.1900137395061905E-01
X_15821962_SNP G A 0.11 22 178 0.7902 7.8891303625340048E-01
X_15822228_SNP T A 0.06061 12 186 0.7794 7.7697963518368185E-01
X_15823040_INS ATTTATTAA A 0.2304 44 147 0.7934 7.9013512531708341E-01
X_15823044_DEL A AAAAACTGCAGAAAGAAAACTTGTA 0.2181 41 147 0.973 9.7250274221357624E-01
X_15823475_SNP T C 0.4162 82 115 0.7302 7.2686256858269227E-01
X_15823484_SNP G C 0.4256 83 112 0.634 6.3025586564418334E-01
X_15823501_SNP T G 0.065 13 187 0.7218 7.2014568721929173E-01
X_15823720_SNP C A 0.05612 11 185 0.7732 7.7043782287918405E-01
X_15823741_SNP G C 0.05528 11 188 0.7873 7.8557245937816556E-01
X_15823840_SNP A G 0.05076 10 187 0.8847 8.8377694994282596E-01
X_15823845_SNP T A 0.05076 10 187 0.9752 9.7497087388432235E-01
X_15823865_SNP A G 0.05076 10 187 0.9949 9.9486855449210909E-01
X_15823893_SNP G A 0.05128 10 185 0.512 5.1293981528309418E-01
X_15823914_SNP C T 0.05584 11 186 0.9498 9.4983117737991274E-01
X_15823944_SNP A G 0.3651 69 120 0.2195 2.2105662565976059E-01
X_15823965_SNP G A 0.4145 80 113 0.2627 2.6292322734383167E-01
X_15823967_SNP C G 0.05584 11 186 0.9371 9.3690076489130791E-01
X_15823984_SNP T A 0.4041 78 115 0.19 1.9230962697973886E-01
X_15825054_SNP A G 0.05051 10 188 0.5978 5.9488701404684230E-01
X_15825195_SNP G A 0.05051 10 188 0.4753 4.7082099798065169E-01
X_15825307_SNP G A 0.07614 15 182 0.482 4.7792323059193997E-01
X_15826450_SNP C A 0.05528 11 188 0.1229 1.2116432039664837E-01
X_15827713_SNP G A 0.4975 98 99 0.6979 6.9440936124257391E-01
X_15827999_SNP A T 0.05051 10 188 0.2995 2.9570721905507946E-01
X_15831253_SNP T C 0.06349 12 177 0.2865 2.9568172274022908E-01
X_15831445_SNP C A 0.06218 12 181 0.8627 8.5976464168202593E-01
X_15831517_SNP A T 0.05 10 190 0.0781 7.6240735163136758E-02
X_15832435_SNP C G 0.05556 11 187 0.3502 3.4506347000432436E-01
X_15832439_SNP C A 0.148 29 167 0.3993 3.9437780152824986E-01
X_15832497_SNP A T 0.2359 46 149 0.4364 4.3598738708540996E-01
X_15832500_SNP A C 0.2332 45 148 0.3935 3.9123529359650933E-01
X_15832501_SNP G A 0.232 45 149 0.4199 4.1833222169579254E-01
X_15832505_INS TCTA T 0.2116 40 149 0.2826 2.7772182463829342E-01
X_15832507_SNP A G 0.2054 38 147 0.441 4.5142141519960366E-01
X_15832509_INS ATCT A 0.2147 41 150 0.2882 2.8457531151417148E-01
X_15832513_SNP A T 0.2032 38 149 0.152 1.4849365706873563E-01
X_15832516_INS TA G 0.2308 45 150 0.3924 3.9173275346243186E-01
X_15832519_MNP TACTATC GCGGCGT 0.2347 46 150 0.3961 3.9661921971484704E-01
X_15832527_SNP A G 0.224 43 149 0.3624 3.5904174075774720E-01
X_15832529_SNP T A 0.232 45 149 0.3888 3.8722816978851948E-01
X_15832531_SNP T G 0.2332 45 148 0.382 3.7989504407989350E-01
X_15832533_INS TACTA G 0.2308 45 150 0.3785 3.7783609741200319E-01
X_15832594_DEL A AAA 0.05641 11 184 0.6589 6.5355937164665900E-01
X_15832699_SNP A G 0.0603 12 187 0.4439 4.4015670582745603E-01
X_15832971_SNP A G 0.105 21 179 0.2027 1.9985328538583869E-01
X_15833022_SNP A G 0.1436 28 167 0.2671 2.6111208787849893E-01
X_15833301_SNP T C 0.1503 29 164 0.4937 4.9261312415051361E-01
X_15833320_SNP A G 0.1562 30 162 0.5649 5.5887461627118262E-01
X_15833323_SNP A C 0.1649 32 162 0.491 4.8563098242441805E-01
X_15833358_DEL A ATACGCAAAGAGTAAGCTTTTTTTGCCCTGTAA 0.1526 29 161 0.5194 5.1421168060418454E-01
X_15833420_SNP T C 0.1587 30 159 0.2181 2.0832097753669065E-01
X_15833440_SNP C G 0.1492 27 154 0.4755 4.6667246335673773E-01
X_15833451_SNP C G 0.07447 14 174 0.03503 3.2133332147441615E-02
X_15833500_SNP C T 0.1304 24 160 0.9559 9.5542158160042889E-01
X_15833546_SNP T C 0.117 22 166 0.708 7.0517018063118719E-01
X_15833709_SNP G A 0.1385 27 168 0.9488 9.4806679562535268E-01
X_15833746_DEL C CC 0.1302 25 167 0.949 9.4891974676164192E-01
X_15833811_SNP A G 0.1675 33 164 0.769 7.6820807728436946E-01
X_15833825_SNP G A 0.1472 29 168 0.9729 9.7279332027614263E-01
X_15834530_SNP T G 0.0603 12 187 0.06731 6.5130922897946836E-02
X_15834550_SNP C T 0.151 29 163 0.592 5.8668813134632858E-01
X_15834554_SNP C G 0.151 29 163 0.6348 6.2928953994264969E-01
X_15834586_SNP C A 0.133 25 163 0.7479 7.4523684803438339E-01
X_15834598_SNP C G 0.1399 27 166 0.655 6.5403753217522065E-01
X_15834618_SNP A G 0.1554 30 163 0.4567 4.5192609684347707E-01
X_15834632_SNP C T 0.1546 30 164 0.5182 5.1462257463115657E-01
X_15834663_SNP A C 0.1503 29 164 0.6281 6.2654360446552426E-01
X_15834748_SNP G T 0.1366 25 158 0.8583 8.5585045635131940E-01
X_15834825_SNP T C 0.1546 30 164 0.5243 5.1571850706048172E-01
X_15834847_SNP C T 0.1531 30 166 0.5437 5.3719787508332095E-01
X_15834887_SNP T A 0.1616 32 166 0.5773 5.7621636838732126E-01
X_15834922_SNP A T 0.1711 32 155 0.6599 6.5722118494763482E-01
X_15834938_SNP G A 0.171 33 160 0.5822 5.7669616075523011E-01
X_15834955_SNP G C 0.1667 32 160 0.6639 6.5935961742401905E-01
X_15834973_INS TTTTATCTATTT AA 0.05102 10 186 0.8355 8.3405600564143656E-01
X_15834991_SNP A G 0.1615 31 161 0.4958 4.8543979312088004E-01
X_15835026_SNP T A 0.1623 31 160 0.7575 7.5351911615238143E-01
X_15835092_SNP G C 0.1658 33 166 0.5814 5.7804751788510311E-01
X_15835223_SNP T C 0.1392 27 167 0.7388 7.3601866147619355E-01
X_15835248_SNP G A 0.1364 27 171 0.9091 9.0844392815557240E-01
X_15835274_SNP A T 0.134 26 168 0.8458 8.4331003147384032E-01
X_15835870_SNP G A 0.05528 11 188 0.7534 7.5146095787774836E-01
X_15835871_SNP T C 0.05025 10 189 0.6307 6.2788442925826016E-01
X_15836155_INS AAA A 0.09146 15 149 0.4677 4.6291047907508209E-01
X_15836213_SNP A T 0.1093 20 163 0.3746 3.6286092326742392E-01
X_15836304_SNP G T 0.1218 24 173 0.492 4.9019711144860934E-01
X_15836335_SNP G A 0.1071 21 175 0.4489 4.4205159071609645E-01
X_15836337_SNP C A 0.1726 34 163 0.3884 3.8288031755158403E-01
X_15836643_SNP C T 0.1508 30 169 0.5841 5.8195982191751061E-01
X_15836670_SNP G A 0.1106 22 177 0.2293 2.2722647561273079E-01
X_15837219_SNP A G 0.05051 10 188 0.404 3.9869418637248966E-01
X_15840241_SNP A G 0.05584 11 186 0.7924 7.8970159538950224E-01
X_15841747_SNP C T 0.09896 19 173 0.6128 6.0511619669558847E-01
X_15841983_SNP G T 0.1414 27 164 0.407 4.0457851066193440E-01
X_15842005_SNP T G 0.1451 28 165 0.5925 5.9006615981306387E-01
X_15842086_SNP T G 0.1392 27 167 0.7858 7.8254157881235176E-01
X_15843140_INS GAATTGG G 0.1296 21 141 0.1704 1.7726125348519506E-01
X_15843201_DEL T TTGAATTACACAT 0.1061 21 177 0.2708 2.6543309150355010E-01
X_15843439_INS TTATATCATAT T 0.06667 13 182 0.5704 5.6488473107341963E-01
X_15843457_SNP T G 0.08 16 184 0.9122 9.1170242074509356E-01
X_15843462_SNP T C 0.055 11 189 0.9739 9.7371681625838824E-01
X_15843545_SNP G A 0.05025 10 189 0.5 4.9627571083180355E-01
X_15844056_SNP T A 0.06842 13 177 0.07559 8.0746283586946466E-02
X_15844057_SNP T A 0.07368 14 176 0.05856 6.4889472458370678E-02
X_15844170_SNP A G 0.2398 47 149 0.8828 8.8114882396292393E-01
X_15845653_SNP G C 0.1376 26 163 0.6845 6.8190933944334642E-01
X_15845773_SNP G A 0.06122 12 184 0.8516 8.5034604602128749E-01
X_15846002_SNP A T 0.0567 11 183 0.8251 8.2246301054725479E-01
X_15846089_SNP A G 0.06186 12 182 0.693 6.8961415930390280E-01
X_15846148_SNP G T 0.1313 26 172 0.09005 8.7566593867272613E-02
X_15846158_SNP T C 0.1313 26 172 0.06947 6.6353863565597609E-02
X_15846176_SNP A G 0.07538 15 184 0.2858 2.8591049259134604E-01
X_15846265_SNP A T 0.05025 10 189 0.04912 4.8845923570886164E-02
X_15846463_SNP T G 0.1152 22 169 0.7389 7.3494763581738276E-01
X_15846545_SNP C T 0.4149 78 110 0.6803 6.7984943539633880E-01
X_15846690_SNP T C 0.3333 59 118 0.9704 9.6941403136735615E-01
X_15846717_SNP A T 0.3871 72 114 0.9241 9.2269795447368586E-01
X_15846734_SNP G A 0.381 72 117 0.9906 9.9040675942826639E-01
X_15846809_SNP G T 0.3187 58 124 0.1351 1.3137665487335171E-01
X_15846934_SNP G C 0.4364 72 93 0.3735 3.5526184481812395E-01
X_15847012_SNP T A 0.3871 72 114 0.1113 1.0706154248041411E-01
X_15847049_SNP A G 0.4199 76 105 0.008633 9.2879877892707366E-03
X_15847050_SNP G T 0.4261 75 101 0.008238 8.3262886484431007E-03
X_15847052_DEL TT T 0.4302 74 98 0.01227 1.2295227152372632E-02
X_15847069_SNP G A 0.4205 74 102 0.007989 6.8521998457868718E-03
X_15847084_SNP A G 0.4348 80 104 0.02018 1.9438572142637098E-02
X_15847086_SNP T A 0.4255 80 108 0.02935 2.8769629058820464E-02
X_15847161_SNP C T 0.3737 71 119 0.06107 5.7094010169948604E-02
X_15847466_SNP A G 0.2688 50 136 0.01043 9.2778207294752762E-03
X_15847531_SNP A C 0.1129 21 165 0.1925 1.8060456998892882E-01
X_15847532_SNP T C 0.1217 23 166 0.2539 2.4415029839893365E-01
X_15847537_SNP T C 0.1123 21 166 0.1737 1.6156613087939764E-01
X_15847571_SNP T A 0.1694 31 152 0.1069 9.7813030657737055E-02
X_15847622_DEL AG T 0.4757 88 97 0.1619 1.5006314328622417E-01
X_15847638_SNP T C 0.4492 84 103 0.08758 8.1385427090958917E-02
X_15848007_SNP T A 0.07035 14 185 0.8365 8.3509536993384503E-01
X_15848013_SNP G A 0.07576 15 183 0.8095 8.0852992859661388E-01
X_15848100_INS ATGGTAAAATGCTAATGCATCGTTTA T 0.09645 19 178 0.8749 8.7366915984474447E-01
X_15848120_SNP A G 0.1531 30 166 0.9208 9.1991190033052184E-01
X_15848121_SNP T C 0.1443 28 166 0.8945 8.9271919117281950E-01
X_15848456_SNP C T 0.09744 19 176 0.9728 9.7250435608599095E-01
X_15848897_SNP T G 0.06667 13 182 0.4188 4.1358955330701253E-01
X_15849032_SNP G T 0.0625 11 165 0.693 6.8295006662951330E-01
X_15849058_SNP C T 0.2291 41 138 0.6809 6.7234847983826218E-01
X_15849300_SNP C T 0.1497 25 142 0.3718 3.4633661849220210E-01
X_15849305_SNP T A 0.1411 23 140 0.3085 2.7740531261945445E-01
X_15849356_SNP T A 0.25 43 129 0.7884 7.7745089165173342E-01
X_15849373_SNP A C 0.06522 12 172 0.8526 8.4742656082578327E-01
X_15849383_SNP T G 0.1215 22 159 0.8565 8.5302698524492526E-01
X_15849410_SNP G C 0.1 18 162 0.3187 3.0203169212812842E-01
X_15849429_DEL A ATCATCA 0.2023 35 138 0.8699 8.6294386608276119E-01
X_15849441_SNP G T 0.1186 21 156 0.7267 7.1331501289107668E-01
X_15849443_SNP A G 0.2114 37 138 0.9184 9.1389253296160233E-01
X_15849454_SNP A G 0.2069 36 138 0.609 5.9521498400629946E-01
X_15849468_DEL G GGACT 0.07692 14 168 0.8951 8.9232496163801700E-01
X_15849476_INS AAGTCCGTGA A 0.06742 12 166 0.5679 5.5545837627681394E-01
X_15849482_SNP A T 0.1105 20 161 0.5042 4.9250375653442646E-01
X_15849504_INS ACTTCGCA A 0.1017 18 159 0.4385 4.2097062804832974E-01
X_15849841_SNP A T 0.09596 19 179 0.8688 8.6798065951578007E-01
X_15849907_SNP T A 0.06091 12 185 0.6961 6.9678419274068870E-01
X_15849908_SNP G A 0.06091 12 185 0.6961 6.9678419274068870E-01
X_15849931_SNP G T 0.07614 15 182 0.9501 9.4948891317268236E-01
X_15850233_SNP A T 0.06915 13 175 0.8321 8.2689622509257654E-01
X_15850234_SNP C T 0.06433 11 160 0.1372 1.2129031208385288E-01
X_15850239_SNP C T 0.1333 24 156 0.2319 2.1802702773177229E-01
X_15850248_SNP C T 0.07821 14 165 0.8502 8.4392963688051770E-01
X_15850493_SNP C A 0.1154 21 161 0.5781 5.6504942356600585E-01
X_15850501_SNP T G 0.09836 18 165 0.3014 2.8547813671991051E-01
X_15850502_SNP T C 0.117 22 166 0.4485 4.4107207421557182E-01
X_15850508_SNP T C 0.107 20 167 0.4343 4.2205973269166108E-01
X_15850510_SNP T A 0.1164 22 167 0.4663 4.5629762888972492E-01
X_15851010_SNP T A 0.3737 71 119 0.7679 7.6817060780484081E-01
X_15851031_SNP A G 0.3209 60 127 0.6324 6.3884571854842553E-01
X_15851372_SNP C A 0.08718 17 178 0.6807 6.7879379015424091E-01
X_15851403_SNP C T 0.1088 21 172 0.2544 2.4441097734111639E-01
X_15851483_SNP C T 0.07609 14 170 0.2173 2.0623523294287005E-01
X_15851511_SNP A C 0.06322 11 163 0.4991 4.8588953638143217E-01
X_15851669_SNP T G 0.06875 11 149 0.04164 3.0387870899148198E-02
X_15851690_SNP A T 0.09412 16 154 0.4793 4.7264477724016551E-01
X_15851743_SNP T A 0.1445 25 148 0.8329 8.2786174367377696E-01
X_15851866_SNP C A 0.0625 12 180 0.7365 7.3133257235876292E-01
X_15851873_SNP T G 0.05155 10 184 0.6218 6.1570664649455065E-01
X_15853050_SNP A C 0.4096 77 111 0.1926 1.8165150243717210E-01
X_15853323_SNP T C 0.3909 77 120 0.708 7.0496814567420740E-01
X_15853401_SNP G T 0.1122 22 174 0.083 8.0502367402906672E-02
X_15853428_SNP C G 0.1692 33 162 0.2247 2.2111087633206872E-01
X_15853471_SNP G A 0.1162 23 175 0.1707 1.6640226535090541E-01
X_15853510_SNP C T 0.3938 76 117 0.04847 4.4650976828839492E-02
X_15853613_SNP T C 0.05348 10 177 0.2961 2.8695196546931356E-01
X_15853624_DEL G GTTACTCTAAACATAGATTGATTGAGTATCTTTTTG 0.1946 36 149 0.7952 7.9245113861189542E-01
X_15853888_SNP T C 0.05729 11 181 0.2578 2.5308271399904381E-01
X_15854102_DEL TTGGCGGATATGT T 0.4146 68 96 0.6504 6.3626336663190664E-01
X_15854460_SNP T C 0.4769 93 102 0.1531 1.4682729580648612E-01
X_15854530_SNP A G 0.4237 75 102 0.5659 5.5035124185025897E-01
X_15854558_SNP A C 0.05699 11 182 0.8382 8.3581826627301448E-01
X_15854567_SNP A C 0.4892 91 95 0.5526 5.4268715464341877E-01
X_15854630_SNP T A 0.4947 93 95 0.4971 4.8622402402390186E-01
X_15854636_SNP A G 0.5 93 93 0.5426 5.3082258275995686E-01
X_15854710_SNP A T 0.3535 70 128 0.2275 2.2837829410818600E-01
X_15854736_DEL AC A 0.442 80 101 0.6463 6.4288612347596419E-01
X_15855026_SNP A T 0.3228 61 128 0.869 8.6846460119536451E-01
X_15855031_SNP A T 0.4624 86 100 0.8383 8.3636398573484694E-01
X_15855056_SNP A T 0.466 89 102 0.8581 8.5586602541053036E-01
X_15855087_SNP T C 0.3925 73 113 0.3676 3.5431020538731239E-01
X_15855111_SNP T G 0.4286 78 104 0.8585 8.5480981333496375E-01
X_15855126_SNP G C 0.4375 77 99 0.9002 8.9538086908964631E-01
X_15855138_SNP A T 0.2568 47 136 0.9439 9.4214993397679914E-01
X_15855163_SNP G A 0.07368 14 176 0.442 4.2975459982892616E-01
X_15855230_SNP G A 0.4124 73 104 0.4418 4.3320004855448546E-01
X_15855324_DEL A AA 0.1722 31 149 0.5642 5.5576836310417832E-01
X_15855349_SNP T C 0.2553 48 140 0.8602 8.6407483219503178E-01
X_15855369_SNP G A 0.1244 24 169 0.2351 2.3326279542799622E-01
X_15855401_SNP C A 0.1979 38 154 0.5392 5.3340400372300389E-01
X_15855476_SNP T A 0.1071 21 175 0.9819 9.8178225562299093E-01
X_15855512_SNP C T 0.1036 20 173 0.8078 8.0690357591927842E-01
X_15855517_SNP T A 0.2565 49 142 0.1198 1.1511963946720383E-01
X_15855564_SNP T G 0.1244 24 169 0.5375 5.3118027149079294E-01
X_15855568_SNP A T 0.1122 22 174 0.2412 2.4040325227017689E-01
X_15855575_SNP T A 0.1134 22 172 0.5463 5.4119090065484010E-01
X_15855580_DEL TT T 0.08065 15 171 0.3986 4.1054269009849420E-01
X_15855603_SNP C T 0.3756 74 123 0.5677 5.6698098227693983E-01
X_15855772_SNP C A 0.2268 44 150 0.9932 9.9307005062624543E-01
X_15855778_SNP G A 0.09645 19 178 0.0891 8.5347775413494809E-02
X_15855786_SNP A G 0.1515 30 168 0.3235 3.1872494704264498E-01
X_15855794_SNP C T 0.4271 85 114 0.3815 3.8505820766549226E-01
X_15855819_SNP C T 0.1156 23 176 0.5769 5.7382137183975224E-01
X_15856292_SNP A G 0.2092 41 155 0.4036 4.0521803025384584E-01
X_15856454_SNP G A 0.1692 33 162 0.9883 9.8814552006514877E-01
X_15856546_SNP T C 0.05528 11 188 0.8177 8.1689783375316205E-01
X_15856577_SNP G A 0.2194 43 153 0.8758 8.7460288747172088E-01
X_15856717_SNP G T 0.4205 82 113 0.2456 2.4752723735127824E-01
X_15856737_SNP C T 0.456 88 105 0.6387 6.3806295906236854E-01
X_15856751_INS TT T 0.07692 15 180 0.6491 6.4518318644835460E-01
X_15856757_INS TTGCTATATACT T 0.07653 15 181 0.6416 6.3832456784229596E-01
X_15856771_SNP G A 0.08081 16 182 0.4131 4.0962967697715891E-01
X_15856982_SNP G C 0.3655 72 125 0.1076 1.0298057189650656E-01
X_15857016_SNP A T 0.07614 15 182 0.3027 2.9669901029847978E-01
X_15857022_SNP T C 0.2551 50 146 0.1043 1.0389786742853946E-01
X_15857057_SNP A T 0.1192 23 170 0.8446 8.4232640107515677E-01
X_15857093_SNP A T 0.2424 48 150 0.7393 7.3661883061480471E-01
X_15857224_SNP A C 0.1117 22 175 0.4493 4.4644184105495155E-01
X_15857486_SNP C A 0.3858 76 121 0.1732 1.6834681270488228E-01
X_15857651_SNP A G 0.1212 24 174 0.1038 1.0017528747835025E-01
X_15857722_SNP A G 0.163 30 154 0.6977 6.8908924397596683E-01
X_15857761_SNP A G 0.09548 19 180 0.5456 5.4235703545981040E-01
X_15857777_SNP A G 0.07614 15 182 0.3062 3.0015097094805765E-01
X_15857997_SNP G A 0.08081 16 182 0.2632 2.6328679097091545E-01
X_15858106_SNP A G 0.07071 14 184 0.6772 6.7626212902239846E-01
X_15858113_SNP G T 0.07538 15 184 0.4581 4.5571261862362700E-01
X_15858116_SNP A G 0.07071 14 184 0.5069 5.0370043205374859E-01
X_15858871_SNP G A 0.1616 32 166 0.2828 2.7798489181284347E-01
X_15859123_SNP G A 0.09645 19 178 0.05574 5.4766826142697865E-02
X_15859407_SNP C G 0.06154 12 183 0.9252 9.2447351710731651E-01
X_15859421_SNP T C 0.1 20 180 0.8277 8.2665994333467019E-01
X_15859424_SNP C G 0.2974 58 137 0.6392 6.3464968920840548E-01
X_15859454_SNP T C 0.06 12 188 0.9933 9.9327507876717513E-01
X_15859621_SNP T A 0.2602 51 145 0.655 6.5120832598612299E-01
X_15859831_SNP G A 0.2764 55 144 0.6276 6.2464453061128544E-01
X_15859958_SNP T G 0.2063 39 150 0.3114 3.0174151328511223E-01
X_15859967_SNP G T 0.08696 16 168 0.5705 5.8242000085872414E-01
X_15860085_SNP T C 0.2708 52 140 0.8249 8.2335010102756534E-01
X_15860115_SNP T A 0.2105 40 150 0.6733 6.7100782429190986E-01
X_15860198_SNP C G 0.2103 41 154 0.7228 7.2095341668245982E-01
X_15860204_SNP C G 0.09596 19 179 0.6235 6.2110640912254567E-01
X_15860263_SNP C T 0.199 38 153 0.7627 7.5707944338352062E-01
X_15860264_DEL T TA 0.1848 34 150 0.6536 6.4559517640881814E-01
X_15860353_SNP A G 0.3542 68 124 0.731 7.2867368658839826E-01
X_15860454_SNP A C 0.3938 76 117 0.2487 2.4725610617786220E-01
X_15860947_SNP A G 0.2143 42 154 0.0777 7.5383902290917584E-02
X_15861053_SNP A G 0.3454 67 127 0.4933 4.8703689678656215E-01
X_15861118_DEL G GG 0.123 23 164 0.4399 4.2986554882168204E-01
X_15861277_INS A AT 0.2051 40 155 0.6982 6.9552319626904069E-01
X_15861285_SNP G T 0.197 39 159 0.793 7.9126034907681386E-01
X_15861298_SNP G A 0.2158 41 149 0.8187 8.1867170649798904E-01
X_15861302_SNP G T 0.2053 39 151 0.8561 8.5353963859600535E-01
X_15861305_SNP G A 0.2042 39 152 0.8784 8.7642453783597252E-01
X_15861307_DEL AAT GG 0.201 39 155 0.7273 7.2441333428661980E-01
X_15861311_SNP G T 0.2031 39 153 0.8509 8.4851662325961030E-01
X_15861314_SNP A T 0.201 39 155 0.862 8.6053853749438358E-01
X_15861316_SNP T G 0.1979 38 154 0.8611 8.6064526686694764E-01
X_15861317_SNP T A 0.2041 40 156 0.7953 7.9383195416846097E-01
X_15861319_INS A ACT 0.199 39 157 0.7416 7.3997341815364570E-01
X_15861323_SNP G A 0.1959 38 156 0.6445 6.4118899733144807E-01
X_15861325_SNP T C 0.1959 38 156 0.6822 6.7879279945220039E-01
X_15861327_SNP G T 0.2051 40 155 0.6983 6.9343887980639007E-01
X_15861329_SNP T C 0.2021 39 154 0.686 6.8041134831437677E-01
X_15861330_SNP C T 0.1979 38 154 0.621 6.1411894622803942E-01
X_15861333_MNP CCA AAT 0.199 39 157 0.7126 7.0843174325004554E-01
X_15861339_SNP A T 0.198 39 158 0.6838 6.8019852270858239E-01
X_15861341_SNP C T 0.1959 38 156 0.8089 8.0690670952507837E-01
X_15861344_SNP A T 0.1929 38 159 0.7648 7.6210117025563806E-01
X_15861345_SNP A T 0.1949 38 157 0.7599 7.5594255613750660E-01
X_15861346_INS A AGTA 0.1929 38 159 0.7648 7.6210117025563806E-01
X_15861353_SNP C A 0.1907 37 157 0.6146 6.0807144078150110E-01
X_15861354_SNP T G 0.2 39 156 0.6888 6.8357567758469862E-01
X_15861358_SNP T A 0.199 39 157 0.6806 6.7618587021171017E-01
X_15861359_INS A AAAGATT 0.197 39 159 0.698 6.9509648074723218E-01
X_15861363_MNP TCCT CTAC 0.199 39 157 0.6368 6.3423776647007801E-01
X_15861368_INS A AGG 0.203 40 157 0.683 6.8139668725504099E-01
X_15861378_SNP A T 0.199 39 157 0.842 8.4022084421681786E-01
X_15861395_MNP CAA GGT 0.1888 37 159 0.7594 7.5654480769278742E-01
X_15861400_SNP T A 0.199 38 153 0.7639 7.6172493028016608E-01
X_15861404_SNP T A 0.1979 38 154 0.7554 7.5076727282092637E-01
X_15861413_DEL CAACA T 0.1947 37 153 0.8117 8.0698718873922748E-01
X_15861423_DEL CTTAT A 0.1925 36 151 0.755 7.4785492636195527E-01
X_15861473_SNP G A 0.4104 71 102 0.8813 8.8076289548636144E-01
X_15861474_SNP T C 0.1977 35 142 0.5942 5.8729469131385237E-01
X_15861478_SNP G A 0.1818 32 144 0.7617 7.5633319972691071E-01
X_15861494_SNP C G 0.1913 35 148 0.6591 6.5295991511187601E-01
X_15861496_SNP T A 0.1902 35 149 0.6659 6.6000795485991604E-01
X_15861498_SNP T C 0.1892 35 150 0.6778 6.7272908200908255E-01
X_15861501_SNP T A 0.1862 35 153 0.7505 7.4757069045257030E-01
X_15861512_SNP G A 0.3667 66 114 0.8997 8.9881014464254216E-01
X_15861531_INS A AAAAC 0.1838 34 151 0.9453 9.4413912048303628E-01
X_15861539_SNP A T 0.2174 40 144 0.826 8.2488209010121960E-01
X_15861559_SNP A G 0.1852 35 154 0.8633 8.6074569112373811E-01
X_15861582_SNP A G 0.1813 33 149 0.9456 9.4388788415515823E-01
X_15861587_SNP A T 0.1932 34 142 0.9737 9.7305177378226215E-01
X_15861608_SNP T C 0.3684 63 108 0.9787 9.7804280021308210E-01
X_15861618_SNP T C 0.3714 65 110 0.862 8.5788603126452423E-01
X_15861621_SNP C T 0.3708 66 112 0.9906 9.9034302751726067E-01
X_15861622_SNP A G 0.3807 67 109 0.9728 9.7195709051862056E-01
X_15861625_SNP T G 0.1813 33 149 0.8573 8.5288252175422530E-01
X_15861628_SNP T G 0.3842 68 109 0.9345 9.3213262303030309E-01
X_15861636_SNP T C 0.3812 69 112 0.7322 7.2446261150623315E-01
X_15861659_SNP A T 0.1925 36 151 0.941 9.3990780156022757E-01
X_15861683_SNP C G 0.06061 12 186 0.8338 8.3202905268639915E-01
X_15861687_SNP T A 0.06154 12 183 0.8328 8.2993626130065701E-01
X_15861700_SNP G T 0.2727 54 144 0.5187 5.1411126158592535E-01
X_15861703_SNP T G 0.2769 54 141 0.556 5.5119859110968306E-01
X_15861717_SNP G A 0.08081 16 182 0.766 7.6379537637128447E-01
X_15861735_INS C CCGGTCATATG 0.1837 36 160 0.6859 6.8523697380044579E-01
X_15861745_SNP T A 0.2843 56 141 0.03764 3.6202126627265026E-02
X_15861791_SNP T C 0.401 79 118 0.04688 4.4007642747363032E-02
X_15861941_DEL G GGATGTG 0.1088 21 172 0.169 1.6118801707373653E-01
X_15861955_SNP C A 0.1307 26 173 0.358 3.5445216170997917E-01
X_15862234_SNP C A 0.07107 14 183 0.4317 4.2737775334511174E-01
X_15862244_SNP T A 0.09184 18 178 0.2693 2.6517454418576092E-01
X_15862269_SNP T A 0.07614 15 182 0.4361 4.3143168018819544E-01
X_15862317_SNP A C 0.05025 10 189 0.5664 5.6294068283272258E-01
X_15862329_SNP G A 0.05025 10 189 0.5726 5.6943571153444705E-01
X_15862338_SNP A C 0.3194 61 130 0.1039 9.7198395382725122E-02
X_15862345_SNP A G 0.06 12 188 0.3539 3.5087649417230415E-01
X_15862356_SNP T A 0.065 13 187 0.4328 4.2986785034715314E-01
X_15862375_SNP A G 0.1061 21 177 0.8153 8.1322672519015393E-01
X_15862427_SNP C T 0.1641 32 163 0.2767 2.7000498302983633E-01
X_15862462_SNP C A 0.1582 31 165 0.2079 2.0597387718273474E-01
X_15862681_SNP G A 0.07614 15 182 0.8566 8.5493745813900557E-01
X_15862683_SNP A G 0.08543 17 182 0.7557 7.5375540479570879E-01
X_15862793_SNP C T 0.4947 94 96 0.3545 3.5343963863045569E-01
X_15862869_SNP T A 0.2103 41 154 0.7887 7.8712528955926309E-01
X_15862921_INS TGT T 0.1833 33 147 0.1006 9.2744984131928776E-02
X_15863056_SNP A T 0.2953 57 136 0.9063 9.0471353570694124E-01
X_15863161_SNP G C 0.3163 62 134 0.3004 2.9672178194282650E-01
X_15863305_SNP T A 0.06533 13 186 0.5701 5.6961819540782443E-01
X_15863329_SNP C A 0.06091 12 185 0.1138 1.0936915403063807E-01
X_15863476_SNP C A 0.4828 84 90 0.7969 7.9231768891282461E-01
X_15863696_SNP T G 0.1406 27 165 0.9237 9.2279014448487540E-01
X_15863747_SNP G C 0.09091 18 180 0.4925 4.9093869210569607E-01
X_15863754_SNP A T 0.1015 20 177 0.6051 6.0021975565615882E-01
X_15863759_SNP A T 0.09645 19 178 0.6128 6.0792941153024616E-01
X_15863769_INS TAT T 0.06283 12 179 0.7582 7.5490786699131773E-01
X_15864097_SNP A C 0.05528 11 188 0.7975 7.9598334274372506E-01
X_15864121_SNP T A 0.07576 15 183 0.6558 6.5267587965514662E-01
X_15864161_SNP A T 0.1027 19 166 0.838 8.3449947636079935E-01
X_15864162_SNP T C 0.09239 17 167 0.3729 3.8142753425514098E-01
X_15864385_SNP G C 0.1055 21 178 0.5221 5.1862234113202499E-01
X_15864645_SNP T C 0.0603 12 187 0.07557 7.3308790951327363E-02
X_15864805_SNP A G 0.2081 41 156 0.247 2.4202500908167535E-01
X_15864817_SNP A T 0.06566 13 185 0.03955 4.0650276089972716E-02
X_15864901_SNP A G 0.1667 33 165 0.9071 9.0612222486873095E-01
X_15864904_DEL A AACTA 0.1709 34 165 0.9967 9.9663427971267793E-01
X_15864943_DEL A AAA 0.09694 19 177 0.8465 8.4469800917621618E-01
X_15864967_MNP TACCAA CCAGTT 0.1633 32 164 0.9112 9.1005374264178618E-01
X_15865010_SNP C G 0.1566 31 167 0.945 9.4471441109737309E-01
X_15865012_INS AT A 0.16 32 168 0.8914 8.9069568195229953E-01
X_15865015_SNP A C 0.1523 30 167 0.6511 6.4856038790529402E-01
X_15865017_SNP T G 0.1649 32 162 0.9403 9.3927117790358117E-01
X_15865050_INS CC C 0.3093 60 134 0.09079 8.5537766940245619E-02
X_15865052_SNP A C 0.3147 62 135 0.1493 1.4680542861542334E-01
X_15865063_SNP C T 0.3317 66 133 0.1749 1.7175435280726159E-01
X_15865068_SNP A T 0.1218 24 173 0.5995 5.9579232989404662E-01
X_15865076_SNP C T 0.3081 61 137 0.1136 1.0990757187971301E-01
X_15865119_SNP C T 0.3367 67 132 0.7557 7.5370088223393483E-01
X_15865135_SNP G T 0.4467 88 109 0.9937 9.9362673534366064E-01
X_15865144_SNP T A 0.3788 75 123 0.5329 5.2940744095784487E-01
X_15865145_SNP G C 0.3866 75 119 0.5156 5.0837351593736591E-01
X_15865241_SNP G C 0.298 59 139 0.7271 7.2413518530271159E-01
X_15865429_SNP A T 0.4974 96 97 0.1457 1.4338646808877242E-01
X_15865551_SNP G A 0.2769 54 141 0.5809 5.7688484291541731E-01
X_15866135_SNP A G 0.2632 50 140 0.9644 9.6394533385804682E-01
X_15866239_SNP T A 0.1429 27 162 0.896 8.9462439807973504E-01
X_15866426_SNP G T 0.4571 80 95 0.3551 3.3506087961843622E-01
X_15866653_SNP A G 0.1947 37 153 0.6118 6.0458651047647782E-01
X_15867045_DEL T TG 0.05882 11 176 0.6543 6.4715098723961217E-01
X_15867410_SNP T C 0.215 43 157 0.4756 4.7280790113384652E-01
X_15867731_SNP C G 0.4948 95 97 0.7267 7.2209702394201181E-01
X_15867748_SNP T C 0.2205 43 152 0.5492 5.4210239920867376E-01
X_15867790_SNP T C 0.2718 53 142 0.6694 6.6393679007393014E-01
X_15867805_SNP T C 0.05528 11 188 0.04927 4.7520420800080176E-02
X_15867844_SNP A C 0.2835 55 139 0.3201 3.1193559505255442E-01
X_15867970_INS GGCTGTCT AAA 0.06667 13 182 0.9769 9.7653824595972483E-01
X_15867987_SNP T C 0.06736 13 180 0.7035 7.0150394565739982E-01
X_15867988_SNP G A 0.06701 13 181 0.7058 7.0447294545936712E-01
X_15868013_SNP A G 0.05319 10 178 0.9628 9.6252036289640164E-01
X_15868018_INS ATATATATAT A 0.05729 11 181 0.7879 7.8548347650123196E-01
X_15868021_INS ATAT A 0.05729 11 181 0.7879 7.8548347650123196E-01
X_15868022_DEL A AT 0.2707 49 132 0.1392 1.3175424205700159E-01
X_15868069_SNP G A 0.4332 81 106 0.1325 1.2635736792570407E-01
X_15868123_DEL TTGAAAT T 0.4316 82 108 0.1278 1.1928732231479766E-01
X_15868146_SNP C T 0.4819 80 86 0.2595 2.4720850617657553E-01
X_15868153_SNP C T 0.4551 76 91 0.08975 8.0809267165529164E-02
X_15868165_SNP C A 0.06122 12 184 0.6464 6.4298537312627491E-01
X_15868234_SNP T C 0.06566 13 185 0.777 7.7507916128779120E-01
X_15868254_SNP A G 0.377 72 119 0.0844 7.9752041861841094E-02
X_15868364_SNP T G 0.335 66 131 0.03595 3.7622124958776246E-02
X_15868406_SNP T G 0.4688 90 102 0.115 1.0748315827319810E-01
X_15868564_SNP G A 0.1917 37 156 0.6546 6.4864603640262497E-01
X_15868836_SNP A T 0.1869 37 161 0.4972 4.9416678384783219E-01
X_15868838_SNP G A 0.1818 36 162 0.5023 4.9825072226691913E-01
X_15868880_SNP C A 0.1717 34 164 0.76 7.5745791325733525E-01
X_15868907_SNP A G 0.2323 46 152 0.9426 9.4193442824938134E-01
X_15868912_SNP G A 0.2268 44 150 0.6897 6.8741624400792722E-01
X_15868914_SNP A T 0.2424 48 150 0.9252 9.2434527788044407E-01
X_15868950_SNP C G 0.1421 28 169 0.9047 9.0390052788811570E-01
X_15868967_SNP C T 0.1276 25 171 0.976 9.7600655273874415E-01
X_15869012_SNP T C 0.1574 31 166 0.8869 8.8550639997347091E-01
X_15869142_SNP A C 0.2308 45 150 0.8712 8.7462478376124619E-01
X_15869166_SNP G A 0.2551 50 146 0.9203 9.2224047877840143E-01
X_15869193_SNP G C 0.2718 53 142 0.9944 9.9453313133192833E-01
X_15869229_SNP T C 0.2965 59 140 0.7136 7.1565033059961980E-01
X_15869346_SNP G C 0.3827 75 121 0.8865 8.8654243817707912E-01
X_15869391_SNP A C 0.2576 51 147 0.6557 6.5280146609072043E-01
X_15869397_SNP A T 0.3018 51 118 0.6184 6.0986235457286608E-01
X_15869406_SNP G A 0.1218 24 173 0.2548 2.5341067715345433E-01
X_15869412_SNP C T 0.1256 25 174 0.2514 2.5039811504622800E-01
X_15869443_SNP A G 0.1392 27 167 0.5148 5.1111235961753765E-01
X_15869534_SNP C T 0.1878 37 160 0.5801 5.8206261966083039E-01
X_15869989_SNP C T 0.3602 58 103 0.9776 9.7935226881173854E-01
X_15869990_SNP A T 0.1472 24 139 0.876 8.7194289592557284E-01
X_15869993_SNP G A 0.1598 27 142 0.6179 6.0546672195290840E-01
X_15870010_SNP A G 0.3939 65 100 0.822 8.3920016096066863E-01
X_15870021_DEL ATTACAACGACTCTA G 0.4195 73 101 0.9695 9.6928878502835558E-01
X_15870048_SNP C T 0.3846 70 112 0.9845 9.8428484643923930E-01
X_15870211_SNP C A 0.3944 71 109 0.2313 2.3829118522535897E-01
X_15870396_SNP G C 0.4041 78 115 0.5319 5.3755725726341563E-01
X_15870407_SNP T G 0.366 71 123 0.4347 4.3719422250922657E-01
X_15870419_SNP G A 0.377 72 119 0.4138 4.1346226057233137E-01
X_15870530_SNP C T 0.4 76 114 0.4613 4.5071547246380705E-01
X_15870539_SNP T C 0.4021 78 116 0.4699 4.7115034655969545E-01
X_15870620_SNP A T 0.4807 87 94 0.6061 5.8986366982165461E-01
X_15870628_DEL G TATATAT 0.4286 78 104 0.5732 5.6427059029743598E-01
X_15870819_SNP A C 0.4286 84 112 0.9593 9.5881592281507710E-01
X_15870827_SNP A G 0.4308 84 111 0.95 9.4937962732502101E-01
X_15870847_SNP A C 0.1692 33 162 0.989 9.8898772958087655E-01
X_15870894_SNP A T 0.05051 10 188 0.71 7.0702200518552027E-01
X_15870901_SNP T G 0.4205 82 113 0.9531 9.5349590344762547E-01
X_15871169_SNP T C 0.1809 36 163 0.2003 1.9640945176825986E-01
X_15871473_SNP C A 0.2165 42 152 0.1749 1.6931036959610435E-01
X_15871540_SNP C T 0.201 40 159 0.257 2.6061226684164607E-01
X_15871680_SNP T C 0.2887 56 138 0.7308 7.2695494239630865E-01
X_15871801_SNP G C 0.3763 73 121 0.4063 3.9813532642522365E-01
X_15871810_SNP C A 0.3711 72 122 0.4141 4.0531274433528541E-01
X_15871907_SNP C T 0.3862 73 116 0.9142 9.1512824259486480E-01
X_15871928_INS AA A 0.2857 48 120 0.7823 7.8195007724859944E-01
X_15871986_SNP A T 0.3277 58 119 0.4149 4.0476170853025684E-01
X_15871989_SNP T C 0.3239 57 119 0.3288 3.1364727546895255E-01
X_15871993_SNP G A 0.3222 58 122 0.2909 2.7848187462417295E-01
X_15872435_SNP C T 0.2781 52 135 0.9094 9.1314405246223007E-01
X_15872480_SNP T A 0.3005 58 135 0.861 8.6051184254135626E-01
X_15872576_SNP A C 0.09326 18 175 0.2351 2.8358962425488188E-01
X_15872705_SNP C T 0.4467 88 109 0.5621 5.6008926489221378E-01
X_15872876_SNP T C 0.4394 87 111 0.8891 8.8816927973784920E-01
X_15872909_SNP A G 0.2474 47 143 0.6114 6.0348358774456745E-01
X_15872927_SNP T G 0.25 49 147 0.9535 9.5298207427275272E-01
X_15873047_SNP C T 0.2629 51 143 0.6239 6.1832603666028740E-01
X_15873179_SNP G C 0.3744 73 122 0.9176 9.1804749572223121E-01
X_15873579_SNP C G 0.1244 24 169 0.9143 9.1415414321558697E-01
X_15873626_SNP C G 0.1186 23 171 0.9397 9.3904539251167152E-01
X_15873704_SNP T C 0.1005 20 179 0.0259 2.4656570968491519E-02
X_15873719_SNP G A 0.1005 20 179 0.0259 2.4656570968491519E-02
X_15873722_SNP G A 0.0829 16 177 0.1311 1.4327295665022299E-01
X_15874001_SNP T C 0.2778 55 143 0.4161 4.1081866452119697E-01
X_15874184_SNP C T 0.2296 45 151 0.6563 6.5129824237414757E-01
X_15874328_SNP G C 0.2308 45 150 0.3549 3.5548695685571008E-01
X_15874409_SNP G A 0.2449 48 148 0.5708 5.6507671729164233E-01
X_15874430_SNP C T 0.2732 53 141 0.3883 3.7947793666518892E-01
X_15874489_SNP A T 0.1616 32 166 0.8505 8.4907604082764121E-01
X_15874637_SNP A G 0.2741 54 143 0.6437 6.5246127936585485E-01
X_15874652_SNP G A 0.2714 54 145 0.2766 2.7239548206182351E-01
X_15874890_SNP G T 0.2335 46 151 0.3504 3.4544237353892893E-01
X_15874894_SNP C T 0.2335 46 151 0.5442 5.4004319596079431E-01
X_15875030_SNP T G 0.2 39 156 0.1496 1.4551095924195301E-01
X_15875031_SNP G A 0.1823 35 157 0.4902 4.8344189288267903E-01
X_15875073_SNP A T 0.1878 37 160 0.2025 1.9820231006729327E-01
X_15875087_SNP G T 0.1371 27 170 0.1077 1.0417023923461499E-01
X_15875135_SNP C T 0.065 13 187 0.3376 3.3458063050013531E-01
X_15875377_SNP G A 0.3636 72 126 0.803 8.0159085120784201E-01
X_15875410_SNP A T 0.3795 74 121 0.7437 7.4037802193295010E-01
X_15875487_SNP T A 0.4256 83 112 0.473 4.6909410346427927E-01
X_15875579_SNP T C 0.4124 80 114 0.7262 7.2103093605106272E-01
X_15875588_SNP T A 0.4145 80 113 0.4939 4.8589937227134006E-01
X_15875621_SNP G A 0.07071 14 184 0.4222 4.1780275019535462E-01
X_15875675_SNP A G 0.3938 76 117 0.3475 3.4257233118526198E-01
X_15875957_SNP T A 0.4041 78 115 0.7644 7.5935219319764036E-01
X_15875958_SNP A T 0.401 77 115 0.8635 8.6148910263616951E-01
X_15875961_DEL G GCTCTC 0.375 69 115 0.4051 3.9056312897639101E-01
X_15875973_INS TCAATA T 0.4072 79 115 0.7688 7.6448557760084224E-01
X_15875983_SNP T A 0.399 77 116 0.8084 8.0538627605244129E-01
X_15876011_SNP G T 0.3904 73 114 0.6754 6.6681139621877850E-01
X_15876032_SNP G A 0.4229 74 101 0.5576 5.3835479916697571E-01
X_15876168_SNP T G 0.05291 10 179 0.9662 9.6593917347459535E-01
X_15876179_SNP T A 0.4892 91 95 0.8895 8.8883522720066455E-01
X_15876214_SNP A T 0.07576 15 183 0.4943 4.9334297455031595E-01
X_15876217_SNP A G 0.3144 61 133 0.8378 8.3682952844399727E-01
X_15876218_SNP C A 0.3315 59 119 0.9676 9.6697477963742140E-01
X_15876509_SNP T C 0.07538 15 184 0.3678 3.6354302466081567E-01
X_15876572_SNP G A 0.4158 79 111 0.745 7.4453511510305348E-01
X_15876814_SNP C T 0.4872 95 100 0.2289 2.2518932685020110E-01
X_15876969_SNP A C 0.4462 87 108 0.1614 1.5542394819424499E-01
X_15877753_SNP G A 0.08205 16 179 0.1181 1.1313480351332850E-01
X_15878648_SNP A G 0.1443 28 166 0.1508 1.4701092548827754E-01
X_15878750_SNP C T 0.2704 53 143 0.2316 2.2658271072452674E-01
X_15878753_SNP C T 0.2764 55 144 0.3779 3.7522944915327483E-01
X_15879032_SNP G A 0.06533 13 186 0.3187 3.1446101128075821E-01
X_15879395_SNP T C 0.05528 11 188 0.4509 4.4697562311344952E-01
X_15879654_SNP G A 0.1282 25 170 0.2821 2.7809233626304497E-01
X_15880188_SNP G A 0.2176 42 151 0.317 3.1066092434189652E-01
X_15880584_SNP C G 0.3838 76 122 0.7817 7.7954819416592736E-01
X_15882428_SNP T C 0.05051 10 188 0.6362 6.3284606502356766E-01
X_15882920_SNP A G 0.07732 15 179 0.1835 1.7755268039329075E-01
X_15883311_INS TT T 0.375 60 100 0.7404 7.2365599467022845E-01
X_15883443_DEL A AA 0.08989 16 162 0.4112 3.9700340165888615E-01
X_15883453_SNP C G 0.3936 74 114 0.9618 9.6081657441108148E-01
X_15883545_SNP A G 0.442 80 101 0.1736 1.6656840639168424E-01
X_15883606_DEL C CGA 0.4691 91 103 0.1152 1.1285119305437641E-01
X_15883610_MNP CCCACA GTGCTG 0.4745 93 103 0.1461 1.4482733043533991E-01
X_15883628_INS GTAAAATCAGCC A 0.4526 86 104 0.1619 1.5577940085819864E-01
X_15883646_SNP T G 0.4694 92 104 0.09591 9.3632158041993874E-02
X_15884926_DEL T TGCTTT 0.06349 12 177 0.7373 7.3197891653911262E-01
X_15884935_DEL T TT 0.116 21 160 0.1926 1.7800429651600580E-01
X_15885718_SNP A G 0.1484 27 155 0.9919 9.9170002413337432E-01
X_15885996_SNP T C 0.1616 32 166 0.9787 9.7843873238966439E-01
X_15886106_SNP G A 0.1497 28 159 0.7626 7.5723743186235826E-01
X_15886108_SNP A G 0.0914 17 169 0.9422 9.4147426747077068E-01
X_15887279_SNP T A 0.171 33 160 0.6353 6.3385588058719655E-01
X_15887787_SNP C T 0.4264 84 113 0.4292 4.2449654086940414E-01
X_15887848_SNP A C 0.4694 92 104 0.926 9.2590903135723424E-01
X_15887867_SNP A T 0.4747 94 104 0.9193 9.1850203959462418E-01
X_15887905_SNP G A 0.4663 90 103 0.6618 6.6897976144702587E-01
X_15887907_SNP C T 0.4742 92 102 0.8775 8.7643167881157724E-01
X_15887911_SNP G T 0.4769 93 102 0.9679 9.6736671333942403E-01
X_15888005_SNP A G 0.4583 88 104 0.6671 6.6475075986061838E-01
X_15888453_SNP T C 0.3503 69 128 0.6847 6.8117088902154832E-01
X_15888521_SNP T C 0.3281 63 129 0.8449 8.4522533875116579E-01
X_15888536_SNP A G 0.05556 11 187 0.141 1.3719599337584076E-01
X_15888696_SNP G A 0.4721 93 104 0.5088 5.0510249955405362E-01
X_15888744_SNP T C 0.3895 74 116 0.8569 8.5593397130201487E-01
X_15889096_SNP C T 0.1888 37 159 0.851 8.4887555893930455E-01
X_15889129_SNP A G 0.1231 24 171 0.4317 4.2466436568851951E-01
X_15889144_SNP C T 0.1846 36 159 0.7822 7.7854738421999303E-01
X_15889159_SNP T A 0.1888 37 159 0.8367 8.3424173647449917E-01
X_15890083_SNP T A 0.0791 14 163 0.3652 3.5204390599407265E-01
X_15890229_SNP G A 0.2873 52 129 0.373 3.5703312673878573E-01
X_15890280_SNP A G 0.2 36 144 0.8923 8.8798339741666465E-01
X_15890311_SNP A G 0.2802 51 131 0.5231 5.1098018495105957E-01
X_15890317_SNP A T 0.1751 31 146 0.4567 4.4344641865905798E-01
X_15890345_DEL T TG 0.1566 26 140 0.8246 8.1780443664625668E-01
X_15890352_SNP C A 0.1716 29 140 0.4997 4.7962164759458004E-01
X_15890366_SNP A T 0.1011 18 160 0.8401 8.3588314789492479E-01
X_15890620_SNP T A 0.2135 38 140 0.8831 8.7865157296912388E-01
X_15890681_SNP C T 0.226 40 137 0.8685 8.6498779284596961E-01
X_15890717_SNP T G 0.2738 46 122 0.6083 5.9000468935285733E-01
X_15890735_SNP T A 0.1657 30 151 0.5748 5.6485550808212870E-01
X_15890744_SNP C A 0.2701 47 127 0.717 7.0519360177361290E-01
X_15890798_SNP A G 0.3065 57 129 0.8476 8.4275984871827636E-01
X_15890799_SNP G T 0.3152 58 126 0.9369 9.3462568475000107E-01
X_15890926_SNP G A 0.09694 19 177 0.7382 7.3437679887063001E-01
X_15891390_SNP C T 0.2449 48 148 0.3385 3.3813857906350175E-01
X_15891582_SNP A G 0.359 70 125 0.01053 1.1112829701008643E-02
X_15891999_SNP A G 0.1061 21 177 0.7291 7.2669568543296625E-01
X_15892158_SNP T C 0.07143 14 182 0.8566 8.5432586130997146E-01
X_15892203_SNP T C 0.08673 17 179 0.9966 9.9659468930106054E-01
X_15892389_SNP C T 0.1 20 180 0.8687 8.6786761258366552E-01
X_15892416_SNP T C 0.1005 20 179 0.8753 8.7421961159210060E-01
X_15892531_SNP C T 0.11 22 178 0.485 4.8230228038871137E-01
X_15892716_SNP G A 0.1206 24 175 0.2185 2.1464578571874382E-01
X_15892743_SNP A G 0.05528 11 188 0.3125 3.0858403379716937E-01
X_15892746_SNP T G 0.1106 22 177 0.2762 2.7244214721066562E-01
X_15892896_SNP T C 0.07035 14 185 0.5398 5.3629992693379669E-01
X_15893089_SNP T C 0.07143 14 182 0.1835 1.8208953923248583E-01
X_15893140_SNP A G 0.1206 24 175 0.2713 2.6755276619778856E-01
X_15893371_SNP T G 0.06091 12 185 0.8999 8.9910219387575707E-01
X_15893735_SNP A C 0.1146 22 170 0.8361 8.3485587656218296E-01
X_15893738_SNP A G 0.1224 24 172 0.7059 7.0441682759839486E-01
X_15893774_SNP A T 0.1257 24 167 0.7344 7.3341256904849028E-01
X_15893878_INS TT T 0.1031 20 174 0.6821 6.7795769454480515E-01
X_15893916_SNP A C 0.1327 26 170 0.7991 7.9616101894628133E-01
X_15893930_INS TC T 0.1088 21 172 0.8319 8.2920174317816109E-01
X_15893934_SNP A C 0.1224 24 172 0.9849 9.8469764449655484E-01
X_15893936_SNP T G 0.1224 24 172 0.8849 8.8316094100597353E-01
X_15893984_SNP T C 0.1122 22 174 0.9587 9.5824090733291478E-01
X_15894045_DEL T TC 0.08947 17 173 0.7236 7.2076809314548862E-01
X_15894101_SNP T C 0.1959 38 156 0.2621 2.5488901494138694E-01
X_15894131_SNP A T 0.2344 45 147 0.6651 6.5921899478801727E-01
X_15894630_SNP G A 0.1675 33 164 0.3456 3.4007123606148681E-01
X_15894860_SNP T G 0.197 39 159 0.1802 1.7874217429671613E-01
X_15894861_SNP G A 0.197 39 159 0.2379 2.3431513480269239E-01
X_15894896_SNP A C 0.1939 38 158 0.2519 2.4625887012153802E-01
X_15895088_SNP C G 0.1005 20 179 0.5964 5.9355676441208338E-01
X_15895235_SNP T C 0.269 53 144 0.1515 1.5033541759258318E-01
X_15895322_SNP A G 0.3385 65 127 0.3049 2.9960312609749551E-01
X_15895439_SNP C T 0.3037 58 133 0.3611 3.6250349395742765E-01
X_15895469_SNP T C 0.06091 12 185 0.5827 5.7803846653897117E-01
X_15895483_SNP G T 0.06599 13 184 0.5367 5.3207113693362584E-01
X_15895670_SNP T C 0.1263 25 173 0.9185 9.1843489488350272E-01
X_15895745_SNP G A 0.132 26 171 0.5088 5.0934458751274314E-01
X_15895834_SNP A G 0.06091 12 185 0.5426 5.3701569267401306E-01
X_15895887_SNP G T 0.07035 14 185 0.5215 5.1782958453928618E-01
X_15896483_SNP T C 0.2908 57 139 0.7409 7.3998390108842982E-01
X_15896633_SNP T C 0.08673 17 179 0.5629 5.5752669054459691E-01
X_15896793_SNP G A 0.2194 43 153 0.6907 6.8753968921842890E-01
X_15896804_SNP G A 0.2154 42 153 0.6092 6.0473460583698446E-01
X_15896834_SNP A G 0.09596 19 179 0.5382 5.3370649154735306E-01
X_15896858_SNP T C 0.1005 20 179 0.5936 5.9045153900913894E-01
X_15896880_SNP A T 0.2245 44 152 0.2597 2.5390025340468669E-01
X_15896888_SNP A C 0.3266 65 134 0.8028 8.0115478705089616E-01
X_15897010_SNP A G 0.2727 54 144 0.7283 7.2531471785726176E-01
X_15897365_SNP C A 0.2944 58 139 0.199 2.0147543344300689E-01
X_15897373_SNP T C 0.3026 59 136 0.09403 9.4034314391498341E-02
X_15897378_SNP A G 0.2974 58 137 0.0881 8.7866104156178126E-02
X_15897430_SNP A G 0.06091 12 185 0.8958 8.9440002914104255E-01
X_15897499_SNP C A 0.3673 72 124 0.2117 2.0694468942144750E-01
X_15897502_SNP A G 0.3874 74 117 0.2229 2.1726543041755331E-01
X_15897503_SNP T A 0.08673 17 179 0.7084 7.0522033867182099E-01
X_15897505_SNP A C 0.3802 73 119 0.1883 1.8318970782572774E-01
X_15897518_DEL A ATTTA 0.3604 71 126 0.1547 1.5114760003727523E-01
X_15897526_SNP T A 0.3655 72 125 0.1885 1.8293822328147191E-01
X_15897527_SNP A T 0.3744 73 122 0.1678 1.6184646526278679E-01
X_15897537_SNP T C 0.3687 73 125 0.1832 1.7867455312772640E-01
X_15897539_SNP C T 0.08081 16 182 0.8795 8.7848023662981078E-01
X_15897723_DEL G TGT 0.06533 13 186 0.6287 6.2594774235644191E-01
X_15898021_SNP T A 0.241 47 148 0.997 9.9695774790504754E-01
X_15898131_SNP T C 0.065 13 187 0.6256 6.2340647031058860E-01
X_15898149_INS CAGC C 0.2216 41 144 0.4179 4.1712555930475737E-01
X_15898201_SNP T C 0.2108 39 146 0.9519 9.5157713306867686E-01
X_15898264_SNP T C 0.2216 41 144 0.972 9.7209477401400535E-01
X_15898316_SNP C T 0.25 47 141 0.7656 7.6186178905185309E-01
X_15898337_SNP T A 0.2316 44 146 0.7022 6.9838202977722064E-01
X_15898624_SNP T C 0.1946 36 149 0.9079 9.0774385418004133E-01
X_15898625_SNP A C 0.2128 40 148 0.5839 5.7514483147922935E-01
X_15898639_SNP C A 0.1979 37 150 0.7164 7.1336378331234107E-01
X_15900110_SNP G A 0.2718 53 142 0.3893 3.8266619578747452E-01
X_15900332_SNP A G 0.2843 56 141 0.3633 3.5707020081071916E-01
X_15900495_SNP T C 0.4615 90 105 0.7465 7.4296530090008095E-01
X_15900509_SNP C T 0.4667 91 104 0.7459 7.4255978641148901E-01
X_15900895_SNP C T 0.08163 16 180 0.7241 7.2062692050331956E-01
X_15900907_SNP A G 0.09137 18 179 0.6759 6.7560873259727305E-01
X_15900911_SNP G C 0.08122 16 181 0.8466 8.4485802405719812E-01
X_15901103_SNP G T 0.4974 94 95 0.7604 7.5383738685025758E-01
X_15901114_SNP A C 0.4822 95 102 0.6881 6.8420490718953331E-01
X_15901133_SNP A C 0.2092 41 155 0.8621 8.5991035443302688E-01
X_15901153_SNP T C 0.4947 94 96 0.6016 5.9347445248674169E-01
X_15901290_SNP T A 0.4061 80 117 0.6373 6.3883320906372587E-01
X_15901306_SNP T A 0.3938 76 117 0.3691 3.7497626073819446E-01
X_15901308_INS AAT A 0.3444 62 118 0.7186 7.1757898690385669E-01
X_15901398_SNP C T 0.3802 73 119 0.3003 2.9756892319437322E-01
X_15901422_SNP A C 0.3789 72 118 0.3206 3.1538161876024040E-01
X_15901425_SNP A T 0.3782 73 120 0.2785 2.7599732613436090E-01
X_15901437_SNP T C 0.1531 30 166 0.2037 1.9838792074649747E-01
X_15901509_SNP G A 0.06061 12 186 0.2485 2.5083888056465398E-01
X_15901640_SNP C T 0.3906 75 117 0.9731 9.7291719365548435E-01
X_15901643_SNP T C 0.3866 75 119 0.9637 9.6368543441329579E-01
X_15901879_SNP G A 0.1357 27 172 0.6178 6.1549708043746132E-01
X_15902646_SNP C T 0.1071 21 175 0.5976 5.9966245525924022E-01
X_15902923_SNP A T 0.2757 51 134 0.2435 2.3643539537496427E-01
X_15903144_SNP A T 0.4677 87 99 0.6098 6.0805189627099043E-01
X_15903153_SNP G A 0.4624 80 93 0.6724 6.6659334392198843E-01
X_15903193_SNP T C 0.4795 82 89 0.4288 4.2153120406553335E-01
X_15903255_SNP C G 0.4945 90 92 0.6145 6.0048982295834374E-01
X_15903385_SNP G C 0.4813 90 97 0.5219 5.1716520768495422E-01
X_15903535_SNP A C 0.4946 92 94 0.3936 3.9116466866275346E-01
X_15903556_SNP G C 0.1927 37 155 0.1793 1.7165638967991537E-01
X_15903560_SNP C T 0.4219 81 111 0.8422 8.4250275233407246E-01
X_15903577_SNP T A 0.4133 81 115 0.9409 9.4116532929926766E-01
X_15903592_SNP C G 0.3575 69 124 0.4249 4.2386942921202575E-01
X_15903932_SNP T G 0.3708 66 112 0.57 5.5947475967453209E-01
X_15904064_SNP T G 0.4171 73 102 0.4256 4.1393039660077058E-01
X_15904067_SNP T C 0.5 82 82 0.1953 1.7580875975650523E-01
X_15904165_SNP G A 0.06952 13 174 0.2782 2.6659202389765602E-01
X_15904190_SNP C G 0.06952 13 174 0.2563 2.4626221933176606E-01
X_15904200_SNP A G 0.06011 11 172 0.2149 2.0003476529938458E-01
X_15904210_SNP T A 0.06452 12 174 0.1631 1.5326404556872186E-01
X_15904248_SNP A T 0.4044 74 109 0.5372 5.3209742752980982E-01
X_15904254_SNP T G 0.4083 69 100 0.6764 6.6454677860719391E-01
X_15904259_SNP A G 0.4085 67 97 0.5299 5.1429683079410693E-01
X_15904447_SNP A T 0.05319 10 178 0.5229 5.3069820586278649E-01
X_15904461_SNP G A 0.221 40 141 0.183 1.8248288910029908E-01
X_15904488_DEL TTTT T 0.3413 57 110 0.1635 1.8706257874432042E-01
X_15904521_SNP T C 0.06283 12 179 0.4918 4.8897224269862705E-01
X_15904536_SNP A G 0.2941 55 132 0.2577 2.5616916289670411E-01
X_15904604_SNP A C 0.3032 57 131 0.2581 2.5197610604700160E-01
X_15904722_SNP G T 0.3367 66 130 0.6439 6.3915291619611214E-01
X_15904844_SNP G C 0.3231 63 132 0.5146 5.0899840113053985E-01
X_15904854_SNP G T 0.3264 63 130 0.6372 6.3236315272407562E-01
X_15904887_SNP T C 0.2646 50 139 0.08549 8.4145241970621676E-02
X_15905094_SNP G T 0.1015 20 177 0.581 5.7723679714382725E-01
X_15905170_SNP T A 0.2165 42 152 0.9923 9.9218431247032568E-01
X_15905216_INS A AATT 0.1154 21 161 0.5704 5.5767622641496151E-01
X_15905301_SNP C T 0.4264 84 113 0.1569 1.5825637460617326E-01
X_15905375_SNP C G 0.2857 56 140 0.3915 3.9237880969980965E-01
X_15905512_SNP T C 0.09137 18 179 0.7628 7.5996730676550872E-01
X_15905760_SNP G A 0.2308 45 150 0.5212 5.1727236374372998E-01
X_15905762_SNP C A 0.224 43 149 0.5775 5.7076894176055604E-01
X_15905860_SNP A C 0.2398 47 149 0.5029 4.9742344429200147E-01
X_15905918_SNP A T 0.2359 46 149 0.8297 8.2921562233394819E-01
X_15905949_SNP A G 0.075 15 185 0.3765 3.7349484573298153E-01
X_15906162_SNP G C 0.2143 42 154 0.3863 3.8359447434582117E-01
X_15906178_SNP T G 0.203 40 157 0.572 5.6727769957733121E-01
X_15906205_SNP A G 0.2092 41 155 0.5551 5.4961903583803073E-01
X_15906460_SNP A G 0.05181 10 183 0.3534 3.4508194205876175E-01
X_15906673_SNP G A 0.08081 16 182 0.3352 3.3762733056531158E-01
X_15951496_SNP A T 0.1576 26 139 0.9606 9.5894128356782227E-01
X_15951735_SNP A T 0.06349 12 177 0.2 1.9456321264699816E-01
X_15951755_SNP A C 0.07853 15 176 0.4583 4.6197266826847683E-01
X_15951858_SNP G C 0.08021 15 172 0.4962 4.9270038262390659E-01
X_15953652_SNP A T 0.4826 83 89 0.9634 9.6193050417923620E-01
X_15953743_DEL C CAAAGTACTCTACAACTGTCGAATT 0.07216 14 180 0.3497 3.4281474870770678E-01
X_15953758_SNP C G 0.4345 73 95 0.8593 8.5529293018181951E-01
X_15953764_SNP A G 0.431 75 99 0.9279 9.2730451067653985E-01
X_15953836_SNP A C 0.3989 75 113 0.697 6.9313098235882864E-01
X_15954182_SNP C T 0.09645 19 178 0.9387 9.3786147155481980E-01
X_15954216_SNP A G 0.4074 77 112 0.657 6.5352479159277665E-01
X_15954449_SNP A T 0.1066 21 176 0.75 7.4705090667329443E-01
X_15954512_SNP G A 0.09375 18 174 0.7958 7.9213693083120451E-01
X_15954532_SNP C T 0.08854 17 175 0.6828 6.7869055268859080E-01
X_15954586_SNP C A 0.09845 19 174 0.7725 7.6902234577875006E-01
X_15954637_SNP G T 0.07065 13 171 0.9417 9.4049612670899696E-01
X_15954864_INS AGAA A 0.125 20 140 0.1526 1.3153367909726099E-01
X_15955057_SNP T C 0.1065 18 151 0.2724 2.5323774000643307E-01
X_15955279_SNP A G 0.1297 24 161 0.6758 6.6854691442549141E-01
X_15955405_SNP G A 0.1295 25 168 0.08141 7.6091198072607863E-02
X_15955627_SNP C T 0.05584 11 186 0.06171 5.8882795448327793E-02
X_15955774_SNP T A 0.05759 11 180 0.5058 5.0179835542187279E-01
X_15955837_SNP A G 0.06283 12 179 0.2797 2.6871654860088678E-01
X_15955847_SNP T C 0.05729 11 181 0.4118 4.0292598853165240E-01
X_15955872_SNP T C 0.06154 12 183 0.5369 5.3383593964509179E-01
X_15955895_SNP T A 0.1077 21 174 0.6124 6.0661550898403283E-01
X_15955954_SNP C T 0.1846 36 159 0.2208 2.1312135125450826E-01
X_15956011_SNP A T 0.1684 33 163 0.2241 2.1747333754194920E-01
X_15956061_SNP G C 0.1598 31 163 0.2301 2.2084941138236336E-01
X_15956124_SNP T C 0.08122 16 181 0.1702 1.6650062387322817E-01
X_15956163_SNP G A 0.2051 40 155 0.1189 1.1326828714949444E-01
X_15956286_SNP C T 0.3247 63 131 0.509 5.0831005025868026E-01
X_15956610_SNP G C 0.06533 13 186 0.07216 6.9821211473339279E-02
X_15957261_SNP A T 0.1732 31 148 0.952 9.5067135263922287E-01
X_15957319_SNP A G 0.25 46 138 0.2067 1.9767298956231050E-01
X_15957525_INS C CTTAATGCAAGCTGAAAAGCAAC 0.4256 83 112 0.1961 1.8952239866108633E-01
X_15957548_SNP A G 0.4278 83 111 0.172 1.6456995968774135E-01
X_15957645_SNP A T 0.3557 69 125 0.296 2.9445902089337106E-01
X_15957988_SNP A G 0.4712 90 101 0.575 5.7512030343398590E-01
X_15958215_SNP A C 0.236 42 136 0.6238 6.0883091747113127E-01
X_15958302_SNP G A 0.2419 45 141 0.5659 5.5960317253179326E-01
X_15958329_SNP A C 0.05699 11 182 0.05055 4.5879456642378025E-02
X_15958447_SNP A G 0.3069 58 131 0.1626 1.5893571961025721E-01
X_15958671_SNP T A 0.1414 28 170 0.5649 5.6102224685375002E-01
X_15958908_DEL A AC 0.06599 13 184 0.3888 3.8816294053018696E-01
X_15959042_SNP C T 0.375 72 120 0.18 1.7149426618028507E-01
X_15959325_SNP G C 0.3351 63 125 0.3612 3.5394122945381901E-01
X_15959473_SNP T A 0.2872 56 139 0.6899 6.8504112295700770E-01
X_15959725_SNP T A 0.1156 23 176 0.3889 3.8476968641666387E-01
X_15962453_SNP C G 0.05128 10 185 0.3327 3.3106447335024081E-01
X_15962631_SNP T C 0.05556 11 187 0.3219 3.1827373395838210E-01
X_15963016_SNP A G 0.202 40 158 0.5775 5.7334249155287420E-01
X_15963067_SNP T G 0.1451 28 165 0.4642 4.6425533998108259E-01
X_15963169_SNP C T 0.085 17 183 0.9905 9.9047836154739188E-01
X_15963386_SNP G C 0.06 12 188 0.8575 8.5663435057881698E-01
X_15963392_SNP T C 0.06 12 188 0.8575 8.5663435057881698E-01
X_15963445_SNP G A 0.1179 23 172 0.2901 2.8441402515021452E-01
X_15963460_SNP G C 0.1111 22 176 0.3257 3.2087261466965289E-01
X_15963628_SNP A T 0.101 20 178 0.3125 3.0712342238941814E-01
X_15963652_SNP G C 0.08543 17 182 0.6468 6.4422906582681883E-01
X_15963677_SNP T G 0.105 21 179 0.2945 2.9149625958241554E-01
X_15963797_DEL T ATATTAGG 0.05155 10 184 0.5871 5.8239372391669542E-01
X_15963982_SNP C T 0.09948 19 172 0.3097 3.0201588721845918E-01
X_15964147_SNP A C 0.08242 15 167 0.2785 2.6356977685452332E-01
X_15964182_SNP T A 0.08791 16 166 0.2044 1.9090339691714031E-01
X_15964909_SNP C G 0.1856 36 158 0.2928 2.8804348035024141E-01
X_15964959_SNP T G 0.07035 14 185 0.08228 7.9627728934332592E-02
X_15965049_SNP C T 0.07576 15 183 0.03157 2.9804240758861913E-02
X_15965195_SNP G T 0.3673 72 124 0.4267 4.2503600311150036E-01
X_15965214_SNP T A 0.2872 56 139 0.5987 5.9554818425216194E-01
X_15965486_SNP A C 0.25 49 147 0.6569 6.5180111250139661E-01
X_15965609_SNP A G 0.2626 52 146 0.7414 7.4020428581081399E-01
X_15965655_SNP G T 0.2995 59 138 0.9385 9.3884973950082595E-01
X_15965673_SNP C T 0.2857 56 140 0.539 5.4336418025361444E-01
X_15965685_SNP A C 0.2784 54 140 0.9449 9.4392267004658348E-01
X_15965692_SNP C T 0.2857 56 140 0.8863 8.8471143913560990E-01
X_15965696_SNP T C 0.2835 55 139 0.9794 9.7912147032055130E-01
X_15965698_SNP A G 0.2821 55 140 0.9997 9.9972297736178106E-01
X_15965701_SNP T C 0.2872 56 139 0.8149 8.1495208690630916E-01
X_15965733_SNP T C 0.2923 57 138 0.5608 5.5623866091241991E-01
X_15965837_SNP G T 0.352 69 127 0.3754 3.7912685860136308E-01
X_15965879_SNP G C 0.3436 67 128 0.903 9.0147565865971324E-01
X_15965963_SNP T A 0.2769 54 141 0.3495 3.4597962485658262E-01
X_15965965_SNP A G 0.2827 54 137 0.4133 4.0726448055831987E-01
X_15966057_SNP C T 0.2821 55 140 0.4008 3.9310065867926491E-01
X_15966089_SNP T C 0.2812 54 138 0.3365 3.2717192352785596E-01
X_15966199_SNP A G 0.2737 49 130 0.4416 4.3454036245742889E-01
X_15966303_SNP A G 0.2717 50 134 0.9177 9.1515908653050126E-01
X_15966361_SNP T C 0.2944 58 139 0.441 4.3476287732515995E-01
X_15966408_SNP C T 0.2595 48 137 0.6025 5.9092225297350653E-01
X_15966466_SNP T C 0.2835 55 139 0.4591 4.5312041539675407E-01
X_15966615_SNP T C 0.445 85 106 0.5147 5.0819351082126540E-01
X_15966650_SNP A G 0.4579 87 103 0.8808 8.7800981181475979E-01
X_15966694_SNP A C 0.4511 83 101 0.7342 7.2752966842661349E-01
X_15966710_SNP G A 0.4409 82 104 0.5343 5.2281740899076079E-01
X_15966845_SNP C T 0.4457 78 97 0.8035 7.9897669628726997E-01
X_15966871_SNP A G 0.452 80 97 0.7658 7.5998466604239001E-01
X_15966888_SNP T C 0.4332 81 106 0.7063 7.0367012779159366E-01
X_15967362_SNP G T 0.3737 74 124 0.4825 4.8280143953715760E-01
X_15967634_SNP C G 0.1917 37 156 0.9533 9.5247590012795491E-01
X_15967637_SNP C A 0.1256 25 174 0.9747 9.7445594189863183E-01
X_15967739_SNP T G 0.1327 26 170 0.6151 6.0993945586316822E-01
X_15967749_SNP T G 0.132 26 171 0.6235 6.1885771133878431E-01
X_15967842_SNP T G 0.1457 29 170 0.6554 6.5284416153720493E-01
X_15967896_SNP A G 0.1414 27 164 0.7801 7.7440500887392316E-01
X_15968042_SNP G C 0.1633 32 164 0.6729 6.6835436709161411E-01
X_15968079_DEL T TAAGT 0.1309 25 166 0.4092 4.0211366726922160E-01
X_15968135_INS ATTTTACA A 0.1777 35 162 0.2685 2.6850205673429406E-01
X_15968175_SNP T G 0.1744 34 161 0.2904 2.8879149365280254E-01
X_15968193_SNP C A 0.1735 34 162 0.4847 4.7912319342204979E-01
X_15968217_DEL GT TTGAGCGCGGTTATATAGAGTTCATATTTATAATGCTTGCTTATTTATTAAAACCCGACAACCACTTTTGTATGCTTAATACTTTTTGCGAATATATATATAAAATGTATTGCTATAAATTTCAAAATGAAATACACCTGAAAAGTGGACCAAAAAAAGAAAATGGCGAAAACGAACATTTTTGTTCTGCTTTACTTCTCCGCCCGTTTGCTTTAAATTCCATTTCGTTTTCTACCTTCGCCGGTGATTAAAACGGTTACATTTTGTGTTTTTATACACTCGGGC 0.133 25 163 0.5069 4.9225105968267024E-01
X_15968461_SNP C T 0.09938 16 145 0.3004 2.6411862618279114E-01
X_15968508_SNP A T 0.1458 28 164 0.4728 4.6768893869579209E-01
X_15968509_SNP T A 0.1421 27 163 0.4684 4.6103667918102675E-01
X_15968521_SNP T A 0.1436 28 167 0.4434 4.3690929682944057E-01
X_15968584_SNP T A 0.1481 28 161 0.3682 3.5943989876338833E-01
X_15968624_SNP C T 0.2579 49 141 0.8843 8.8407396473840782E-01
X_15968694_SNP G C 0.2247 40 138 0.9216 9.1881242239851901E-01
X_15968721_SNP T G 0.06044 11 171 0.7742 7.6942738557213364E-01
X_15968792_SNP T C 0.09896 19 173 0.1635 1.5782621170968236E-01
X_15968825_SNP C A 0.2162 40 145 0.9246 9.2401598927217432E-01
X_15969253_SNP T G 0.284 48 121 0.159 1.4238764831495954E-01
X_15969387_SNP C T 0.2235 38 132 0.2215 2.0691469268581042E-01
X_15969786_SNP A T 0.1067 19 159 0.9496 9.4796184709811038E-01
X_15969804_SNP C T 0.0578 10 163 0.3189 2.9742753291288715E-01
X_15970356_SNP T C 0.05978 11 173 0.1504 1.4131851032910381E-01
X_15970384_SNP G A 0.05325 9 160 0.99 9.8967235623059668E-01
X_15970390_SNP G T 0.05202 9 164 0.2597 2.4115447009029223E-01
X_15970409_SNP G C 0.05729 11 181 0.3126 3.0743276190568625E-01
X_15970664_SNP T C 0.1406 27 165 0.1878 1.7864129233604276E-01
X_15970800_SNP T C 0.1799 34 155 0.7769 7.7115041674323048E-01
X_15970827_SNP T G 0.1728 33 158 0.4097 4.0260617314277425E-01
X_15970951_SNP G T 0.2486 46 139 0.3326 3.2054308077725258E-01
X_15970965_SNP G C 0.2391 44 140 0.4128 3.9777377991826335E-01
X_15971000_SNP A G 0.2346 42 137 0.363 3.4614928851953419E-01
X_15971230_SNP T C 0.2371 46 148 0.9615 9.6128985985113813E-01
X_15971284_SNP A T 0.1907 37 157 0.3355 3.2914915755936025E-01
X_15971301_SNP A G 0.07071 14 184 0.3343 3.2937902207559855E-01
X_15971714_SNP A G 0.1564 28 151 0.889 8.8606289104956981E-01
X_15971730_INS TAT T 0.131 22 146 0.9634 9.6185694633682861E-01
X_15972090_SNP T C 0.07447 14 174 0.5553 5.5066971087124073E-01
X_15972151_SNP A G 0.2419 45 141 0.8373 8.5329085996409360E-01
X_15972615_SNP A G 0.3944 71 109 0.8683 8.6718486967909814E-01
X_15972893_SNP T C 0.4142 70 99 0.8229 8.1998443710249413E-01
X_15973158_SNP A T 0.3085 58 130 0.3127 3.0892236527684891E-01
X_15973337_DEL A ACACA 0.2287 43 145 0.616 6.1682809157928675E-01
X_15973351_SNP A G 0.2677 53 145 0.4591 4.5426041386357552E-01
X_15973937_SNP G A 0.1414 28 170 0.5877 5.8428105276542763E-01
X_15974450_SNP A G 0.1263 25 173 0.3834 3.7964581946152198E-01
X_15974878_SNP G A 0.4592 90 106 0.1615 1.6332777824113731E-01
X_15975010_SNP A G 0.4381 85 109 0.2359 2.2839309125642970E-01
X_15975396_INS ATA A 0.2174 40 144 0.1269 1.1814655140135921E-01
X_15975434_SNP C T 0.2245 44 152 0.3023 2.9869805838528585E-01
X_15975468_SNP C T 0.1582 31 165 0.4141 4.1048879985153441E-01
X_15975636_SNP T C 0.1122 22 174 0.9815 9.8158165706758427E-01
X_15975644_SNP G A 0.1192 23 170 0.9561 9.5595067300010150E-01
X_15975653_SNP G C 0.114 22 171 0.9847 9.8464822809520802E-01
X_15975668_SNP C T 0.1179 23 172 0.8573 8.5719505715232391E-01
X_15975676_DEL T TTTC 0.09474 18 172 0.9789 9.7923542858380996E-01
X_15975684_SNP G A 0.09845 19 174 0.6746 6.7027647961729353E-01
X_15975708_SNP C T 0.1117 22 175 0.5324 5.3391700582357848E-01
X_15975732_SNP A G 0.1111 22 176 0.5166 5.1696642920304692E-01
X_15975951_SNP T C 0.1472 29 168 0.6719 6.7424972092123681E-01
X_15976027_SNP A T 0.102 20 176 0.9301 9.2905126305365104E-01
X_15976048_SNP G T 0.1269 25 172 0.738 7.3482428409653244E-01
X_15976049_SNP A G 0.1307 26 173 0.6451 6.4223851540811672E-01
X_15976300_SNP T G 0.4565 84 100 0.56 5.5605789892472002E-01
X_15977471_SNP T G 0.1071 21 175 0.429 4.2417854528309362E-01
X_15977530_SNP T A 0.09184 18 178 0.1827 1.8039345729480427E-01
X_15977542_SNP T C 0.0804 16 183 0.6595 6.5706844231839745E-01
X_15977559_SNP T A 0.105 21 179 0.425 4.2210558115564401E-01
X_15977693_SNP A T 0.1608 32 167 0.1839 1.8719217328087057E-01
X_15977727_SNP A G 0.1472 29 168 0.2262 2.2165097653964994E-01
X_15977903_DEL A AA 0.06566 13 185 0.1216 1.1787320676588642E-01
X_15977926_SNP C A 0.07071 14 184 0.09746 9.3949697856423597E-02
X_15977952_SNP T A 0.0603 12 187 0.1146 1.1159210162581712E-01
X_15978081_SNP G A 0.3632 69 121 0.2925 2.8550322134186001E-01
X_15978083_SNP A C 0.3598 68 121 0.5661 5.6243437645924232E-01
X_15978101_SNP C A 0.1443 28 166 0.2669 2.6028090343534949E-01
X_15978126_SNP G T 0.1538 30 165 0.2476 2.3973750633252866E-01
X_15978258_SNP C A 0.1753 34 160 0.1738 1.7359894320184333E-01
X_15978511_SNP A C 0.07538 15 184 0.7434 7.4137008115443670E-01
X_15978608_SNP A C 0.075 15 185 0.7181 7.1642511886999438E-01
X_15978699_SNP C A 0.2111 42 157 0.5284 5.2501566780182751E-01
X_15978874_SNP G A 0.1218 24 173 0.2965 2.9133580523482061E-01
X_15978886_SNP A C 0.1162 23 175 0.3843 3.7926560851630620E-01
X_15978916_SNP C T 0.1156 23 176 0.4005 3.9635773787086925E-01
X_15978925_SNP T C 0.1162 23 175 0.3909 3.8612399812040288E-01
X_15979153_SNP A G 0.05 10 190 0.6646 6.6261955733302780E-01
X_15979280_SNP A C 0.1263 25 173 0.153 1.5014214587754771E-01
X_15979281_SNP T A 0.132 26 171 0.3604 3.5926294007008985E-01
X_15979506_SNP T C 0.05025 10 189 0.4412 4.3791251079376303E-01
X_15980307_SNP C T 0.09694 19 177 0.2768 2.7006170231958859E-01
X_15980343_SNP A C 0.09184 18 178 0.04086 3.9600270893076724E-02
X_15980345_SNP C G 0.09645 19 178 0.07397 7.2224344215661984E-02
X_15980346_SNP A C 0.08808 17 176 0.03719 3.6467469734749978E-02
X_15980350_INS A AA 0.09694 19 177 0.07383 7.1389563336532930E-02
X_15980354_SNP T C 0.08673 17 179 0.03234 3.1370678218575601E-02
X_15980370_INS A AT 0.08586 17 181 0.02868 2.7734456992618395E-02
X_15980389_SNP T C 0.08629 17 180 0.03082 3.0035373140499942E-02
X_15980402_SNP G C 0.09645 19 178 0.07397 7.2224344215661984E-02
X_15980430_SNP A G 0.08122 16 181 0.09727 1.0023242108097241E-01
X_15980432_SNP C G 0.08122 16 181 0.09727 1.0023242108097241E-01
X_15980453_SNP G T 0.08333 16 176 0.09756 9.9794511143535214E-02
X_15980494_SNP T A 0.07692 15 180 0.04199 4.3738394110990446E-02
X_15980510_SNP C A 0.07614 15 182 0.04037 4.2832844011401014E-02
X_15980726_SNP G C 0.2902 56 137 0.762 7.6101309475164436E-01
X_15981988_SNP T A 0.09137 18 179 0.3511 3.4657673025190072E-01
X_15982007_SNP G C 0.05612 11 185 0.5721 5.7072502734043806E-01
X_15982400_SNP A T 0.06878 13 176 0.7297 7.2611336028781925E-01
X_15982451_SNP A G 0.07812 15 177 0.5655 5.5774881749770788E-01
X_15982525_SNP C A 0.06218 12 181 0.4495 4.4980808641947290E-01
X_15982558_SNP G A 0.06154 12 183 0.1189 1.1698578160043971E-01
X_15982743_SNP T G 0.05155 10 184 0.4675 4.8060178456214975E-01
X_15982871_SNP A T 0.07576 15 183 0.5304 5.3063608650361216E-01
X_15982889_SNP A T 0.06091 12 185 0.2964 2.9204729610871383E-01
X_15982966_SNP A T 0.06566 13 185 0.1889 1.8512772443172454E-01
X_15983390_SNP C A 0.1168 23 174 0.2434 2.3729504653105116E-01
X_15983708_SNP T G 0.4742 92 102 0.3808 3.8537831135164169E-01
X_15983737_SNP G A 0.06566 13 185 0.5625 5.6278021878769613E-01
X_15984126_SNP A C 0.05528 11 188 0.71 7.0770185961511978E-01
X_15984431_SNP T G 0.07179 14 181 0.3665 3.6170835577907157E-01
X_15985296_SNP C T 0.1031 20 174 0.3053 2.9905075411041104E-01
X_15985305_SNP C G 0.1026 20 175 0.269 2.6344082071109520E-01
X_15985404_SNP T G 0.1846 36 159 0.9941 9.9402288252424675E-01
X_15985409_SNP A T 0.171 33 160 0.9666 9.6630093447487941E-01
X_15986730_SNP G T 0.2907 50 122 0.05284 4.5281533929152455E-02
X_15986733_SNP C T 0.3799 68 111 0.04313 3.5950631462876040E-02
X_15986737_SNP T C 0.3149 57 124 0.02192 1.8647518306261934E-02
X_15986969_SNP G A 0.3299 65 132 0.01375 1.3077262913737023E-02
X_15987074_SNP G C 0.172 32 154 0.6681 6.6180953656119712E-01
X_15987552_SNP C G 0.3211 61 129 0.03927 3.7952858647538279E-02
X_15987563_SNP C A 0.3122 59 130 0.08027 7.9133581125045926E-02
X_15987779_SNP A G 0.05584 11 186 0.6166 6.1458269758488426E-01
X_15987806_SNP T G 0.2872 56 139 0.4109 4.0621137466409640E-01
X_15988054_SNP G T 0.3636 72 126 0.1072 1.0356126026727042E-01
X_15988277_SNP A G 0.2629 51 143 0.256 2.4720652882963401E-01
X_15988400_SNP A C 0.07107 14 183 0.242 2.3626685218941357E-01
X_15988402_SNP G T 0.07143 14 182 0.2411 2.3774979375216909E-01
X_15988556_SNP C T 0.1061 21 177 0.1939 1.8946868991751731E-01
X_15988753_SNP G C 0.06122 12 184 0.4582 4.5446654579784862E-01
X_15988927_SNP A C 0.2857 56 140 0.9193 9.1803674586348005E-01
X_15988964_SNP C T 0.2234 44 153 0.2464 2.4180777581848456E-01
X_15988978_SNP G A 0.2205 43 152 0.6398 6.3828704077704124E-01
X_15989009_SNP G T 0.2188 42 150 0.3824 3.7773256581772852E-01
X_15989017_SNP A G 0.1888 37 159 0.1817 1.7705469420510744E-01
X_15989375_SNP A G 0.1865 36 157 0.9613 9.6099168663487700E-01
X_15989688_SNP C G 0.05584 11 186 0.3539 3.4782816308849829E-01
X_15989773_SNP T G 0.2798 54 139 0.5781 5.7221840068453078E-01
X_15989787_SNP C A 0.09091 15 150 0.7189 7.0356496925219525E-01
X_15989793_SNP T G 0.1235 21 149 0.7054 6.9242889786467121E-01
X_15989837_SNP T G 0.1598 31 163 0.7188 7.1402427434272853E-01
X_15989886_SNP G C 0.055 11 189 0.3655 3.6251885833902597E-01
X_15990553_SNP A T 0.1451 28 165 0.8753 8.7453853910668977E-01
X_15990838_SNP A G 0.2959 58 138 0.8512 8.4905180416317183E-01
X_15990847_SNP C T 0.2398 47 149 0.6114 6.0693797019363660E-01
X_15990956_SNP A T 0.4742 92 102 0.8952 8.9498431333652428E-01
X_15990977_SNP G A 0.456 88 105 0.9917 9.9168875886180818E-01
X_15990995_SNP C A 0.4583 88 104 0.8365 8.3273652246116658E-01
X_15991146_SNP G A 0.4456 86 107 0.3276 3.1738790792033378E-01
X_15991184_SNP T C 0.06566 13 185 0.981 9.8082661867138765E-01
X_15991203_SNP T C 0.456 88 105 0.5887 5.9592621363417453E-01
X_15991329_SNP C A 0.08718 17 178 0.2186 2.1229450113380699E-01
X_15991479_SNP T C 0.05025 10 189 0.7102 7.1845097060681384E-01
X_15991544_SNP T A 0.2487 48 145 0.8687 8.6760786636918574E-01
X_15991545_SNP G A 0.2154 42 153 0.7309 7.2903298445394227E-01
X_15991566_SNP A G 0.2475 49 149 0.9845 9.8441284928151640E-01
X_15991636_SNP T A 0.1768 35 163 0.5562 5.5366105070156268E-01
X_15991655_SNP A G 0.1624 32 165 0.8862 8.8530329265494112E-01
X_15991690_SNP C T 0.1465 29 169 0.1898 1.8800275011429313E-01
X_15991697_SNP A G 0.09645 19 178 0.9265 9.2702301554835553E-01
X_15991715_SNP T C 0.3161 61 132 0.4105 4.1643489433260272E-01
X_15991726_SNP C A 0.08673 17 179 0.9061 9.0624066795575131E-01
X_15991729_SNP G T 0.06667 13 182 0.7791 7.7660529805167333E-01
X_15991732_SNP T A 0.09184 18 178 0.4999 4.9377212859680497E-01
X_15991780_SNP A G 0.1392 27 167 0.6754 6.7632503564437396E-01
X_15991816_SNP T C 0.06633 13 183 0.9172 9.1745955318555572E-01
X_15991972_SNP C T 0.1224 24 172 0.6133 6.1529834493225199E-01
X_15992011_SNP A G 0.1414 28 170 0.2663 2.6874601083452876E-01
X_15992046_SNP G T 0.4734 89 99 0.107 9.9892149497698646E-02
X_15992071_SNP C T 0.07576 15 183 0.6045 6.0109578336024327E-01
X_15992172_SNP T C 0.0804 16 183 0.01442 1.3674497847613543E-02
X_15992245_DEL TCCCTGGAGT T 0.3112 61 135 0.9875 9.8729697000972105E-01
X_15992280_INS G GCTG 0.3779 65 107 0.886 8.7966562848238639E-01
X_15992652_SNP A G 0.07538 15 184 0.0002294 2.0553530232654335E-04
X_15992757_SNP G A 0.1658 33 166 0.7924 7.9109772502696740E-01
X_15993052_SNP G A 0.2746 53 140 0.4635 4.6247193215294746E-01
X_15993352_SNP G C 0.1624 32 165 0.07309 7.8764927221366909E-02
X_15993469_SNP C G 0.1313 26 172 0.4336 4.2879823159152874E-01
X_15993519_SNP C A 0.1128 22 173 0.2836 2.7613222559485795E-01
X_15993574_SNP G A 0.1414 28 170 0.314 3.6655653491013485E-01
X_15993577_SNP A G 0.1327 26 170 0.4096 4.2536479615941991E-01
X_15993625_SNP A G 0.132 26 171 0.2199 2.1594596242675557E-01
X_15993871_SNP T G 0.3385 66 129 0.8566 8.5453081210540782E-01
X_15994011_SNP G T 0.2814 56 143 0.7622 7.6025426864959145E-01
X_15994042_SNP A G 0.2965 59 140 0.8621 8.6086524590635571E-01
X_15994156_SNP T G 0.2 40 160 0.5306 5.2801081995284194E-01
X_15994432_SNP A G 0.2741 54 143 0.7942 7.9478667494471322E-01
X_15994446_SNP A T 0.2769 54 141 0.6763 6.7656435119969149E-01
X_15994597_SNP T A 0.2205 43 152 0.6913 6.9096689651599186E-01
X_15994644_DEL AAACCTTAAGGCGTCTGACTTTTGAAA A 0.1875 36 156 0.4982 5.0961193675564564E-01
X_15994698_SNP C T 0.1771 34 158 0.8565 8.5509244481311120E-01
X_15994699_SNP T C 0.1744 34 161 0.8767 8.7529218691649380E-01
X_15994717_DEL AC A 0.1744 34 161 0.9782 9.7804062276573589E-01
X_15994793_SNP C G 0.1134 22 172 0.5283 5.2101946384697673E-01
X_15994802_SNP G A 0.09137 18 179 0.3512 3.4625976544505865E-01
X_15994823_SNP T A 0.1117 22 175 0.1418 1.3896954161027719E-01
X_15994868_DEL T TT 0.2655 47 130 0.8169 8.1100567365539400E-01
X_15995063_SNP A G 0.115 23 177 0.9647 9.6443118836656183E-01
X_15995067_SNP G A 0.1066 21 176 0.9882 9.8807654783913523E-01
X_15995070_SNP G T 0.1061 21 177 0.9796 9.7942474802929869E-01
X_15995072_SNP G A 0.08947 17 173 0.7691 7.6765742562211270E-01
X_15995196_SNP C G 0.1852 35 154 0.8518 8.4897303561622506E-01
X_15995430_INS A AGAAAGA 0.06701 13 181 0.8883 8.9292894096952335E-01
X_15995447_SNP A T 0.1392 27 167 0.7691 7.6552937315958713E-01
X_15995475_SNP A G 0.1361 26 165 0.9246 9.2348880931890842E-01
X_15995488_SNP T C 0.1277 24 164 0.875 8.7271038836630066E-01
X_15995491_SNP A T 0.1277 24 164 0.9296 9.2858070893264644E-01
X_15995535_SNP C G 0.1568 29 156 0.663 6.5884536135829597E-01
X_15995719_SNP T G 0.342 66 127 0.08584 8.2462185042801880E-02
X_15995773_SNP A C 0.1546 30 164 0.3874 3.8253146807220106E-01
X_15995856_SNP C T 0.2806 55 141 0.4242 4.1813674758950981E-01
X_15996142_SNP C T 0.4392 83 106 0.5942 5.8317794174278370E-01
X_15996156_SNP T G 0.2527 47 139 0.9418 9.4141311617884571E-01
X_15996159_SNP A G 0.1224 24 172 0.2243 2.3561130020101639E-01
X_15996210_SNP T C 0.09694 19 177 0.01796 1.6360910993921174E-02
X_15996246_SNP T C 0.1765 33 154 0.1864 1.8352935469776566E-01
X_15996279_SNP A G 0.1633 32 164 0.17 1.6411518779687972E-01
X_15996316_SNP G T 0.4301 80 106 0.4727 4.6360337411303965E-01
X_15996527_SNP T A 0.4684 89 101 0.2885 2.8205822796218738E-01
X_15996580_INS A AA 0.382 68 110 0.04168 9.3331625917460803E-02
X_15996581_SNP T C 0.09326 18 175 0.5923 5.8649030856315232E-01
X_15996586_SNP G T 0.1111 22 176 0.9714 9.7103366548068726E-01
X_15996647_SNP C T 0.4639 90 104 0.624 6.2362116359386288E-01
X_15996812_SNP T C 0.1692 33 162 0.8696 8.6782076412902442E-01
X_15996850_SNP T A 0.1684 33 163 0.6215 6.1924016492736667E-01
X_15996904_SNP A T 0.1204 23 168 0.3343 3.3158161283247378E-01
X_15996952_SNP T C 0.2513 48 143 0.3749 3.7764864161812572E-01
X_15996989_SNP A T 0.1919 38 160 0.5084 5.0444841063812462E-01
X_15996990_SNP G T 0.197 39 159 0.6139 6.1030448417883099E-01
X_15996992_SNP G T 0.4639 90 104 0.9663 9.6582667228032426E-01
X_15997004_SNP G A 0.199 39 157 0.6195 6.1418588545722308E-01
X_15997020_SNP A T 0.4872 95 100 0.8645 8.6206377166753811E-01
X_15997076_INS TT T 0.06283 12 179 0.5363 5.2703602352739098E-01
X_15997087_SNP C T 0.456 88 105 0.7219 7.1746524993357852E-01
X_15997195_SNP G A 0.1385 27 168 0.5468 5.4466508374175415E-01
X_15997209_SNP G A 0.2953 57 136 0.8424 8.4180998936647011E-01
X_15997266_SNP C T 0.05051 10 188 0.9783 9.7806855316872654E-01
X_15997303_SNP T C 0.2567 48 139 0.8923 8.9229606293581143E-01
X_15997317_DEL G TATTCAGT 0.2827 54 137 0.8967 8.9760025683657507E-01
X_15997330_SNP C G 0.05584 11 186 0.7287 7.2735882877137681E-01
X_15997331_INS ATACTGA A 0.2804 53 136 0.8609 8.6146832057318268E-01
X_15997349_SNP T A 0.07538 15 184 0.6253 6.2264703712455527E-01
X_15997384_INS T TCT 0.2442 42 130 0.7096 7.1301652912620250E-01
X_15997475_SNP C G 0.2228 43 150 0.3371 3.3760078349951739E-01
X_15997534_SNP C A 0.1744 34 161 0.4855 4.7904661029979900E-01
X_15997586_SNP G A 0.1071 21 175 0.1088 1.0571820421742095E-01
X_15997598_SNP A T 0.08247 16 178 0.3776 3.7157007301918887E-01
X_15997624_SNP T A 0.125 24 168 0.5459 5.4232503348666006E-01
X_15997647_SNP T A 0.07692 15 180 0.7163 7.1204408780194350E-01
X_15997653_SNP G A 0.09744 19 176 0.5907 5.8809741795840154E-01
X_15997710_SNP A G 0.1436 28 167 0.98 9.7970725245053214E-01
X_15997718_DEL G GTGTGTGTGTG 0.2124 41 152 0.4619 4.5464468897406385E-01
X_15997988_INS TCT T 0.1437 24 143 0.6356 6.3079983541065232E-01
X_15998012_DEL T TTT 0.07368 14 176 0.7825 7.7761584092305125E-01
X_15998137_SNP G T 0.1856 36 158 0.04831 4.5703105327902498E-02
X_15998173_SNP T C 0.1875 36 156 0.3174 3.0874565898685502E-01
X_15998197_INS TTTTT T 0.06818 12 164 0.5002 4.8710665457004720E-01
X_15998570_SNP T C 0.3427 61 117 0.07968 7.3311964168199670E-02
X_15998712_SNP T C 0.1929 38 159 0.1799 1.7663714860786461E-01
X_15998724_INS GATGG G 0.05556 11 187 0.9593 9.5896930282268800E-01
X_15998801_SNP A G 0.3594 69 123 0.9512 9.5014672967315694E-01
X_15998802_SNP A T 0.1633 32 164 0.3841 3.8256825660743277E-01
X_15998863_SNP T C 0.08122 16 181 0.876 8.7460230142112239E-01
X_15998900_SNP T C 0.3455 66 125 0.8157 8.1129854957330538E-01
X_15999047_SNP G T 0.1357 27 172 0.7429 7.4093234778511863E-01
X_15999165_DEL T TGGCATATA 0.2447 46 142 0.271 2.6133695224304010E-01
X_15999195_SNP T A 0.2667 52 143 0.3341 3.2868877265645657E-01
X_15999198_SNP T A 0.2718 53 142 0.3224 3.1723006688409117E-01
X_15999199_SNP T G 0.2718 53 142 0.2316 2.2821547969363876E-01
X_15999209_SNP T A 0.268 52 142 0.4047 4.0193730230330638E-01
X_15999213_SNP T C 0.2667 52 143 0.2466 2.3975584246975368E-01
X_15999214_SNP T G 0.268 52 142 0.261 2.5503314770472529E-01
X_15999216_SNP T A 0.2604 50 142 0.278 2.6842589070693279E-01
X_15999221_SNP T C 0.2421 46 144 0.3459 3.3606003648121296E-01
X_15999239_SNP C T 0.2656 51 141 0.1936 1.8396373689266188E-01
X_15999452_SNP C T 0.2667 52 143 0.5291 5.2193983275734657E-01
X_15999457_SNP A G 0.2769 54 141 0.4443 4.3650173997645192E-01
X_15999542_SNP A T 0.2778 50 130 0.2274 2.1102647953547493E-01
X_15999562_SNP A T 0.2649 49 136 0.2455 2.3486042720953404E-01
X_15999607_DEL A ATACTGAAAACACGTCAATTTAAAAAAT 0.05102 10 186 0.4368 4.3039057112090029E-01
X_15999613_SNP A C 0.2983 54 127 0.5652 5.5115605117792343E-01
X_15999633_SNP A T 0.2983 54 127 0.5188 5.0144388130676265E-01
X_15999634_SNP T G 0.2881 51 126 0.4966 4.7758871643191181E-01
X_15999662_SNP T C 0.3495 65 121 0.6491 6.4175119098646738E-01
X_15999675_INS T TTA 0.3486 61 114 0.7657 7.5742542105450894E-01
X_15999692_SNP T C 0.3556 64 116 0.3817 3.7006447767659645E-01
X_15999693_SNP A T 0.3404 64 124 0.4011 3.9218783547383318E-01
X_15999700_SNP G A 0.3422 64 123 0.4772 4.6893026518535941E-01
X_15999712_DEL TT T 0.3818 63 102 0.3126 2.8975512865490072E-01
X_15999736_SNP A G 0.3367 66 130 0.4363 4.3339523441366157E-01
X_15999745_SNP G A 0.342 66 127 0.2881 2.8329249980241777E-01
X_15999760_SNP A C 0.2577 50 144 0.6723 6.7184717264374005E-01
X_15999765_INS C CC 0.3523 68 125 0.3065 3.0032073047351382E-01
X_15999783_SNP A G 0.349 67 125 0.4715 4.8001383117530028E-01
X_15999784_SNP C A 0.3545 67 122 0.3582 3.4972218545485911E-01
X_15999808_SNP C T 0.3542 68 124 0.234 2.2259515383298745E-01
X_15999815_SNP G C 0.3627 70 123 0.2716 2.6071301595317298E-01
X_15999824_SNP C T 0.3575 69 124 0.2882 2.7950532094668590E-01
X_15999885_SNP G A 0.3505 68 126 0.3115 3.0333683696668901E-01
X_15999913_SNP A G 0.3438 66 126 0.3648 3.5751345055381123E-01
X_15999934_INS C CT 0.3583 67 120 0.28 2.7110272333223029E-01
X_15999943_SNP G A 0.349 67 125 0.2775 2.7002032259499698E-01
X_15999951_SNP T G 0.4076 75 109 0.1206 1.1600785552062731E-01
X_16000057_SNP C A 0.3978 74 112 0.1809 1.7302465445678195E-01
X_16000139_SNP T C 0.06452 12 174 0.3853 3.7341176174876789E-01
X_16000242_SNP A C 0.3722 67 113 0.04002 3.5630243441556034E-02
X_16000796_SNP C A 0.3838 71 114 0.1296 1.5731256388318249E-01
X_16000845_SNP G C 0.4158 79 111 0.1679 1.8287588113470499E-01
X_16000885_INS T TT 0.4309 78 103 0.3059 3.0155873798529165E-01
X_16001091_SNP G T 0.484 91 97 0.9237 9.2228143184997469E-01
X_16001219_SNP A C 0.06599 13 184 0.9847 9.8448988739768784E-01
X_16001285_DEL A AAACCCA 0.129 24 162 0.0852 7.5532578888169957E-02
X_16001314_SNP C G 0.148 29 167 0.1619 1.5578287293115023E-01
X_16001532_SNP A C 0.3889 70 110 0.1443 1.3285448980862968E-01
X_16001753_SNP C A 0.1641 32 163 0.5616 5.5512011697317254E-01
X_16001789_SNP C T 0.1777 35 162 0.4603 4.5657250128560312E-01
X_16001936_INS ACAC A 0.2245 44 152 0.5981 5.9958735294057508E-01
X_16001939_MNP AAA TTG 0.2245 44 152 0.5981 5.9958735294057508E-01
X_16001943_DEL A AG 0.2216 43 151 0.6672 6.6732284358527405E-01
X_16001946_SNP A G 0.2216 43 151 0.6672 6.6732284358527405E-01
X_16001949_SNP T A 0.2154 42 153 0.4852 4.8670706673621211E-01
X_16001950_SNP A G 0.2222 42 147 0.6517 6.4827061294654775E-01
X_16001952_SNP T A 0.2135 41 151 0.6949 6.9361656133462701E-01
X_16001953_SNP T A 0.199 38 153 0.506 5.0632413418919209E-01
X_16001955_INS ACGA A 0.2139 40 147 0.6692 6.6564202345165935E-01
X_16001984_SNP G T 0.2256 44 151 0.5401 5.4053381931795608E-01
X_16002012_SNP C T 0.3147 62 135 0.7811 7.7886831835887016E-01
X_16002074_SNP G A 0.3438 66 126 0.1345 1.2821956084235342E-01
X_16002170_SNP T G 0.2615 51 144 0.4067 3.9999472378847467E-01
X_16002237_SNP T C 0.2944 58 139 0.5714 5.6655043187736931E-01
X_16002291_SNP C T 0.3198 63 134 0.4345 4.2943551004220482E-01
X_16002452_SNP A G 0.05051 10 188 0.5056 5.0142681816853196E-01
X_16002651_SNP A G 0.2371 46 148 0.9604 9.5987196961673182E-01
X_16002738_SNP G T 0.2273 45 153 0.6624 6.5888231835680777E-01
X_16002748_SNP C T 0.2234 44 153 0.7641 7.6163311055503669E-01
X_16002749_SNP A T 0.2284 45 152 0.6827 6.7881183259630529E-01
X_16002859_SNP T C 0.1989 36 145 0.5634 5.5314985328708544E-01
X_16002863_SNP G T 0.1889 34 146 0.5026 4.9408385860746029E-01
X_16002895_DEL T TGTATCC 0.2316 41 136 0.8494 8.4516720426837555E-01
X_16002906_SNP G A 0.1989 36 145 0.7241 7.1783997015395662E-01
X_16002908_SNP T G 0.2044 37 144 0.7623 7.5619818586110976E-01
X_16002914_INS ACTAAAAAGCTAAGATCTTTTTC A 0.2151 40 146 0.8684 8.6610165388909932E-01
X_16002923_INS AC G 0.2054 38 147 0.6918 6.8418675093790393E-01
X_16002932_SNP C T 0.2 37 148 0.6914 6.8204004659904260E-01
X_16002934_SNP G T 0.2063 39 150 0.7896 7.8490842185031651E-01
X_16002937_SNP A C 0.2086 39 148 0.8054 8.0023370134511418E-01
X_16002939_SNP A T 0.2074 39 149 0.8062 8.0155087893584176E-01
X_16002945_INS TTT T 0.2105 40 150 0.9472 9.4609422657673614E-01
X_16002950_SNP A G 0.2063 39 150 0.9332 9.3180987299329276E-01
X_16002956_SNP C T 0.2053 39 151 0.9297 9.2818824182587056E-01
X_16002958_SNP G A 0.2031 39 153 0.8866 8.8433303311359712E-01
X_16002964_SNP A C 0.2275 43 146 0.6081 6.0040897221920297E-01
X_16003019_SNP A G 0.2362 47 152 0.4936 4.9001994507121693E-01
X_16003026_SNP C A 0.2527 46 136 0.4392 4.4164601264808789E-01
X_16003040_SNP G T 0.2284 45 152 0.4146 4.0918843769595892E-01
X_16003054_SNP T G 0.2284 45 152 0.6619 6.5812265894141708E-01
X_16003060_SNP A C 0.2273 45 153 0.6483 6.4511057564136731E-01
X_16003183_SNP A C 0.4062 78 114 0.539 5.3744445925636364E-01
X_16003295_SNP C T 0.3579 68 122 0.8779 8.7711236632893530E-01
X_16003483_SNP C T 0.267 51 140 0.766 7.6191542213049157E-01
X_16003668_SNP C T 0.4082 80 116 0.2901 2.8660549759229892E-01
X_16003747_SNP G A 0.1371 27 170 0.9207 9.2031788151628491E-01
X_16003823_INS ATGGTCAACTGGTGA A 0.133 25 163 0.4664 4.5419124069283567E-01
X_16003829_SNP A G 0.1744 34 161 0.872 8.7060235867882252E-01
X_16003881_SNP A G 0.3636 64 112 0.3339 3.2311093534277746E-01
X_16003901_SNP C A 0.1895 36 154 0.318 3.2144812373714637E-01
X_16003911_SNP T C 0.1746 33 156 0.8983 8.9761967487148409E-01
X_16003939_SNP A G 0.1623 31 160 0.7103 7.0845654139659953E-01
X_16003942_SNP G C 0.3632 69 121 0.4522 4.5375670625824593E-01
X_16003945_SNP T C 0.3564 67 121 0.4551 4.5478869482463880E-01
X_16003982_DEL T TATACAGATATT 0.3476 65 122 0.2971 2.8677416926812871E-01
X_16004013_DEL A AATGCGAATA 0.349 67 125 0.3273 3.1900534081076459E-01
X_16004030_SNP A T 0.3421 65 125 0.3469 3.3688318962634101E-01
X_16004031_INS AAAGGTAA A 0.349 67 125 0.3265 3.1754958047947679E-01
X_16004072_SNP G A 0.3454 67 127 0.2038 1.9526026181832590E-01
X_16004090_SNP C T 0.1106 22 177 0.5041 5.0031867043924350E-01
X_16004096_SNP G T 0.102 20 176 0.4858 4.8459732255989707E-01
X_16004098_SNP A T 0.1061 21 177 0.6035 5.9998963251939674E-01
X_16004104_SNP T A 0.1061 21 177 0.543 5.3848142073011274E-01
X_16004106_SNP G A 0.3262 61 126 0.3924 3.8428621285420039E-01
X_16004107_SNP A C 0.356 68 123 0.2232 2.2056876912266266E-01
X_16004126_SNP A G 0.1117 22 175 0.761 7.5786058814297697E-01
X_16004253_INS TATCCGAT T 0.2471 43 131 0.02187 2.6199611349529136E-02
X_16004268_SNP C T 0.4555 87 104 0.1443 1.4185262203136650E-01
X_16004276_SNP A C 0.4324 80 105 0.1098 1.0545063640817920E-01
X_16004293_SNP A T 0.1907 37 157 0.5258 5.1867896321453477E-01
X_16004307_INS ATGTA A 0.2188 35 125 0.06383 5.4285832553246212E-02
X_16004308_SNP T C 0.1017 18 159 0.4792 4.7068889298240157E-01
X_16004309_SNP G A 0.1897 37 158 0.5181 5.1249538710098896E-01
X_16004313_SNP G A 0.1719 33 159 0.75 7.4550274391592142E-01
X_16004320_SNP C T 0.1919 38 160 0.4939 4.8964572670332096E-01
X_16004352_SNP A G 0.202 40 158 0.04654 4.4519688467174648E-02
X_16004355_SNP A G 0.1939 38 158 0.013 1.2545712603061939E-02
X_16004566_SNP G T 0.3598 68 121 0.9539 9.5361242092202181E-01
X_16004568_SNP G A 0.3698 71 121 0.9544 9.5437107626997009E-01
X_16004621_SNP T C 0.3351 64 127 0.1882 1.8667019120916217E-01
X_16004632_SNP A G 0.3613 69 122 0.8406 8.4019372379452184E-01
X_16004665_SNP T A 0.3795 74 121 0.8588 8.5767233687283317E-01
X_16004763_SNP T C 0.132 26 171 0.4126 4.6176229250355216E-01
X_16004790_SNP A G 0.4352 84 109 0.3535 3.4849685403973962E-01
X_16004965_SNP A T 0.1574 31 166 0.8697 8.6893832991704145E-01
X_16005072_SNP A T 0.1531 30 166 0.8707 8.6913765062909221E-01
X_16005127_INS TT T 0.1739 28 133 0.9639 9.6325900768300787E-01
X_16005131_SNP T C 0.2606 49 139 0.9083 9.0820635301855002E-01
X_16005134_SNP T C 0.2632 50 140 0.7982 8.0047163991642023E-01
X_16005203_SNP T G 0.3196 62 132 0.4579 4.5654026581842955E-01
X_16005213_SNP A G 0.1443 28 166 0.9454 9.4533734221084664E-01
X_16005385_INS TG T 0.4216 78 107 0.2128 2.1356033860646617E-01
X_16005421_SNP G A 0.4324 80 105 0.6657 6.7016604830368409E-01
X_16005446_SNP G A 0.4603 87 102 0.5069 4.9739288250103497E-01
X_16005448_DEL G GGCTAAGACATG 0.4694 92 104 0.4732 4.6817307360282301E-01
X_16005472_SNP T A 0.4615 90 105 0.4287 4.2762503983586109E-01
X_16005474_SNP T C 0.4592 90 106 0.4697 4.6762222558392186E-01
X_16005515_SNP T C 0.4847 95 101 0.6567 6.5171121615041505E-01
X_16005522_SNP A G 0.4821 94 101 0.7227 7.1896793473816500E-01
X_16005554_SNP C T 0.4819 93 100 0.6432 6.3884720931748951E-01
X_16005584_SNP T A 0.466 89 102 0.5825 5.7407802978649114E-01
X_16005586_SNP T A 0.4632 88 102 0.5901 5.8143810655622519E-01
X_16005588_SNP T A 0.4583 88 104 0.5286 5.2112898701636368E-01
X_16005595_SNP A T 0.466 89 102 0.4177 4.0955459923683690E-01
X_16005791_SNP T C 0.102 20 176 0.8102 8.0872097346343819E-01
X_16005847_SNP C G 0.09596 19 179 0.6804 6.7754502646736481E-01
X_16005857_DEL T TAAAGATA 0.2865 55 137 0.3807 3.7175516092332184E-01
X_16005866_INS TCAAAATTTTCG T 0.3081 61 137 0.3904 3.8577832670585233E-01
X_16005874_SNP G T 0.2923 57 138 0.4951 4.8921255346602754E-01
X_16005876_SNP T C 0.2995 59 138 0.467 4.6192743042780782E-01
X_16005901_SNP T A 0.2959 58 138 0.5426 5.3730812089594615E-01
X_16005929_SNP C T 0.2953 57 136 0.5375 5.3040262276291483E-01
X_16005967_SNP A G 0.08586 17 181 0.65 6.4663000148919247E-01
X_16005985_SNP A G 0.0804 16 183 0.2234 2.1984533151696239E-01
X_16006010_SNP T C 0.2083 40 152 0.08177 8.0165944818337512E-02
X_16006026_SNP T A 0.06154 12 183 0.4764 4.6995709356922255E-01
X_16006277_SNP G A 0.407 81 118 0.2014 1.9770180070245058E-01
X_16006346_SNP A G 0.1168 23 174 0.8881 8.8787265109837521E-01
X_16006378_SNP G C 0.1574 31 166 0.2525 2.5097221461694186E-01
X_16006430_SNP C T 0.2929 58 140 0.04855 4.6313259887638070E-02
X_16006714_DEL GTCCAGCGTG G 0.2747 50 132 0.09056 8.7628210883179514E-02
X_16006749_SNP C T 0.1888 37 159 0.9085 9.0903993779160186E-01
X_16007120_SNP G A 0.3636 72 126 0.5361 5.3170956482473097E-01
X_16007133_SNP C T 0.3571 70 126 0.5821 5.7645779076019010E-01
X_16007201_SNP T A 0.4394 87 111 0.4146 4.1463438584786827E-01
X_16007230_SNP C T 0.07143 14 182 0.005829 5.0979765789001767E-03
X_16007236_SNP G A 0.3209 60 127 0.5968 5.8769044282702643E-01
X_16007237_SNP T C 0.05556 11 187 0.0787 7.5424427730310092E-02
X_16007238_SNP T A 0.05181 10 183 0.07733 7.2457798631051798E-02
X_16007251_SNP T A 0.3057 59 134 0.6239 6.1634005315214058E-01
X_16007286_DEL T TGAGAATAGCAAGAAGTTT 0.3283 65 133 0.06876 6.5987620543486669E-02
X_16007322_SNP C T 0.3283 65 133 0.0597 5.6849890798066620E-02
X_16007334_SNP G T 0.3128 61 134 0.04622 4.5100438544161583E-02
X_16007349_SNP T C 0.301 59 137 0.07461 7.1404072627947901E-02
X_16007417_DEL TATT C 0.3073 59 133 0.06583 6.5845128331155481E-02
X_16007438_SNP T A 0.3198 63 134 0.1391 1.3828397853577079E-01
X_16007444_SNP T C 0.2923 57 138 0.05608 5.1995681617479327E-02
X_16007549_SNP T A 0.1472 29 168 0.6714 6.6871070754166007E-01
X_16007602_SNP C T 0.4794 93 101 0.5427 5.3781249015477595E-01
X_16007809_SNP A G 0.3478 56 105 0.04533 3.7177739101678292E-02
X_16007812_SNP C T 0.1667 33 165 0.07879 7.5545886283604827E-02
X_16007823_SNP T C 0.4639 90 104 0.475 4.7352894758706732E-01
X_16007836_SNP A T 0.08 16 184 0.2423 2.3931007378448266E-01
X_16007883_SNP T C 0.2021 39 154 0.1916 2.0278329361422576E-01
X_16007992_SNP C A 0.4149 78 110 0.314 3.0852561265418610E-01
X_16008081_SNP T A 0.398 78 118 0.9278 9.2694940084349364E-01
X_16008082_SNP T C 0.25 50 150 0.2674 2.6433993986347226E-01
X_16008101_INS T TATATCATCGAT 0.07979 15 173 0.05467 5.1529651587768260E-02
X_16008128_SNP G A 0.2216 43 151 0.5502 5.9230938964343349E-01
X_16008160_SNP C T 0.2821 55 140 0.2978 2.9091889405237403E-01
X_16008696_SNP A G 0.4821 94 101 0.4545 4.5757217409075879E-01
X_16008828_SNP C G 0.09091 18 180 0.6323 6.3432474952686868E-01
X_16008841_SNP T C 0.4624 80 93 0.4231 4.1254964015311058E-01
X_16008874_SNP T A 0.08586 17 181 0.9461 9.4642645082232568E-01
X_16008892_SNP C T 0.4798 95 103 0.4133 4.0832243240835009E-01
X_16008923_SNP C T 0.4082 80 116 0.1001 1.0228101760897557E-01
X_16008949_INS TT T 0.05348 10 177 0.4613 4.5192685703163116E-01
X_16008975_SNP T C 0.1531 30 166 0.6714 6.6708160804004590E-01
X_16008999_SNP G T 0.08718 17 178 0.8847 8.8313295363720090E-01
X_16009020_SNP C T 0.09184 18 178 0.8095 8.0676288569646115E-01
X_16009442_SNP T G 0.06566 13 185 0.3169 3.1187339782774259E-01
X_16009935_SNP G A 0.1106 22 177 0.4427 4.3864498867277313E-01
X_16010059_SNP T C 0.1558 31 168 0.6645 6.6239886994533004E-01
X_16010132_SNP T G 0.4639 90 104 0.5836 5.7962093670498360E-01
X_16010144_SNP G A 0.1128 22 173 0.1154 1.1680633016685915E-01
X_16010151_DEL T TC 0.1204 23 168 0.4785 4.9026148166105166E-01
X_16010157_SNP C A 0.2124 41 152 0.3791 3.6958268989784993E-01
X_16010160_SNP T G 0.134 26 168 0.3102 3.2030769470713549E-01
X_16010161_SNP A T 0.1385 27 168 0.09893 9.3630839779346164E-02
X_16010164_SNP A T 0.1392 27 167 0.1031 9.7109989149708253E-02
X_16010168_SNP C T 0.1134 22 172 0.1172 1.1078252470930017E-01
X_16010172_SNP C T 0.2073 40 153 0.4241 4.1478028359358710E-01
X_16010179_INS T AA 0.2154 42 153 0.877 8.7571739656623193E-01
X_16010184_SNP A T 0.2124 41 152 0.7499 7.4715722185488864E-01
X_16010186_SNP A C 0.2105 40 150 0.829 8.2605354404452980E-01
X_16010204_SNP G A 0.3065 57 129 0.3121 3.0750469796184043E-01
X_16010208_DEL A ACA 0.3085 58 130 0.312 3.0809506145527599E-01
X_16010212_SNP C A 0.3065 57 129 0.3093 3.0508652468544861E-01
X_16010213_SNP T A 0.3027 56 129 0.264 2.5701123236342482E-01
X_16010215_SNP G C 0.3081 57 128 0.2971 2.9137086016633595E-01
X_16010221_DEL GG ACGTTCATTTCTATCGAT 0.3069 58 131 0.3406 3.3558995699218408E-01
X_16010240_SNP A T 0.3081 57 128 0.342 3.3271508728860277E-01
X_16010249_SNP T G 0.2967 54 128 0.9769 9.7631595619178535E-01
X_16010255_SNP C T 0.2865 53 132 0.8631 8.6107575178467100E-01
X_16010281_SNP A T 0.2989 55 129 0.8547 8.5165804497455222E-01
X_16010320_SNP C A 0.3093 60 134 0.298 2.9112989443900750E-01
X_16010321_DEL A ATGTTTGGCG 0.2609 48 136 0.2968 2.8596014552672566E-01
X_16010492_SNP A T 0.2154 42 153 0.4688 4.6301835222714449E-01
X_16010708_SNP T C 0.07035 14 185 0.1079 1.0508228386043017E-01
X_16010710_SNP C G 0.07071 14 184 0.1019 9.9719469507960623E-02
X_16011114_SNP C T 0.4103 80 115 0.49 4.9101576613446218E-01
X_16011127_SNP C G 0.4346 83 108 0.4761 4.6515968962769916E-01
X_16011229_DEL GTG G 0.311 51 113 0.6943 7.0175319019615701E-01
X_16011255_SNP G A 0.2953 57 136 0.7965 7.9567094731825383E-01
X_16011257_SNP T A 0.2132 42 155 0.515 5.1020027460960127E-01
X_16011286_SNP G A 0.3622 71 125 0.2845 2.8106371914340078E-01
X_16011591_SNP T A 0.195 39 161 0.5462 5.4365822197866209E-01
X_16011656_SNP C T 0.2811 52 133 0.1963 1.8587318726516200E-01
X_16011658_SNP A C 0.3403 65 126 0.5021 4.9494804598559394E-01
X_16011668_SNP A G 0.134 26 168 0.945 9.4395100941593557E-01
X_16011683_DEL T TAT 0.06704 12 167 0.1226 1.1743718413443094E-01
X_16011705_SNP A G 0.1347 26 167 0.5183 5.1367007327813186E-01
X_16011747_SNP A G 0.1489 28 160 0.7864 7.8215519871964667E-01
X_16011792_SNP G T 0.1451 28 165 0.3318 3.2858859079365144E-01
X_16011808_SNP T G 0.1466 28 163 0.497 5.4160319187019912E-01
X_16011822_SNP A C 0.1278 23 157 0.2635 2.5596875984716005E-01
X_16011848_SNP T A 0.1099 20 162 0.2108 2.0715004236056200E-01
X_16011849_SNP C T 0.1099 20 162 0.2343 2.2762836853712920E-01
X_16011859_SNP C A 0.1099 20 162 0.1592 1.5122102898406631E-01
X_16011861_SNP G C 0.1061 19 160 0.2026 1.9385389866714287E-01
X_16011870_SNP A G 0.1299 23 154 0.0522 4.6449086968320411E-02
X_16011874_SNP G C 0.1348 24 154 0.04886 4.3703260169193452E-02
X_16011875_SNP T A 0.1436 26 155 0.1109 1.0092885624923353E-01
X_16011898_SNP C A 0.1413 26 158 0.2365 2.2345605668267587E-01
X_16011899_SNP C T 0.1351 25 160 0.1723 1.6653511189937165E-01
X_16012013_SNP C T 0.2158 41 149 0.6793 6.8031498727386075E-01
X_16012089_SNP A T 0.173 32 153 0.01203 1.0528137440718725E-02
X_16012099_SNP A T 0.172 32 154 0.01134 9.8189452340834739E-03
X_16012275_SNP A T 0.1214 21 152 0.4171 4.8525504397027441E-01
X_16012277_DEL A ACT 0.1257 22 153 0.719 7.4274654022698505E-01
X_16012560_SNP G A 0.4233 80 109 0.8667 8.6547769228596350E-01
X_16012561_SNP A G 0.4278 80 107 0.9836 9.8343345031477913E-01
X_16012677_SNP C T 0.2812 45 115 0.6137 6.1474220216240849E-01
X_16013145_SNP A C 0.07692 15 180 0.7316 7.3169602573437131E-01
X_16013181_SNP C T 0.1927 37 155 0.5922 5.8795205377912008E-01
X_16013267_SNP T A 0.1012 17 151 0.2006 1.8704737013422346E-01
X_16013326_SNP T C 0.09816 16 147 0.7884 7.7874539082350325E-01
X_16013345_SNP A G 0.1011 18 160 0.1459 1.9001573102031610E-01
X_16013383_SNP G A 0.3591 65 116 0.02918 2.5414999991833182E-02
X_16013822_SNP T G 0.055 11 189 0.7951 7.9385410040395088E-01
X_16013846_SNP A T 0.06061 12 186 0.4644 4.5943182918770464E-01
X_16014096_SNP A C 0.065 13 187 0.3729 3.6990605842190816E-01
X_16014242_SNP T C 0.1692 33 162 0.6537 6.5225586621653919E-01
X_16014421_SNP G T 0.1218 24 173 0.3873 3.8138399990713667E-01
X_16014485_SNP C G 0.12 24 176 0.8699 8.6911514517502964E-01
X_16015250_SNP G A 0.07 14 186 0.008555 8.1471972779123738E-03
X_16015539_SNP T C 0.1606 31 162 0.5965 5.8882273222313619E-01
X_16015617_SNP C T 0.1846 36 159 0.8528 8.5115109535745137E-01
X_16015713_SNP A G 0.1458 28 164 0.979 9.7848281593818565E-01
X_16016049_SNP G A 0.07368 14 176 0.9732 9.7262039870362982E-01
X_16016101_SNP A C 0.06349 12 177 0.8595 8.5622318202175118E-01
X_16016286_SNP A G 0.05076 10 187 0.8664 8.6583928362824814E-01
X_16016694_SNP C T 0.1271 23 158 0.9511 9.4924897204723202E-01
X_16016733_SNP T G 0.1579 30 160 0.3938 3.8843905873691609E-01
X_16016934_SNP A G 0.07179 14 181 0.3466 3.4026201620437557E-01
X_16017319_SNP A T 0.05556 11 187 0.6903 6.8805440923703598E-01
X_16017363_SNP C A 0.4219 81 111 0.1597 1.5979184396819635E-01
X_16017368_SNP G T 0.4404 85 108 0.1133 1.0882696687387794E-01
X_16017369_SNP T G 0.4359 85 110 0.1755 1.7030005465706610E-01
X_16017417_SNP A T 0.4053 77 113 0.2921 2.9340616118330443E-01
X_16017447_SNP C T 0.2615 51 144 0.1364 1.3342546713186365E-01
X_16017479_SNP C G 0.09645 19 178 0.969 9.6867861931773236E-01
X_16017494_SNP A T 0.08122 16 181 0.9245 9.2366794694665044E-01
X_16017651_SNP T G 0.4974 95 96 0.494 4.8560604569359089E-01
X_16017709_SNP A G 0.1414 28 170 0.4952 4.9116435958030158E-01
X_16017909_SNP T G 0.2021 39 154 0.01914 1.7658993716988841E-02
X_16017916_SNP T A 0.07927 13 151 0.4713 4.7198626820385248E-01
X_16017985_SNP T A 0.07107 14 183 0.5374 5.3300094535358689E-01
X_16018109_SNP G C 0.4368 83 107 0.4134 4.1211911637016740E-01
X_16018200_SNP T A 0.4343 86 112 0.02586 2.4460161741889863E-02
X_16018257_SNP G A 0.4439 87 109 0.4287 4.2987568845954516E-01
X_16018332_DEL ACCACCAGCA A 0.3956 72 110 0.8789 8.7642757926241732E-01
X_16018665_SNP G C 0.2576 51 147 0.2135 2.1622109865170136E-01
X_16018743_SNP C T 0.449 88 108 0.9946 9.9458010071619796E-01
X_16018840_SNP T A 0.4888 87 91 0.3135 3.0286191020871178E-01
X_16018845_SNP T G 0.4862 88 93 0.4009 3.9091899621226400E-01
X_16018847_SNP A G 0.4917 89 92 0.3911 3.7946348731701596E-01
X_16019321_SNP T C 0.4082 80 116 0.8556 8.5568216192452251E-01
X_16019355_SNP G A 0.1465 29 169 0.6935 6.9019574598967026E-01
X_16019363_SNP C T 0.1206 24 175 0.2264 2.2395524824761559E-01
X_16019471_SNP T C 0.132 26 171 0.8833 8.8186723296082981E-01
X_16019630_SNP T C 0.4639 90 104 0.3727 3.6764586528956067E-01
X_16019672_SNP A G 0.3939 78 120 0.3323 3.3154361221469364E-01
X_16019701_SNP G A 0.0603 12 187 0.9304 9.2988413762153865E-01
X_16019715_SNP T C 0.4541 89 107 0.5619 5.5785414955253454E-01
X_16019718_SNP A T 0.4569 90 107 0.5195 5.1552530580576883E-01
X_16019728_SNP T C 0.2718 53 142 0.7883 7.8827771290613713E-01
X_16019738_DEL C CAATTACCAGCACTTTC 0.1554 30 163 0.6019 5.9894718791051083E-01
X_16019756_SNP T A 0.05528 11 188 0.8139 8.1254862531352035E-01
X_16020366_SNP A G 0.05556 11 187 0.4271 4.2234585504665367E-01
X_16020386_DEL T TCCT 0.148 29 167 0.06565 6.3111860277557205E-02
X_16020406_SNP G C 0.1429 28 168 0.04159 3.9136041222028878E-02
X_16020439_SNP T C 0.1809 36 163 0.2929 2.8884258440683352E-01
X_16020530_SNP G T 0.2917 56 136 0.9583 9.5768587256481652E-01
X_16020632_SNP G C 0.08081 16 182 0.6549 6.5138722159004325E-01
X_16020661_SNP T C 0.1684 33 163 0.5346 5.3866783144264918E-01
X_16020708_SNP C A 0.1212 24 174 0.01011 9.4276931674421097E-03
X_16020712_SNP T C 0.07107 14 183 0.3994 3.9699963013763928E-01
X_16020875_SNP C T 0.05076 10 187 0.7103 7.0864558161177627E-01
X_16020899_SNP A C 0.07254 14 179 0.9099 9.0830606678516812E-01
X_16020938_SNP A T 0.4796 94 102 0.3841 3.7667883330562923E-01
X_16021015_SNP G A 0.1487 29 166 0.2985 2.9337139560728920E-01
X_16021057_SNP A C 0.1026 20 175 0.04424 4.0687938418656880E-02
X_16021080_SNP T C 0.3384 67 131 0.2719 2.6746237544503870E-01
X_16021125_SNP T C 0.2843 56 141 0.08623 8.3973037961950103E-02
X_16021174_SNP A G 0.352 69 127 0.2793 2.7410754352754618E-01
X_16021191_SNP T C 0.3622 71 125 0.1659 1.5952013805177701E-01
X_16021215_SNP G A 0.2821 55 140 0.07302 6.8574366029092920E-02
X_16021230_SNP T A 0.2984 57 134 0.1245 1.1584659441019096E-01
X_16021470_SNP G C 0.1959 38 156 0.5531 5.4626595266535716E-01
X_16021511_SNP A T 0.1768 35 163 0.6105 6.0736933352631062E-01
X_16021519_SNP G A 0.1667 32 160 0.4382 4.3126717350411259E-01
X_16021544_SNP C T 0.1641 32 163 0.5848 5.8251459803537975E-01
X_16021553_SNP T C 0.4819 93 100 0.4574 4.5855632231996735E-01
X_16021555_SNP G C 0.3367 66 130 0.2729 2.6748663294652331E-01
X_16021564_SNP C T 0.4898 96 100 0.4229 4.1755158308329354E-01
X_16021571_SNP T C 0.5 99 99 0.4098 4.0629963219255927E-01
X_16021588_SNP C G 0.4975 98 99 0.335 3.3875814528529591E-01
X_16021599_SNP C A 0.1633 32 164 0.3598 3.5702449980712359E-01
X_16021617_INS TTTT T 0.1667 33 165 0.5925 5.8887279872492182E-01
X_16021625_SNP C G 0.1827 36 161 0.524 5.1987140696189371E-01
X_16021640_SNP G A 0.4925 98 101 0.8976 8.9677337151032344E-01
X_16021660_SNP T A 0.1735 34 162 0.4988 4.9390402546726297E-01
X_16021686_SNP A G 0.4398 84 107 0.9255 9.2404084371277462E-01
X_16021732_SNP T G 0.1582 31 165 0.457 4.5630384843391025E-01
X_16021753_SNP A C 0.3968 75 114 0.44 4.3124288428517465E-01
X_16021792_SNP C T 0.1421 28 169 0.3132 3.0688885017535639E-01
X_16021898_SNP T C 0.09091 18 180 0.7858 7.8342583282189260E-01
X_16021961_SNP T A 0.09091 18 180 0.5849 5.8145975337695943E-01
X_16022101_SNP A T 0.0565 10 167 0.3562 3.6841546501342337E-01
X_16022111_SNP A G 0.1744 34 161 0.3516 3.4705235737057627E-01
X_16022120_SNP T A 0.1939 38 158 0.5133 5.1364281098527953E-01
X_16022144_INS ACGTAAAA A 0.148 29 167 0.03114 2.9334544272948775E-02
X_16022149_SNP A T 0.1451 28 165 0.01927 1.7617849833578864E-02
X_16022163_SNP C A 0.1888 37 159 0.1942 1.8761442803433759E-01
X_16022172_SNP T A 0.1487 29 166 0.07042 6.8748480752886962E-02
X_16022175_SNP T C 0.148 29 167 0.02462 2.4850836277630111E-02
X_16022190_SNP A C 0.05 10 190 0.1953 1.9247143763240726E-01
X_16022212_SNP G T 0.198 39 158 0.06455 6.1023959213179928E-02
X_16022222_INS TT T 0.07216 14 180 0.6479 6.4189126079615932E-01
X_16022251_SNP G C 0.07 14 186 0.6379 6.3577787717033418E-01
X_16022285_SNP C G 0.3198 63 134 0.5903 5.8610500955738987E-01
X_16022367_SNP T C 0.07071 14 184 0.3821 3.8071444695728263E-01
X_16022506_SNP C T 0.1066 21 176 0.983 9.8286130906904878E-01
X_16022584_SNP G T 0.1244 24 169 0.649 6.4336124462250643E-01
X_16022617_INS ATAAT A 0.07222 13 167 0.9628 9.6132177904629745E-01
X_16023102_DEL T TGGT 0.3873 67 106 0.127 1.1358054034249332E-01
X_16023469_SNP C T 0.06091 12 185 0.3516 3.4658711056134128E-01
X_16023566_SNP T A 0.05759 11 180 0.4393 4.3154609457293847E-01
X_16023580_SNP A G 0.07216 14 180 0.3583 3.4930300124490188E-01
X_16023597_INS TCAAACTAAGTTT T 0.0625 12 180 0.8315 8.2990250045133551E-01
X_16023603_SNP G A 0.0625 12 180 0.7626 7.5775908376205103E-01
X_16023606_MNP GAA TTG 0.07143 14 182 0.7814 7.7855182692634051E-01
X_16023611_SNP A C 0.07614 15 182 0.8162 8.1432066039036721E-01
X_16023613_SNP G C 0.07653 15 181 0.8152 8.1285503319917873E-01
X_16023614_INS CG C 0.07614 15 182 0.8162 8.1432066039036721E-01
X_16023648_DEL T TAAATAGTTACAACGTTACATTTGCTCATAAACT 0.05181 10 183 0.7645 7.6217728659731332E-01
X_16023687_SNP C A 0.07692 15 180 0.8055 8.0321668275893821E-01
X_16023708_SNP T G 0.07895 15 175 0.8173 8.1614471109906928E-01
X_16023760_SNP T G 0.2812 54 138 0.8827 8.8023636673258920E-01
X_16023789_SNP T C 0.3571 70 126 0.499 4.9463698287352420E-01
X_16024023_SNP T C 0.264 52 145 0.2349 2.3944099112023676E-01
X_16024024_SNP T A 0.2653 52 144 0.07655 7.3014037406312515E-02
X_16024125_SNP T C 0.1616 32 166 0.8015 8.0196900713441843E-01
X_16024227_SNP T C 0.132 26 171 0.7725 7.7141237787926487E-01
X_16024329_SNP T A 0.2062 40 154 0.91 9.0945231898491308E-01
X_16024338_SNP C A 0.201 39 155 0.9187 9.1839807259323825E-01
X_16024540_SNP G A 0.1156 23 176 0.4368 4.3280964813118805E-01
X_16024565_SNP C T 0.1055 21 178 0.5661 5.6314504323487791E-01
X_16024644_SNP A T 0.1809 36 163 0.4551 4.5112352564404790E-01
X_16024940_SNP A G 0.1949 38 157 0.8757 8.7387312208436796E-01
X_16024943_SNP T C 0.1897 37 158 0.9964 9.9636419741335913E-01
X_16025055_SNP G A 0.09045 18 181 0.7268 7.2466671865256327E-01
X_16025057_SNP A G 0.09045 18 181 0.7268 7.2466671865256327E-01
X_16025070_SNP A T 0.1508 30 169 0.5543 5.5124974918377712E-01
X_16025116_SNP C A 0.1574 31 166 0.5772 5.7407595215310958E-01
X_16025120_SNP A T 0.1495 29 165 0.3574 3.5207231463135791E-01
X_16025124_SNP T A 0.1574 31 166 0.2948 2.9328218848420706E-01
X_16025145_SNP T A 0.1 19 171 0.954 9.5509427305338368E-01
X_16025152_SNP T A 0.1443 28 166 0.259 2.5467743856167746E-01
X_16025165_SNP C T 0.1709 34 165 0.6215 6.1858941357995156E-01
X_16025223_SNP A T 0.3646 70 122 0.7322 7.2623344964211123E-01
X_16025231_SNP A C 0.3789 72 118 0.853 8.5124490167155431E-01
X_16025244_SNP A G 0.401 79 118 0.9984 9.9837978532504179E-01
X_16025271_SNP A T 0.3889 77 121 0.5683 5.6482953017584314E-01
X_16025295_DEL CACC C 0.4339 82 107 0.6477 6.4662820920501973E-01
X_16025302_SNP G A 0.4518 89 108 0.6095 6.1041772393227089E-01
X_16025333_SNP A T 0.2879 57 141 0.9008 9.0164794113330904E-01
X_16025379_SNP A G 0.08081 16 182 0.5155 5.1081130239049866E-01
X_16025390_SNP G A 0.4235 83 113 0.4401 4.3841423940126956E-01
X_16025935_SNP G A 0.4093 79 114 0.7882 7.8551331386361523E-01
X_16026112_SNP G A 0.4205 82 113 0.4794 4.7349534036171215E-01
X_16026163_SNP C T 0.3979 76 115 0.729 7.2732687283288455E-01
X_16026182_DEL T TTTCTCTGGTAT 0.4 76 114 0.8271 8.2736431564208379E-01
X_16026208_SNP C A 0.4826 83 89 0.2424 2.2215688729278094E-01
X_16026294_SNP C A 0.3351 63 125 0.1239 1.2210989160958674E-01
X_16026359_SNP C T 0.2398 47 149 0.3453 3.4678193596700446E-01
X_16026389_SNP T A 0.2359 46 149 0.1173 1.1751200406414364E-01
X_16026887_SNP T G 0.4161 67 94 0.9525 9.5398748955035340E-01
X_16027301_SNP T A 0.08081 16 182 0.5499 5.4561076936989572E-01
X_16027886_SNP A G 0.05051 10 188 0.6477 6.4934744162354407E-01
X_16027933_SNP G C 0.06566 13 185 0.8921 8.9112196587969095E-01
X_16028306_SNP C T 0.1218 24 173 0.6274 6.2382506622513323E-01
X_16028374_SNP G A 0.148 29 167 0.9441 9.4381849793148698E-01
X_16028387_SNP T A 0.2041 40 156 0.1547 1.5259693532569074E-01
X_16028445_SNP T G 0.07143 14 182 0.2903 2.8346173922132145E-01
X_16028768_SNP C T 0.09596 19 179 0.985 9.8512604640254109E-01
X_16028867_SNP C T 0.1162 23 175 0.9035 9.0293155111715750E-01
X_16028907_SNP C T 0.06566 13 185 0.9167 9.1614094824785741E-01
X_16029027_SNP A G 0.3351 64 127 0.9932 9.9311006806262636E-01
X_16029042_SNP G C 0.08122 16 181 0.7759 7.7314675456054849E-01
X_16029178_SNP T A 0.1385 27 168 0.3061 3.0778117773792357E-01
X_16029300_SNP A T 0.1534 29 160 0.9218 9.2108617914226709E-01
X_16029337_SNP G A 0.1371 27 170 0.6847 6.8199275091766642E-01
X_16029354_SNP T C 0.1717 34 164 0.9434 9.4276039152383251E-01
X_16029434_SNP C A 0.1364 27 171 0.9581 9.5765807824450300E-01
X_16029535_SNP G T 0.1168 23 174 0.4835 4.8083746483925793E-01
X_16029628_SNP T G 0.05495 10 172 0.723 7.1345477157787596E-01
X_16029737_SNP A G 0.2602 51 145 0.2013 1.9692717392874637E-01
X_16029900_SNP A G 0.4889 88 92 0.8573 8.5720341995724325E-01
X_16030541_SNP T C 0.4031 79 117 0.1701 1.7042420329868635E-01
X_16030635_SNP T A 0.4667 91 104 0.367 3.5885281404145208E-01
X_16030670_SNP C T 0.08247 16 178 0.4585 4.5078827393754539E-01
X_16030687_DEL TTCGA CATAAG 0.4684 89 101 0.328 3.2237531357296234E-01
X_16030695_INS TTGCTTCGAAAT T 0.4301 80 106 0.07405 7.3762470837896221E-02
X_16030753_SNP T C 0.4972 89 90 0.6419 6.3263435184724970E-01
X_16030774_DEL T TAGCTTAGGTTT 0.3851 67 107 0.3278 3.1369480010444373E-01
X_16030818_SNP A G 0.3613 69 122 0.2796 2.7010816013602024E-01
X_16030834_SNP T C 0.06154 12 183 0.7336 7.2912542832671901E-01
X_16030838_SNP T G 0.06154 12 183 0.6905 6.8539768546519142E-01
X_16031093_SNP G A 0.05025 10 189 0.5144 5.1097111583318489E-01
X_16031223_SNP T A 0.4145 80 113 0.2672 2.6042918180573371E-01
X_16031485_SNP T A 0.4817 92 99 0.9289 9.2804584718422578E-01
X_16031499_SNP T A 0.2642 51 142 0.09157 8.6463626385847259E-02
X_16031523_SNP G T 0.09694 19 177 0.7288 7.2862453686538509E-01
X_16031642_INS TA T 0.06 12 188 0.09855 9.6447766332197760E-02
X_16031644_INS T TT 0.4444 84 105 0.05979 5.6733112456044725E-02
X_16031650_SNP T G 0.3874 74 117 0.3603 3.5511871793496663E-01
X_16031834_SNP T G 0.114 22 171 0.2163 2.0776701878471948E-01
X_16031896_SNP C T 0.12 24 176 0.5187 5.1608205468271728E-01
X_16031905_SNP C T 0.4 80 120 0.3995 3.9649738284265756E-01
X_16031923_SNP C A 0.09091 18 180 0.3987 3.9362065152353243E-01
X_16031935_INS TAT T 0.05789 11 179 0.6015 5.9425281090259108E-01
X_16031937_SNP T C 0.09091 18 180 0.4437 4.3943694081967810E-01
X_16032142_SNP A G 0.3061 60 136 0.9078 9.0651958999118720E-01
X_16032164_SNP C A 0.4308 84 111 0.9381 9.3739260613780961E-01
X_16032172_SNP T A 0.4462 87 108 0.8804 8.7900269573839052E-01
X_16032176_SNP T C 0.4439 87 109 0.7626 7.6143281973289656E-01
X_16032204_INS AAT A 0.4462 87 108 0.8845 8.8437014282061899E-01
X_16032213_SNP G A 0.3508 67 124 0.61 6.0539595134028157E-01
X_16032282_SNP A G 0.1949 38 157 0.5767 5.7181380801498349E-01
X_16032294_SNP T C 0.4154 81 114 0.3244 3.1757441613090642E-01
X_16032341_SNP T G 0.352 69 127 0.5489 5.4290372068738879E-01
X_16032361_SNP T C 0.3538 69 126 0.6955 6.9245032520372041E-01
X_16032374_DEL A AT 0.3262 61 126 0.9531 9.5331524263621881E-01
X_16032413_SNP C T 0.3627 70 123 0.7333 7.2861551650129186E-01
X_16032426_SNP A C 0.08122 16 181 0.4488 4.4324506219185889E-01
X_16032492_SNP A T 0.455 86 103 0.8141 8.1111212597938043E-01
X_16032541_SNP G A 0.4323 83 109 0.79 7.8559527157344844E-01
X_16032580_SNP C G 0.3545 67 122 0.9674 9.6705832244629342E-01
X_16032585_SNP A T 0.05612 11 185 0.9825 9.8239374688429526E-01
X_16032594_SNP T G 0.09326 18 175 0.3093 3.0173817212186915E-01
X_16032597_SNP T G 0.09845 19 174 0.2233 2.1933878291158460E-01
X_16032598_SNP T C 0.102 20 176 0.1668 1.6536779502736543E-01
X_16032639_SNP A C 0.1071 21 175 0.5831 5.7852349507583822E-01
X_16032642_SNP G A 0.1077 21 174 0.5965 5.9011409960185501E-01
X_16032656_SNP C A 0.4718 92 103 0.9258 9.2482969073817234E-01
X_16032658_SNP A G 0.1026 20 175 0.6168 6.1085726171804922E-01
X_16032660_SNP C T 0.09896 19 173 0.6675 6.6290608605653190E-01
X_16032689_SNP T C 0.3487 68 127 0.6699 6.6633699277672220E-01
X_16032827_SNP C A 0.125 23 161 0.6988 6.9227647741200360E-01
X_16032856_DEL G GAACATCGGG 0.1804 35 159 0.2549 2.4875462114712399E-01
X_16033156_SNP A G 0.1837 36 160 0.6058 6.0080834779565029E-01
X_16033194_INS AA A 0.1029 18 157 0.5918 5.8371812670904166E-01
X_16033312_SNP C T 0.1959 38 156 0.6548 6.5001059841846365E-01
X_16033356_SNP T G 0.2461 47 144 0.4936 4.8289393852101670E-01
X_16033357_SNP A G 0.2448 47 145 0.447 4.3766396204896640E-01
X_16033359_SNP C A 0.1979 38 154 0.6776 6.7251296956121198E-01
X_16033416_SNP T G 0.2186 40 143 0.4717 4.6234668379762056E-01
X_16033486_SNP A T 0.06154 12 183 0.4437 4.3831094439151619E-01
X_16033490_INS AC A 0.05181 10 183 0.7838 7.8099089185605708E-01
X_16033629_SNP G A 0.05128 10 185 0.7234 7.1896023264460507E-01
X_16033660_SNP G T 0.06566 13 185 0.9017 9.0087149297760438E-01
X_16033735_SNP T C 0.07653 15 181 0.8 7.9696784037276891E-01
X_16033870_SNP T A 0.3041 59 135 0.3755 3.6826405134843576E-01
X_16033985_SNP T G 0.2105 40 150 0.8718 8.7040851955505039E-01
X_16034014_SNP T A 0.1481 28 161 0.6737 6.6822925144754231E-01
X_16034033_SNP C T 0.2094 40 151 0.4861 4.7581093917537032E-01
X_16034057_SNP G T 0.1134 22 172 0.2048 1.9622452377623578E-01
X_16034058_SNP C G 0.1128 22 173 0.1959 1.8961658076298726E-01
X_16034250_SNP C G 0.1031 20 174 0.7161 7.1338567217900484E-01
X_16034287_SNP C T 0.228 44 149 0.228 2.1999846141681401E-01
X_16034361_SNP C T 0.05155 10 184 0.399 3.9655588112625217E-01
X_16034553_SNP C A 0.4421 84 106 0.3838 3.7560232597068854E-01
X_16034705_SNP G C 0.3093 60 134 0.3089 3.0787040885376882E-01
X_16034712_SNP T C 0.3198 63 134 0.3571 3.5926311681777234E-01
X_16034722_SNP A G 0.3436 67 128 0.3526 3.5236936616422887E-01
X_16034759_DEL T TT 0.285 55 138 0.1901 1.8887205797932249E-01
X_16034799_SNP A C 0.2262 38 130 0.5638 5.4547112409315657E-01
X_16034882_SNP T A 0.08122 16 181 0.9188 9.1858447709741564E-01
X_16034978_DEL G GCG 0.2359 46 149 0.9446 9.4507008484554567E-01
X_16035050_SNP T G 0.1307 26 173 0.4119 4.0823338179840118E-01
X_16035176_SNP A T 0.1077 21 174 0.3481 3.5127465123982793E-01
X_16035439_SNP G A 0.449 88 108 0.1949 1.8874561824768632E-01
X_16035506_SNP A G 0.2694 52 141 0.5962 5.9616416407291872E-01
X_16035528_SNP C T 0.4352 84 109 0.4338 4.3289744076941938E-01
X_16035560_SNP C T 0.4896 94 98 0.3316 3.3112344486993339E-01
X_16035639_SNP A G 0.2667 52 143 0.9894 9.8925922908603636E-01
X_16035659_SNP G A 0.4845 94 100 0.3188 3.1310126693576312E-01
X_16035804_DEL C CC 0.2527 46 136 0.8021 8.0204155227076113E-01
X_16035812_INS CTGC C 0.299 58 136 0.6651 6.6282397947045879E-01
X_16035854_INS ATA A 0.2822 46 117 0.451 4.4198620504682118E-01
X_16035892_INS TGT T 0.2879 57 141 0.3444 3.4737049347525040E-01
X_16035902_INS TG T 0.4427 85 107 0.1295 1.2802212417015191E-01
X_16035909_SNP T C 0.4398 84 107 0.1913 1.9001456587978849E-01
X_16035911_SNP T G 0.1487 29 166 0.5172 5.1494274835926435E-01
X_16035984_SNP A C 0.2103 41 154 0.849 8.4791010163613068E-01
X_16035988_SNP C T 0.2183 43 154 0.9362 9.3544142907931016E-01
X_16036000_SNP C A 0.4286 81 108 0.9142 9.1398118077333068E-01
X_16036057_SNP A G 0.05641 11 184 0.2595 2.5162588366233829E-01
X_16036069_DEL A AA 0.345 59 112 0.4741 4.4844700278380223E-01
X_16036083_INS AA A 0.3313 55 111 0.1779 1.7451597616300785E-01
X_16036163_SNP A G 0.445 85 106 0.8043 8.0063635856121274E-01
X_16036178_SNP T C 0.1313 26 172 0.115 1.1238321778543958E-01
X_16036217_SNP G A 0.2308 45 150 0.3265 3.2514426555539022E-01
X_16036225_SNP A G 0.2308 45 150 0.378 3.7723095906312609E-01
X_16036241_SNP C T 0.1919 38 160 0.8325 8.3143606623148736E-01
X_16036242_SNP C T 0.1753 34 160 0.9463 9.4592585248228600E-01
X_16036250_INS AGTGTT A 0.1888 37 159 0.6579 6.5365922569149348E-01
X_16036311_SNP T G 0.09184 18 178 0.07374 7.0616025185785775E-02
X_16036320_DEL T TTGTTGGT 0.09645 19 178 0.07937 7.5929286395645612E-02
X_16036674_SNP G T 0.07429 13 162 0.9658 9.6440227138282919E-01
X_16036689_SNP T G 0.07772 15 178 0.6254 6.1899641551180706E-01
X_16036923_SNP C T 0.101 20 178 0.1781 1.7549841206430794E-01
X_16037127_SNP C T 0.3706 73 124 0.3282 3.2239867310766190E-01
X_16037131_SNP T G 0.3846 75 120 0.355 3.5464780866000600E-01
X_16037531_DEL GGATGAG G 0.2733 44 117 0.3491 3.9189705115577322E-01
X_16037960_SNP A G 0.4433 86 108 0.08383 7.8779986722847806E-02
X_16038004_SNP A C 0.085 17 183 0.188 1.8524931739616635E-01
X_16038161_SNP T G 0.3895 74 116 0.2999 2.9339901514485078E-01
X_16038170_SNP A T 0.2944 58 139 0.377 3.7239144667207147E-01
X_16038215_SNP T A 0.2667 52 143 0.7162 7.1405841169853790E-01
X_16038269_SNP G C 0.3918 76 118 0.7347 7.3039899218094351E-01
X_16038347_DEL C CAGGTGTCAG 0.07027 13 172 0.01614 1.9013923821661043E-02
X_16038415_SNP T G 0.2923 57 138 0.7604 7.5882809877956281E-01
X_16038455_SNP C T 0.2083 40 152 0.03316 2.8857286155859148E-02
X_16038456_SNP G A 0.3939 78 120 0.5096 5.0508844637414174E-01
X_16038469_INS CGTCTCCGTCTTC C 0.2077 38 145 0.03317 2.9130388888528921E-02
X_16038506_SNP A T 0.125 23 161 0.01219 1.0401473008756084E-02
X_16038601_SNP T C 0.1497 28 159 0.3254 3.1346474221677589E-01
X_16038721_SNP A C 0.1224 24 172 0.5541 5.4845785774808409E-01
X_16038722_SNP T G 0.1421 28 169 0.6381 6.3387537326571075E-01
X_16038763_SNP C T 0.4667 91 104 0.2129 2.0516214166902480E-01
X_16038838_SNP T A 0.4404 85 108 0.5484 5.4800399909874853E-01
X_16038886_INS AA A 0.3094 56 125 0.2217 2.2551497974232815E-01
X_16038894_SNP G T 0.3158 60 130 0.104 9.4739564628767536E-02
X_16038918_SNP G C 0.4227 82 112 0.1542 1.6609652455129142E-01
X_16038962_SNP G A 0.4404 85 108 0.6239 6.2009926285498529E-01
X_16039024_SNP A G 0.1061 21 177 0.7543 7.5178472495254534E-01
X_16039034_SNP A G 0.08421 16 174 0.3635 3.5070658116107400E-01
X_16039161_SNP T C 0.3385 65 127 0.7631 7.5760173353821736E-01
X_16039173_SNP C A 0.4263 81 109 0.2168 2.1064064126953452E-01
X_16039251_SNP T A 0.2843 56 141 0.9074 9.0623977940849076E-01
X_16039276_DEL TATAT T 0.4602 81 95 0.7301 7.4241542596210053E-01
X_16039331_SNP A T 0.1218 24 173 0.1079 1.0324637700630235E-01
X_16039335_SNP G A 0.2216 43 151 0.1633 1.5580471624539372E-01
X_16039471_INS ACACACACATACA A 0.1397 25 154 0.2714 2.5890641082937726E-01
X_16039502_SNP A C 0.06091 12 185 0.7728 7.6997978068129280E-01
X_16039611_SNP T C 0.4456 86 107 0.1175 1.1151323215434084E-01
X_16039671_SNP G C 0.4308 84 111 0.06442 6.0904716398280628E-02
X_16039681_SNP T C 0.065 13 187 0.8868 8.8607016685264606E-01
X_16039718_SNP C A 0.4474 85 105 0.1002 9.3972207110866957E-02
X_16039736_SNP A T 0.4021 78 116 0.1571 1.5325554886894410E-01
X_16039817_SNP A T 0.4456 86 107 0.05222 4.9589366701560417E-02
X_16039819_SNP T A 0.05076 10 187 0.491 4.8670535290349182E-01
X_16039855_SNP C G 0.2011 37 147 0.1743 1.5918983626745065E-01
X_16039888_SNP T C 0.1875 33 143 0.4359 4.3126407676880940E-01
X_16039906_SNP G T 0.1886 33 142 0.5623 5.5322764819345993E-01
X_16039920_SNP G A 0.2011 35 139 0.5431 5.2974174754558989E-01
X_16039960_SNP G T 0.1921 34 143 0.6062 5.9180429601936690E-01
X_16039991_SNP A C 0.1016 19 168 0.4974 4.8601294469069245E-01
X_16040105_SNP T C 0.4745 93 103 0.5095 5.0395548161386539E-01
X_16040154_SNP G C 0.402 80 119 0.1974 1.9349708056325843E-01
X_16040189_SNP A G 0.3776 74 122 0.1634 1.6283222363531458E-01
X_16040191_SNP T C 0.08163 16 180 0.3386 3.3696816624672310E-01
X_16040238_DEL G GG 0.06736 13 180 0.539 5.4130081573722388E-01
X_16040310_SNP T G 0.05556 11 187 0.7066 7.0348339618505262E-01
X_16040347_INS TGAT T 0.1505 28 158 0.5685 5.5767282312528266E-01
X_16040435_SNP G C 0.4316 82 108 0.02996 2.6677094709573041E-02
X_16040444_SNP G T 0.4043 76 112 0.07469 6.7441560362232034E-02
X_16040463_SNP A T 0.0829 16 177 0.8572 8.5531142706342633E-01
X_16040477_SNP T C 0.08511 16 172 0.8241 8.2024421430126582E-01
X_16040488_SNP C A 0.4207 69 95 0.04278 3.6299066182944519E-02
X_16040525_SNP T C 0.4601 75 88 0.04398 3.3004384628844856E-02
X_16040547_SNP T A 0.45 72 88 0.01329 8.2838829630246646E-03
X_16040611_SNP C A 0.4412 75 95 0.02666 2.0809945697580864E-02
X_16040680_SNP A C 0.05114 9 167 0.4437 4.2377309947625585E-01
X_16040694_SNP A C 0.45 72 88 0.07764 6.3451361024499692E-02
X_16040734_SNP C T 0.4807 87 94 0.07738 6.5179126769328855E-02
X_16040743_INS AG A 0.05641 11 184 0.7971 7.9402330981395586E-01
X_16040749_INS AA A 0.4286 75 100 0.01851 1.4186475218832924E-02
X_16040797_SNP T A 0.06 12 188 0.5704 5.6798699473919001E-01
X_16040806_SNP G T 0.05025 10 189 0.3095 3.0615992035394979E-01
X_16040807_SNP T A 0.06 12 188 0.5704 5.6798699473919001E-01
X_16040808_SNP A G 0.05528 11 188 0.4268 4.2331453618132042E-01
X_16040811_SNP A T 0.4718 92 103 0.04284 4.2295889541341503E-02
X_16040827_SNP T G 0.07 14 186 0.3958 3.9277877378579606E-01
X_16040867_SNP T A 0.06533 13 186 0.3078 3.0386631881375548E-01
X_16040959_SNP C T 0.05612 11 185 0.1467 1.4380675475035964E-01
X_16041157_SNP C T 0.3906 75 117 0.06826 6.5290235029973290E-02
X_16041222_SNP C T 0.4924 97 100 0.03869 3.6416650455939933E-02
X_16041254_SNP G A 0.5 98 98 0.06919 6.7384138810697949E-02
X_16041255_SNP A C 0.4103 80 115 0.03456 3.1857380350219296E-02
X_16041416_SNP T C 0.06633 13 183 0.3047 3.0184719846284003E-01
X_16041421_SNP C G 0.4394 87 111 0.2198 2.1622713942124461E-01
X_16041447_SNP A G 0.07107 14 183 0.6851 6.8163609713116857E-01
X_16041977_SNP A C 0.2268 44 150 0.7071 7.0544793134671657E-01
X_16042148_SNP A G 0.3947 75 115 0.4534 4.6307076330654262E-01
X_16042205_SNP G C 0.4286 84 112 0.1822 1.7610040095380974E-01
X_16042475_SNP G T 0.4404 85 108 0.2565 2.5362179943412466E-01
X_16042477_SNP A T 0.05528 11 188 0.9421 9.4173954068954768E-01
X_16042576_DEL TT A 0.4171 78 109 0.2204 2.1923602008853604E-01
X_16042673_INS T TT 0.3646 70 122 0.06785 6.8658686257386650E-02
X_16042730_SNP G A 0.4235 83 113 0.1237 1.2444080393848489E-01
X_16043357_SNP C T 0.425 85 115 0.05654 5.4999261670035951E-02
X_16043362_SNP A G 0.06061 12 186 0.7007 6.9759793961328276E-01
X_16043530_SNP A G 0.449 88 108 0.01653 1.5635074768664058E-02
X_16043545_SNP C A 0.4219 81 111 0.06022 5.4554201926067324E-02
X_16043559_SNP G A 0.4381 85 109 0.03931 3.7483985532488259E-02
X_16043632_SNP G T 0.4536 83 100 0.02586 2.3190189541407356E-02
X_16043643_SNP A T 0.4722 85 95 0.06396 5.6397055314891614E-02
X_16043716_SNP C G 0.4491 75 92 0.1062 9.0717180492485006E-02
X_16043721_SNP A T 0.4624 80 93 0.03678 3.1309683810095489E-02
X_16043728_SNP T A 0.4524 76 92 0.0439 3.4847671197429937E-02
X_16043755_SNP C T 0.4767 82 90 0.1067 9.6241337684651929E-02
X_16043757_SNP A C 0.4444 72 90 0.09698 7.9668955058062235E-02
X_16043766_SNP A C 0.4268 70 94 0.07881 6.5369402970904378E-02
X_16043798_MNP TTCG AAAA 0.4405 74 94 0.02405 1.9896948435813872E-02
X_16043810_SNP T A 0.4303 71 94 0.07079 6.1918968076155191E-02
X_16043812_DEL TAATATATATTAGTA T 0.4571 80 95 0.06611 5.9423262560283373E-02
X_16043830_SNP A C 0.4303 71 94 0.077 6.8485330447585951E-02
X_16043836_SNP A T 0.432 73 96 0.07215 6.6027479667675831E-02
X_16043837_SNP C T 0.432 73 96 0.07215 6.6027479667675831E-02
X_16043843_SNP A C 0.45 72 88 0.07245 6.3374369770513181E-02
X_16043850_SNP T C 0.4286 75 100 0.06404 5.5867348384164517E-02
X_16043855_SNP T C 0.4253 74 100 0.09069 7.8041667172437809E-02
X_16043904_SNP A G 0.4571 80 95 0.08445 7.3621973178598921E-02
X_16043958_SNP C A 0.05851 11 177 0.3804 3.7150433667180727E-01
X_16044062_SNP T C 0.07107 14 183 0.8673 8.6605192745184834E-01
X_16044110_SNP T C 0.09794 19 175 0.01631 1.4824157611932960E-02
X_16044158_DEL T TTATACGC 0.1414 28 170 0.08298 7.9823322703271152E-02
X_16044164_SNP G T 0.3614 60 106 0.05016 5.3072699046902087E-02
X_16044726_SNP T C 0.4667 91 104 0.06097 5.6467792638733770E-02
X_16044743_DEL T TCTCTCTCT 0.4826 83 89 0.03538 2.7589515077638727E-02
X_16045104_SNP C G 0.4767 92 101 0.4121 4.1035468668048802E-01
X_16045169_INS TTAAAAT T 0.4451 81 101 0.3076 3.1266110712579653E-01
X_16045196_SNP T A 0.4923 96 99 0.4536 4.4627441080695518E-01
X_16045199_SNP T A 0.4922 95 98 0.4364 4.2710080553578189E-01
X_16045260_SNP G A 0.4948 95 97 0.3263 3.2240741439904252E-01
X_16045291_SNP T C 0.4093 79 114 0.344 3.3617018001591359E-01
X_16045299_SNP T A 0.4278 80 107 0.2626 2.5367214864990562E-01
X_16046085_SNP A G 0.4545 90 108 0.6676 6.6428032061356423E-01
X_16046104_SNP C T 0.4697 93 105 0.9375 9.3684599570102645E-01
X_16046288_SNP A G 0.06091 12 185 0.6439 6.4107742750129881E-01
X_16046290_SNP G T 0.07 14 186 0.6451 6.4303653448282738E-01
X_16046291_SNP T G 0.07071 14 184 0.6622 6.5913642545708129E-01
X_16046313_SNP G A 0.06154 12 183 0.4276 4.2025188643748246E-01
X_16046422_SNP G C 0.4061 80 117 0.2386 2.3292019826736199E-01
X_16046425_SNP T A 0.402 80 119 0.2522 2.4846220656077045E-01
X_16046523_SNP A C 0.3933 70 108 0.4507 4.9043441680261579E-01
X_16046541_SNP G T 0.4421 84 106 0.1321 1.2356146042122140E-01
X_16046542_SNP G T 0.4293 85 113 0.2275 2.2288478338346118E-01
X_16046615_SNP A G 0.4278 83 111 0.2618 2.5339471147769566E-01
X_16046669_SNP A G 0.4133 81 115 0.3365 3.2884856206238156E-01
X_16046683_SNP A G 0.268 52 142 0.2989 2.9038965406366801E-01
X_16046757_SNP C T 0.2021 39 154 0.4383 4.3498056187975953E-01
X_16046771_SNP T A 0.07576 15 183 0.9871 9.8697775572244051E-01
X_16046776_INS A AA 0.257 46 133 0.4938 4.8612199652588117E-01
X_16046861_SNP A G 0.06533 13 186 0.04927 4.7416122774042342E-02
X_16046868_SNP T G 0.2062 40 154 0.8249 8.2238265197997573E-01
X_16046872_SNP A G 0.1888 37 159 0.999 9.9902312484143896E-01
X_16046890_SNP A C 0.06566 13 185 0.06546 6.2849753883742740E-02
X_16046984_SNP C T 0.05076 10 187 0.874 8.7307059056075709E-01
X_16047044_SNP T G 0.2967 54 128 0.1317 1.2157507935011158E-01
X_16047246_SNP T G 0.3265 64 132 0.7373 7.3769457419674067E-01
X_16047258_SNP G A 0.06533 13 186 0.9745 9.7429682267683193E-01
X_16047297_SNP T C 0.06533 13 186 0.9887 9.8856957756978314E-01
X_16047309_SNP C A 0.3316 65 131 0.9957 9.9561983535389076E-01
X_16047346_SNP T C 0.3909 77 120 0.8147 8.1240312345557919E-01
X_16047361_SNP C T 0.3737 74 124 0.9554 9.5503344175396765E-01
X_16047364_SNP T C 0.0603 12 187 0.9898 9.8969351921881621E-01
X_16047389_SNP T C 0.4021 78 116 0.919 9.1757292231369381E-01
X_16047471_SNP T C 0.0603 12 187 0.9794 9.7922962834168559E-01
X_16047847_SNP G A 0.06486 12 173 0.6411 6.2979035753798307E-01
X_16047848_SNP G C 0.06915 13 175 0.6447 6.3628145232069855E-01
X_16047859_DEL AGTTTT A 0.4624 80 93 0.2476 2.3094850064088468E-01
X_16047867_DEL TATGTTTGT T 0.4396 80 102 0.3165 3.0272582219600686E-01
X_16047887_SNP G A 0.4451 81 101 0.4129 3.9910789457060580E-01
X_16047903_SNP A C 0.1746 33 156 0.7507 7.4409695786588526E-01
X_16047905_SNP C A 0.3882 66 104 0.4647 4.4805694422950260E-01
X_16047912_SNP C G 0.07812 15 177 0.9883 9.8801211939062283E-01
X_16047934_SNP C G 0.09137 18 179 0.7582 7.5500068958280098E-01
X_16047946_SNP T A 0.4769 93 102 0.2237 2.1609783825083928E-01
X_16048203_SNP C T 0.2412 48 151 0.008633 8.1040341158754685E-03
X_16048476_SNP C A 0.1005 20 179 0.2231 2.2012275495762668E-01
X_16048513_SNP T A 0.09 18 182 0.8282 8.2711296022814207E-01
X_16048524_SNP C G 0.1465 29 169 0.9157 9.1486034083399681E-01
X_16048535_SNP T A 0.1414 28 170 0.8668 8.6555027553960528E-01
X_16048552_DEL A AG 0.05612 11 185 0.9296 9.2855749220698647E-01
X_16048561_SNP A G 0.06701 13 181 0.2462 2.4082450298884639E-01
X_16048563_SNP A T 0.06186 12 182 0.2721 2.6603570677867117E-01
X_16048568_SNP T C 0.06122 12 184 0.6468 6.4220334101300902E-01
X_16048572_SNP G A 0.06533 13 186 0.5634 5.5996725690199445E-01
X_16048573_SNP C A 0.06533 13 186 0.5634 5.5996725690199445E-01
X_16048586_SNP A T 0.06061 12 186 0.7437 7.4101571161370972E-01
X_16048627_SNP C A 0.07 14 186 0.6465 6.4447767768767905E-01
X_16048632_SNP G A 0.1566 31 167 0.06297 6.0298840217657773E-02
X_16048642_INS CGTA T 0.1566 31 167 0.04732 4.5304228827420162E-02
X_16048644_SNP T G 0.1582 31 165 0.0473 4.4389677051955831E-02
X_16048647_SNP A C 0.1566 31 167 0.04732 4.5304228827420162E-02
X_16048656_INS TTCATTC T 0.1523 30 167 0.03714 3.5051968499144631E-02
X_16048659_SNP A G 0.1399 27 166 0.04184 3.8502182167354591E-02
X_16048670_SNP T A 0.1574 31 166 0.06426 6.2207156416831562E-02
X_16048697_SNP T A 0.1378 27 169 0.02816 2.6152491089968942E-02
X_16048700_SNP G T 0.1385 27 168 0.01539 1.3923281783693838E-02
X_16048701_DEL A ACACAAATGT 0.1204 23 168 0.005778 4.8361168321284049E-03
X_16048758_SNP C T 0.06061 12 186 0.3775 3.7450065545832922E-01
X_16048963_SNP T C 0.2677 53 145 0.1161 1.1263280128272601E-01
X_16049024_SNP A G 0.2704 53 143 0.3216 3.1443790206625266E-01
X_16049039_DEL T TATCCCGAACCCATCCTTC 0.05025 10 189 0.3244 3.2214665036212675E-01
X_16049045_SNP A G 0.2366 44 142 0.08879 7.9501434171108734E-02
X_16049118_SNP T A 0.3791 69 113 0.3481 3.3476296679093465E-01
X_16049119_SNP T G 0.3314 56 113 0.7011 7.0617044602037005E-01
X_16049124_DEL TT T 0.3728 63 106 0.427 4.1554621384558155E-01
X_16049207_SNP T G 0.1263 25 173 0.1134 1.1077023342737125E-01
X_16049213_SNP A T 0.0603 12 187 0.4887 4.8481797152471495E-01
X_16049223_SNP G T 0.1071 21 175 0.4033 3.9847534367864723E-01
X_16049401_SNP G A 0.08122 16 181 0.3993 3.9360156779413535E-01
X_16049591_SNP A C 0.1066 21 176 0.9814 9.8150370418237154E-01
X_16049672_INS CGGAGTCTTGTTC C 0.06533 13 186 0.744 7.4188154942766982E-01
X_16049679_SNP T C 0.07 14 186 0.7922 7.9098318966857162E-01
X_16049680_SNP C T 0.065 13 187 0.7406 7.3902138104925985E-01
X_16049778_SNP T C 0.06 12 188 0.8488 8.4783307287247256E-01
X_16050080_SNP C T 0.06566 13 185 0.5073 5.0492756600587851E-01
X_16050084_SNP T C 0.065 13 187 0.5714 5.6894403282616512E-01
X_16050193_SNP A C 0.1168 23 174 0.2416 2.3544539988324542E-01
X_16050215_DEL G ACCATGCTGGGAGTCAAATTCACA 0.05 10 190 0.3609 3.5785793790351428E-01
X_16050519_SNP A G 0.0603 12 187 0.8197 8.1813322649350373E-01
X_16050645_SNP C T 0.05051 10 188 0.7069 7.0454536649359212E-01
X_16050690_SNP T C 0.05076 10 187 0.6277 6.2417035722456182E-01
X_16050724_SNP A G 0.2031 39 153 0.991 9.9088811769138174E-01
X_16050735_SNP T C 0.07065 13 171 0.5896 5.8498986534981379E-01
X_16050762_SNP C T 0.2161 43 156 0.1418 1.3903760160202994E-01
X_16050788_SNP G A 0.07292 14 178 0.7711 7.7034774737017253E-01
X_16050792_SNP A G 0.1905 36 153 0.1469 1.4963929129565512E-01
X_16050812_SNP T C 0.06316 12 178 0.9097 9.0926537022238785E-01
X_16050821_SNP A T 0.2941 55 132 0.1129 1.1524211807179319E-01
X_16050833_SNP C T 0.05851 11 177 0.5461 5.4234114560304747E-01
X_16050838_SNP C T 0.06806 13 178 0.5745 5.7315335406606738E-01
X_16050843_SNP T C 0.05612 11 185 0.5282 5.2343338850972643E-01
X_16050858_SNP T A 0.07035 14 185 0.7834 7.8156543221922914E-01
X_16050859_SNP C A 0.07035 14 185 0.7928 7.9145103556416752E-01
X_16050897_SNP C T 0.3454 67 127 0.06997 6.8979462765229593E-02
X_16050919_SNP C A 0.1869 37 161 0.03664 3.4622046843578148E-02
X_16050954_SNP T C 0.2828 56 142 0.1228 1.1890258798895792E-01
X_16050964_SNP G C 0.2718 53 142 0.9477 9.4676742163663463E-01
X_16050982_SNP G C 0.05556 11 187 0.9389 9.3829327635104831E-01
X_16051019_SNP T C 0.1786 35 161 0.008818 8.6226706884661303E-03
X_16051021_SNP T G 0.1515 30 168 0.07688 7.3589837693776222E-02
X_16051036_SNP T C 0.1531 30 166 0.1852 1.7925358196059493E-01
X_16051095_SNP C G 0.3452 68 129 0.123 1.2113831310286305E-01
X_16051099_SNP T C 0.3469 68 128 0.1548 1.5397006913620115E-01
X_16051114_SNP A G 0.4264 84 113 0.434 4.2865075719718226E-01
X_16051122_SNP G T 0.2111 42 157 0.8898 8.9015986944550951E-01
X_16051125_SNP T A 0.4093 79 114 0.3954 3.8858761526253649E-01
X_16051170_SNP T C 0.2172 43 155 0.5386 5.3395454322491154E-01
X_16051175_SNP G A 0.4175 81 113 0.4376 4.3483443212961270E-01
X_16051273_SNP T G 0.366 71 123 0.2843 2.8292562095991269E-01
X_16051286_SNP G T 0.1818 36 162 0.6069 6.0436072018834508E-01
X_16051314_SNP C T 0.1717 34 164 0.4786 4.7553567439881073E-01
X_16051323_SNP C T 0.433 84 110 0.2499 2.4565715996816295E-01
X_16051345_SNP T G 0.2857 56 140 0.3335 3.2691759966224065E-01
X_16051350_SNP T C 0.4615 90 105 0.1236 1.1884014832317080E-01
X_16051352_SNP A G 0.06091 12 185 0.5719 5.6758047667168532E-01
X_16051379_SNP A C 0.171 33 160 0.4468 4.3906964084206090E-01
X_16051400_SNP C T 0.2995 59 138 0.2605 2.5608065620307652E-01
X_16051401_SNP A T 0.3041 59 135 0.2627 2.5637231552725970E-01
X_16051495_SNP A G 0.06599 13 184 0.7484 7.4526941442009864E-01
X_16051509_SNP A C 0.05025 10 189 0.3617 3.5751416625191990E-01
X_16051582_DEL G GG 0.1837 36 160 0.7089 7.0551723038273473E-01
X_16051787_INS TGAT T 0.3122 59 130 0.216 2.6776441616796864E-01
X_16051906_SNP C T 0.145 29 171 0.5428 5.4029912453644258E-01
X_16052034_SNP A G 0.2347 46 150 0.04678 4.7849363360368345E-02
X_16052054_SNP T C 0.2487 48 145 0.04693 4.4882642327687183E-02
X_16052103_SNP G C 0.2646 50 139 0.153 1.4207810111523977E-01
X_16052104_SNP C A 0.2713 51 137 0.1395 1.2845643783457128E-01
X_16052111_SNP C T 0.262 49 138 0.08623 7.9985057366529236E-02
X_16052135_SNP C A 0.2347 46 150 0.107 1.0257244780600916E-01
X_16052156_SNP T C 0.2944 58 139 0.1326 1.2921519072427656E-01
X_16052162_SNP A G 0.2959 58 138 0.1002 9.5595542038517056E-02
X_16052163_SNP G T 0.285 55 138 0.1515 1.4341088165035065E-01
X_16052178_SNP A G 0.2792 55 142 0.05885 5.5712261053231418E-02
X_16052195_SNP C A 0.276 53 139 0.249 2.3868321403339399E-01
X_16052197_SNP C T 0.2246 42 145 0.1232 1.1273170332425475E-01
X_16052218_SNP G A 0.06091 12 185 0.1727 1.6738899880491787E-01
X_16052249_INS ACAACAACCAACA A 0.2071 41 157 0.1866 1.8227562500531380E-01
X_16052255_DEL A ATTTT 0.201 40 159 0.2615 2.5921410472389095E-01
X_16052268_SNP G C 0.06599 13 184 0.2992 2.9306061624693025E-01
X_16052282_SNP G T 0.06599 13 184 0.231 2.2559177139700803E-01
X_16052284_SNP T A 0.07143 14 182 0.2984 2.9167129429327820E-01
X_16052621_SNP T G 0.115 23 177 0.8225 8.2141777888480250E-01
X_16052627_SNP C T 0.1709 34 165 0.8985 8.9786124172740078E-01
X_16052678_SNP A C 0.266 50 138 0.3618 3.5406803359257999E-01
X_16052711_SNP T A 0.1106 22 177 0.3117 3.0950522334502151E-01
X_16052738_SNP G C 0.2135 41 151 0.7449 7.4887080465824152E-01
X_16052739_SNP C T 0.2245 44 152 0.4233 4.1627949886736482E-01
X_16052755_SNP A T 0.2268 44 150 0.4203 4.1202336871214584E-01
X_16052757_SNP A G 0.1701 33 161 0.227 2.1862500481240732E-01
X_16052759_SNP G T 0.1795 35 160 0.1139 1.1337670045894199E-01
X_16052774_SNP G A 0.1856 36 158 0.2698 2.6522708140865536E-01
X_16052781_SNP T G 0.1162 23 175 0.4402 4.3532854866951864E-01
X_16052796_SNP T C 0.3096 61 136 0.1283 1.2436632397709479E-01
X_16052798_SNP C A 0.1856 36 158 0.1857 1.8139930209821498E-01
X_16052803_SNP A G 0.3147 62 135 0.1145 1.1041921126725307E-01
X_16052807_SNP T C 0.1939 38 158 0.1148 1.1046049102697153E-01
X_16052840_SNP G A 0.2778 55 143 0.4887 4.8651245477416205E-01
X_16052858_SNP G C 0.06533 13 186 0.8995 8.9912927268586396E-01
X_16053375_SNP T G 0.1809 36 163 0.3806 3.7662749514181904E-01
X_16053381_MNP CGG GTT 0.1759 35 164 0.35 3.4580681334939301E-01
X_16053392_SNP T A 0.05 10 190 0.5465 5.4396013588056924E-01
X_16053422_SNP G A 0.05 10 190 0.5465 5.4396013588056924E-01
X_16053448_SNP C G 0.1487 29 166 0.2844 2.8010246110323234E-01
X_16053450_SNP T C 0.1717 34 164 0.2054 2.0061565837146988E-01
X_16053474_INS AA A 0.06122 12 184 0.2828 2.8604189117780499E-01
X_16053749_SNP A G 0.05528 11 188 0.9851 9.8499426148299585E-01
X_16053754_SNP T C 0.05584 11 186 0.7738 7.7445292497874441E-01
X_16053868_SNP G C 0.3 57 133 0.1364 1.3586162131056922E-01
X_16054063_SNP A G 0.4381 85 109 0.06359 6.6921112587057754E-02
X_16054090_SNP C G 0.4352 84 109 0.5678 5.6741460329414717E-01
X_16054331_SNP C G 0.3706 73 124 0.05575 5.3818626809537008E-02
X_16054335_SNP A T 0.3706 73 124 0.03909 3.6922113262179750E-02
X_16054356_DEL AGCAAA A 0.484 91 97 0.006439 5.3074071961887806E-03
X_16054405_SNP C G 0.4175 81 113 0.01735 1.5565892537966773E-02
X_16054415_SNP C A 0.4503 86 105 0.008706 7.8182515104450179E-03
X_16054606_SNP A T 0.1862 35 153 0.8659 8.6304192682082592E-01
X_16054653_SNP A C 0.199 38 153 0.9607 9.5988547014930137E-01
X_16054734_SNP G A 0.21 42 158 0.9185 9.1798015855881543E-01
X_16054758_SNP T G 0.06566 13 185 0.5649 5.6708732698578146E-01
X_16054789_SNP G T 0.241 47 148 0.5517 5.5143938791961400E-01
X_16054794_SNP T A 0.2103 41 154 0.7834 7.8416626389570776E-01
X_16054809_SNP A G 0.2741 54 143 0.9289 9.2914837738574740E-01
X_16054820_SNP A G 0.2755 54 142 0.8832 8.8346775318657345E-01
X_16054824_SNP T C 0.2424 48 150 0.5519 5.5431579460912239E-01
X_16055145_SNP A T 0.4944 88 90 0.7537 7.4480095335580976E-01
X_16055500_SNP G A 0.06417 12 175 0.1534 1.4543027127090979E-01
X_16055562_SNP C T 0.08808 17 176 0.5945 5.8713324881386875E-01
X_16055586_INS AAACTGTCTAATATGTGTGGTTGGGA A 0.06154 12 183 0.6213 6.1532914751146839E-01
X_16055615_SNP T C 0.06061 12 186 0.4441 4.3954679450705769E-01
X_16055754_SNP A T 0.3939 78 120 0.7515 7.4897651986933100E-01
X_16055760_SNP T G 0.06 12 188 0.8402 8.3922162466859562E-01
X_16055780_SNP T C 0.06 12 188 0.9063 9.0570932347636113E-01
X_16055795_SNP T C 0.06 12 188 0.9063 9.0570932347636113E-01
X_16056095_SNP C T 0.232 45 149 0.428 4.2461518084215744E-01
X_16056200_SNP T C 0.07035 14 185 0.6556 6.5294448105351410E-01
X_16056318_INS AGCACATTACGCGAAATGAGCCGCGAAGAATATACATATATATATAAACAGCAACTCAATGTATCTGATCTGAGTTATATATGTATCTTAGAGAGTAATGCTTTATAGGTGACCAAACTAACTAGTAAGGTCTCAACTTAAGGGAATGA A 0.3254 55 114 0.06816 9.0267615711666305E-02
X_16056349_SNP C G 0.07143 14 182 0.2247 2.2056561072590386E-01
X_16056433_SNP C T 0.2383 46 147 0.307 3.0288242634000873E-01
X_16056435_SNP T C 0.1162 23 175 0.2531 2.4851669246027630E-01
X_16056469_SNP G A 0.1371 27 170 0.6414 6.3769649618385738E-01
X_16056656_SNP T G 0.07538 15 184 0.3011 2.9681257458447075E-01
X_16056657_SNP A C 0.08081 16 182 0.3156 3.1049524378288806E-01
X_16056665_SNP T C 0.07538 15 184 0.3011 2.9681257458447075E-01
X_16057054_SNP C T 0.1077 21 174 0.2012 1.9558888214127612E-01
X_16057203_SNP T C 0.1005 20 179 0.6016 5.9931730089900492E-01
X_16057247_SNP A G 0.05584 11 186 0.3086 3.0226213191439433E-01
X_16057300_INS TGGTTTATT A 0.1263 25 173 0.7725 7.7108776886476915E-01
X_16057351_SNP C T 0.06599 13 184 0.1774 1.7216258737013257E-01
X_16057438_SNP G T 0.4241 81 110 0.8828 8.8073992267724555E-01
X_16057568_SNP T C 0.3706 73 124 0.1716 1.6595157852392872E-01
X_16057629_SNP G A 0.2577 50 144 0.7431 7.3882461747686734E-01
X_16057630_SNP T G 0.2116 40 149 0.59 5.8321704505829408E-01
X_16057649_SNP T A 0.2284 45 152 0.7444 7.4108585533681715E-01
X_16057689_SNP T A 0.2312 46 153 0.9901 9.9007086860478155E-01
X_16057706_SNP C T 0.1768 35 163 0.9553 9.5491179284133099E-01
X_16057730_SNP C G 0.198 39 158 0.6616 6.5931074719086835E-01
X_16057765_DEL A AA 0.1768 35 163 0.5603 5.5593742962400605E-01
X_16057983_SNP T C 0.2172 43 155 0.4502 4.4587817219573411E-01
X_16058018_SNP G T 0.2081 41 156 0.482 4.7648101019101308E-01
X_16058045_INS TTTT T 0.2222 44 154 0.3411 3.3652137335990007E-01
X_16058054_SNP C T 0.2234 44 153 0.2267 2.2268553938446189E-01
X_16058066_SNP C T 0.2273 45 153 0.3001 2.9494687288279930E-01
X_16058445_SNP G T 0.1066 21 176 0.1431 1.3813893108016095E-01
X_16058632_SNP C T 0.09645 19 178 0.5037 5.0014838717251686E-01
X_16059142_SNP A C 0.05556 11 187 0.1879 1.8360871826426650E-01
X_16060043_SNP T A 0.07071 14 184 0.04719 4.5593319226025025E-02
X_16060331_SNP A G 0.07035 14 185 0.2244 2.2253815385279352E-01
X_16060397_SNP T A 0.06566 13 185 0.134 1.3087225989662465E-01
X_16060412_SNP C A 0.06091 12 185 0.1678 1.6584025411081049E-01
X_16060416_DEL T TGGAA 0.06566 13 185 0.1525 1.5001008286405737E-01
X_16060429_SNP C T 0.07576 15 183 0.3427 3.3812858655410438E-01
X_16060556_DEL A AA 0.06122 12 184 0.2936 2.9203007744061649E-01
X_16060598_SNP T A 0.08629 17 180 0.6524 6.4984171239424171E-01
X_16060867_SNP T C 0.07035 14 185 0.2109 2.0772033247649124E-01
X_16061058_INS ATGTA A 0.2458 44 135 0.3814 3.7741218474659555E-01
X_16061106_SNP A G 0.2194 43 153 0.5439 5.4019442825558828E-01
X_16061339_SNP A C 0.05584 11 186 0.7387 7.3524218607250857E-01
X_16061372_SNP A G 0.07538 15 184 0.3258 3.2175641977174463E-01
X_16061423_SNP A G 0.065 13 187 0.9027 9.0210727826411963E-01
X_16061626_SNP C T 0.05789 11 179 0.4161 4.0774398837223724E-01
X_16061629_SNP A C 0.05405 10 175 0.3185 3.1111519143699384E-01
X_16061870_INS CC C 0.1081 20 165 0.1081 1.1723195513914786E-01
X_16062259_SNP G T 0.1602 29 152 0.08128 1.1812963867938331E-01
X_16062340_SNP A C 0.4031 77 114 0.4698 4.6149067359675289E-01
X_16062518_DEL A AA 0.0914 17 169 0.6867 6.7992919873001956E-01
X_16062525_SNP T A 0.07653 15 181 0.9855 9.8543734224347379E-01
X_16062556_INS GAAGATG G 0.1949 38 157 0.3884 3.8849258028588596E-01
X_16062560_SNP A C 0.1875 36 156 0.4559 4.5305330991652248E-01
X_16062576_SNP C G 0.1927 37 155 0.4421 4.4380331275978868E-01
X_16062577_SNP C G 0.1809 34 154 0.3628 3.6695135673125667E-01
X_16062602_DEL T TAATATCGTGAATGA 0.1865 36 157 0.3529 3.5542218786403446E-01
X_16062619_SNP T A 0.07772 15 178 0.6333 6.3460469798367769E-01
X_16062664_SNP A C 0.299 58 136 0.7114 7.0733043450858935E-01
X_16062937_SNP A G 0.1667 32 160 0.5271 5.2688221127412049E-01
X_16063140_SNP A G 0.2663 53 146 0.3601 3.6131933335241306E-01
X_16063202_SNP G A 0.08763 17 177 0.9394 9.3917288287634837E-01
X_16063261_SNP C T 0.305 61 139 0.4329 4.3003360014402037E-01
X_16063360_SNP G A 0.1735 34 162 0.2659 2.5932855116177955E-01
X_16063564_SNP T G 0.06 12 188 0.9242 9.2376293134987919E-01
X_16063565_SNP T C 0.06 12 188 0.9242 9.2376293134987919E-01
X_16063586_INS AGAAATATAACTAACTAACA A 0.06061 12 186 0.2626 2.5767834061159656E-01
X_16063599_SNP T A 0.06533 13 186 0.2238 2.1971920163426528E-01
X_16063611_SNP T C 0.06533 13 186 0.003685 3.3926905813256346E-03
X_16063672_INS AGAT A 0.07035 14 185 0.2411 2.3731451589444374E-01
X_16063677_SNP T C 0.134 26 168 0.01832 1.8792034313457072E-02
X_16063708_SNP C A 0.06701 13 181 0.1631 1.5923337186356679E-01
X_16063709_SNP C A 0.06771 13 179 0.1688 1.6324436460602276E-01
X_16063722_DEL TTTTTGTGGCGCATAAAT T 0.1414 27 164 0.01085 1.4869539421833240E-02
X_16063747_DEL TT T 0.1475 27 156 0.01151 1.6281836917051470E-02
X_16063754_SNP T C 0.1053 20 170 0.6306 6.2921849198177571E-01
X_16063781_SNP T C 0.1406 27 165 0.01987 2.1485185051760763E-02
X_16063849_SNP C T 0.06154 12 183 0.3214 3.1635206753084455E-01
X_16063851_SNP A G 0.07614 15 182 0.01006 9.2828055397929897E-03
X_16063952_SNP G A 0.1066 21 176 0.7431 7.4083649139775321E-01
X_16063953_SNP A G 0.1077 21 174 0.734 7.3056417391260897E-01
X_16063963_INS TAATCTTAGGAAAATGGGAAAAAGCTGATAAGAT T 0.09474 18 172 0.6809 6.7780606669175525E-01
X_16063968_SNP G A 0.05181 10 183 0.191 1.8685658709516639E-01
X_16063972_SNP A C 0.06701 13 181 0.2287 2.2018259118596450E-01
X_16063974_INS TGGG T 0.07107 14 183 0.2412 2.3477713569822278E-01
X_16063977_SNP A T 0.06633 13 183 0.3879 3.8231485298076695E-01
X_16063978_INS GAGCTGATAAGTTTACA G 0.07107 14 183 0.2412 2.3477713569822278E-01
X_16063980_SNP T A 0.06667 13 182 0.2343 2.2598393243858128E-01
X_16063982_SNP C T 0.07107 14 183 0.2412 2.3477713569822278E-01
X_16063988_SNP T C 0.08247 16 178 0.2059 2.0457792787656226E-01
X_16064000_SNP G A 0.1531 30 166 0.06256 6.3470881021857870E-02
X_16064001_SNP G T 0.1487 29 166 0.05598 5.5963905666611094E-02
X_16064013_SNP T A 0.1675 33 164 0.6615 6.6256943326605611E-01
X_16064021_SNP T C 0.101 20 178 0.5971 5.9924819681836761E-01
X_16064024_DEL G GT 0.06061 12 186 0.1898 1.8475054735927077E-01
X_16064029_SNP G A 0.2902 56 137 0.1535 1.5389367480847882E-01
X_16064185_SNP T C 0.08586 17 181 0.7935 7.9267700099405880E-01
X_16064242_SNP G T 0.06566 13 185 0.2154 2.1079459799615086E-01
X_16064410_SNP G A 0.2634 49 137 0.008587 7.8290390320888519E-03
X_16064563_SNP T C 0.06736 13 180 0.01259 1.0870368330241372E-02
X_16064721_SNP C T 0.328 62 127 0.1574 1.5079696845545620E-01
X_16064784_SNP C T 0.3247 63 131 0.7616 7.5753233066519499E-01
X_16064819_DEL TA C 0.3672 65 112 0.879 8.7526655614450410E-01
X_16064929_DEL T TTGTAT 0.07035 14 185 0.6098 6.0661083789786407E-01
X_16064972_INS TAT T 0.05528 11 188 0.7522 7.5044208313140492E-01
X_16064979_DEL A ATA 0.055 11 189 0.7419 7.4035972798273897E-01
X_16064987_SNP C T 0.06533 13 186 0.4868 4.8338708712838430E-01
X_16065029_SNP G A 0.09548 19 180 0.01194 1.1220435275038418E-02
X_16065038_DEL G GACACACACGC 0.1055 21 178 0.01291 1.2190327875968614E-02
X_16065101_SNP G C 0.07071 14 184 0.5269 5.2286865249310110E-01
X_16065469_SNP G C 0.06061 12 186 0.2741 2.6893435473801763E-01
X_16065476_SNP C T 0.2398 47 149 0.202 1.9922933406243626E-01
X_16065482_SNP T C 0.06061 12 186 0.2762 2.7108374418527326E-01
X_16065502_SNP A T 0.05584 11 186 0.2425 2.3760969186239422E-01
X_16065537_SNP C T 0.1658 33 166 0.3811 3.7737701437951510E-01
X_16065564_SNP A G 0.1768 35 163 0.4464 4.4154242662742427E-01
X_16065572_SNP A T 0.1777 35 162 0.4474 4.4142306274065313E-01
X_16065581_SNP G A 0.2256 44 151 0.5423 5.3550738752730376E-01
X_16065586_SNP T C 0.228 44 149 0.5025 4.9991584679271139E-01
X_16065589_SNP A G 0.2344 45 147 0.5424 5.3986152743817206E-01
X_16065601_SNP T C 0.07614 15 182 0.4068 4.0189412945364422E-01
X_16065621_SNP A T 0.07732 15 179 0.4143 4.0659511919120661E-01
X_16065634_DEL TCAAAAA T 0.1451 28 165 0.598 5.9202824985797275E-01
X_16065643_SNP A C 0.1443 28 166 0.4861 4.7880034109173120E-01
X_16065651_SNP G C 0.1538 30 165 0.5157 5.0902335344656824E-01
X_16065653_SNP A C 0.1582 31 165 0.5639 5.5927126994378562E-01
X_16065659_SNP T C 0.1624 32 165 0.5928 5.8838027919808722E-01
X_16065660_SNP T C 0.2423 47 147 0.9896 9.8942647105440007E-01
X_16065663_SNP G A 0.1616 32 166 0.6068 6.0305811201959292E-01
X_16065674_SNP A T 0.1546 30 164 0.6124 6.0569672167666022E-01
X_16065676_SNP C A 0.1495 29 165 0.5452 5.3806819191108102E-01
X_16065677_SNP G C 0.05025 10 189 0.6976 6.9525670448889987E-01
X_16065698_SNP C T 0.1624 32 165 0.5914 5.8690017011177265E-01
X_16065701_DEL TTTTCAATTCTTTCGTCTATGGAATT T 0.1616 32 166 0.6024 5.9868753272935393E-01
X_16065728_SNP A C 0.1878 37 160 0.7797 7.7728093182297908E-01
X_16065736_SNP G A 0.1582 31 165 0.5904 5.8472821458402779E-01
X_16065746_SNP T A 0.1641 32 163 0.5538 5.4854396198963329E-01
X_16065787_INS T TT 0.1347 26 167 0.7973 7.9424541891129741E-01
X_16065796_SNP A G 0.1658 33 166 0.7678 7.6580767713770170E-01
X_16065804_SNP G A 0.1472 29 168 0.9705 9.7016336100538703E-01
X_16066120_SNP A G 0.2222 40 140 0.4199 4.1044958703703061E-01
X_16066362_SNP A G 0.06283 12 179 0.7314 7.2764383410747668E-01
X_16066378_SNP T A 0.1361 26 165 0.8239 8.2145376957341210E-01
X_16066382_SNP G A 0.1277 24 164 0.8964 8.9412340790102540E-01
X_16066400_DEL A TT 0.05729 11 181 0.9838 9.8365550021390469E-01
X_16066413_SNP T A 0.07254 14 179 0.871 8.6903403269177237E-01
X_16066416_MNP TGT CTA 0.1366 25 158 0.8513 8.4648307800315314E-01
X_16066430_SNP G T 0.06736 13 180 0.7328 7.2797852216618653E-01
X_16066465_SNP A T 0.0804 16 183 0.6541 6.5165108446384146E-01
X_16066487_SNP A C 0.08122 16 181 0.05876 5.5634897841073304E-02
X_16066613_SNP G A 0.06091 12 185 0.705 7.0307563226373770E-01
X_16066752_INS TT T 0.05641 11 184 0.5643 5.6071644058547343E-01
X_16066810_SNP A T 0.06091 12 185 0.9263 9.2535344577634782E-01
X_16066818_SNP T A 0.07143 14 182 0.9583 9.5772704636169637E-01
X_16066830_SNP G T 0.07254 14 179 0.9966 9.9655950806953186E-01
X_16066844_SNP G A 0.05882 11 176 0.6334 6.3031908676043658E-01
X_16066891_SNP A G 0.05464 10 173 0.9796 9.7895496144901883E-01
X_16066896_SNP G A 0.06557 12 171 0.9466 9.4459970913229552E-01
X_16066899_SNP C T 0.05405 10 175 0.9505 9.4870236130004648E-01
X_16066903_SNP G A 0.06522 12 172 0.9288 9.2608762773012210E-01
X_16066918_SNP T A 0.06044 11 171 0.9336 9.3118336381995348E-01
X_16066925_SNP G A 0.0582 11 178 0.7761 7.7088218379262918E-01
X_16066990_SNP T A 0.09036 15 151 0.769 7.6332949914695525E-01
X_16067122_SNP A T 0.09548 19 180 0.6368 6.3533611609098928E-01
X_16067287_SNP G A 0.06061 12 186 0.9252 9.2467501941755248E-01
X_16067311_SNP G T 0.06533 13 186 0.828 8.2722341479556294E-01
X_16067327_SNP A C 0.06633 13 183 0.8112 8.0925243122362156E-01
X_16067355_SNP T A 0.05128 10 185 0.9527 9.5195286064589479E-01
X_16067360_SNP A G 0.05076 10 187 0.9562 9.5570961417029232E-01
X_16067366_INS A TT 0.05051 10 188 0.9646 9.6418169434374768E-01
X_16067416_INS A AGAAATAA 0.06701 13 181 0.9649 9.6454367577126299E-01
X_16067418_MNP GGT AAC 0.0625 12 180 0.8125 8.1022747360920011E-01
X_16067430_SNP T C 0.0625 12 180 0.8131 8.1072738453413851E-01
X_16067435_SNP A G 0.06349 12 177 0.802 7.9855837443101962E-01
X_16067436_SNP A T 0.06349 12 177 0.8194 8.1616798314551364E-01
X_16067438_SNP A C 0.06316 12 178 0.8209 8.1776779482296980E-01
X_16067444_SNP T C 0.07527 14 172 0.6749 6.6693387451140373E-01
X_16067445_SNP C T 0.05495 10 172 0.9015 8.9845548904166561E-01
X_16067451_INS A ATA 0.06593 12 170 0.7711 7.6521039466997931E-01
X_16067470_SNP A T 0.06704 12 167 0.5875 5.7400956555760918E-01
X_16067472_SNP G T 0.06704 12 167 0.5934 5.7971432686346636E-01
X_16067482_SNP T A 0.07514 13 160 0.5879 5.6929400073974223E-01
X_16067505_SNP C T 0.06704 12 167 0.5984 5.8155517374565768E-01
X_16067508_SNP T G 0.06704 12 167 0.5742 5.5872226359520893E-01
X_16067509_SNP T A 0.06111 11 169 0.6951 6.8236903212842193E-01
X_16067581_SNP A T 0.09574 18 170 0.8035 7.9884430111608196E-01
X_16067597_SNP A C 0.09043 17 171 0.8961 8.9379463403846149E-01
X_16067657_SNP A G 0.08152 15 169 0.9586 9.5754336153139818E-01
X_16067658_SNP T A 0.08065 15 171 0.9694 9.6876598921448454E-01
X_16067665_SNP A T 0.08511 16 172 0.7132 7.0705145130008629E-01
X_16067913_SNP A G 0.08629 17 180 0.9361 9.3561962560035539E-01
X_16068036_SNP A T 0.08122 16 181 0.1707 1.6634500772330096E-01
X_16068478_SNP T C 0.4352 84 109 0.9529 9.5193576797332757E-01
X_16068690_DEL G GTGCAAAAG 0.3472 67 126 0.04027 3.6438895390250012E-02
X_16068704_SNP T A 0.3526 67 123 0.02686 2.4346323427479333E-02
X_16068722_SNP T G 0.3723 70 118 0.03917 3.5624775177732257E-02
X_16068744_SNP A T 0.381 72 117 0.09608 9.4088144275253693E-02
X_16068748_SNP T G 0.3859 71 113 0.07424 6.7672159989112288E-02
X_16068755_SNP C T 0.375 69 115 0.07462 6.6188370828605098E-02
X_16068761_INS TTGCGCAATAATAATT T 0.3883 73 115 0.05224 4.7035298515176634E-02
X_16068763_SNP C T 0.3476 65 122 0.03389 2.9737945959877481E-02
X_16068778_SNP T A 0.3439 65 124 0.01676 1.4894051339214240E-02
X_16068780_SNP T A 0.3421 65 125 0.02852 2.5031787399327030E-02
X_16068785_INS TA T 0.3627 70 123 0.05112 4.7724007219216144E-02
X_16068788_SNP G C 0.3508 67 124 0.05031 4.5399576130288999E-02
X_16068792_DEL A TCTC 0.3487 68 127 0.04464 4.1644510685859296E-02
X_16068924_INS GG G 0.3258 58 120 0.1267 1.6849314825480788E-01
X_16069433_SNP C G 0.398 78 118 0.5013 5.0039475549516665E-01
X_16069638_SNP C A 0.0603 12 187 0.7225 7.2059865473440532E-01
X_16069652_SNP T C 0.07035 14 185 0.8393 8.3817067527298350E-01
X_16069690_SNP C T 0.2923 57 138 0.07613 7.1665938980095364E-02
X_16069696_INS C CT 0.06771 13 179 0.6858 6.9266803709013702E-01
X_16069710_SNP T G 0.07107 14 183 0.8798 8.7820892709784348E-01
X_16069712_SNP T C 0.07143 14 182 0.8837 8.8188964215410515E-01
X_16069725_SNP T A 0.285 55 138 0.1057 9.9346656830554436E-02
X_16069754_SNP A T 0.05076 10 187 0.4901 4.8473961751736283E-01
X_16069766_SNP T C 0.4555 87 104 0.3602 3.5480354954268245E-01
X_16069779_SNP A T 0.4158 79 111 0.5483 5.4843833286976185E-01
X_16069805_SNP T C 0.4946 92 94 0.6126 6.1299619679151884E-01
X_16069813_SNP A T 0.4158 79 111 0.8069 8.0412137913946546E-01
X_16069816_SNP G T 0.4096 77 111 0.8122 8.1097679866322825E-01
X_16069821_SNP T C 0.4921 94 97 0.439 4.4126361408173920E-01
X_16069827_SNP A G 0.4844 93 99 0.3646 3.6419291481194394E-01
X_16069831_SNP C T 0.4948 96 98 0.4517 4.5539236725997323E-01
X_16069841_INS A AATATGGA 0.08673 17 179 0.1422 1.4296042370655004E-01
X_16069846_SNP T C 0.381 72 117 0.8719 8.7048369684463611E-01
X_16069855_SNP G T 0.09137 18 179 0.1388 1.4080378036344376E-01
X_16069916_DEL ATA A 0.4892 91 95 0.606 6.0201835258683589E-01
X_16069926_SNP G A 0.07772 15 178 0.2675 2.6063674945855908E-01
X_16069935_SNP G T 0.383 72 116 0.9101 9.0748514452967233E-01
X_16069937_SNP C A 0.371 69 117 0.9458 9.4415327942456329E-01
X_16069939_SNP G A 0.07216 14 180 0.3219 3.1271198710348025E-01
X_16069947_SNP A G 0.07692 15 180 0.2453 2.3715412012969772E-01
X_16069951_SNP G A 0.3874 74 117 0.9447 9.4364406248512023E-01
X_16069979_SNP C G 0.4865 90 95 0.5868 5.7743119734413839E-01
X_16070013_SNP C G 0.381 64 104 0.8062 8.2136884793112785E-01
X_16070025_SNP C G 0.4162 72 101 0.4431 4.2266279861474354E-01
X_16070063_SNP A G 0.4583 88 104 0.5071 5.0128185026576988E-01
X_16070066_SNP C A 0.4536 88 106 0.6938 6.8942220743983951E-01
X_16070101_SNP G A 0.5 98 98 0.8179 8.1844605740061716E-01
X_16070127_SNP A C 0.4615 90 105 0.7383 7.3819871004414428E-01
X_16070141_SNP A G 0.3641 71 124 0.8918 8.9036651498799768E-01
X_16070158_SNP C T 0.06186 12 182 0.3158 3.0684635459965826E-01
X_16070191_SNP T C 0.3692 72 123 0.5491 5.4309642119344526E-01
X_16070254_SNP A G 0.4322 86 113 0.1312 1.2817895704131621E-01
X_16070273_SNP A G 0.4098 75 108 0.3262 3.1661172012398509E-01
X_16070601_SNP T G 0.09744 19 176 0.8667 8.6539135352207719E-01
X_16070649_SNP T C 0.4923 96 99 0.01934 1.7917044089978254E-02
X_16071254_SNP A C 0.3946 73 112 0.08475 7.7903536844167953E-02
X_16071370_SNP A G 0.1523 30 167 0.8674 8.6561202266341541E-01
X_16071382_SNP A C 0.2812 54 138 0.1479 1.3776900904051126E-01
X_16071384_INS TCTTTTTATAATCTTC GA 0.2879 57 141 0.1285 1.2437502301564485E-01
X_16071392_SNP A T 0.1269 25 172 0.02951 2.8091236557411529E-02
X_16071395_SNP G T 0.2828 56 142 0.1141 1.1034684795602290E-01
X_16071411_SNP T A 0.135 27 173 0.04644 4.5070865206905196E-02
X_16071435_SNP A G 0.1457 29 170 0.621 6.1798373857711542E-01
X_16071436_SNP G A 0.3909 77 120 0.849 8.4699774190480326E-01
X_16071466_DEL CAAGTTCAAATATAA GG 0.3819 76 123 0.8012 7.9946943982510210E-01
X_16071484_SNP A G 0.3874 74 117 0.7501 7.4377122793212724E-01
X_16071489_SNP T A 0.3827 75 121 0.8534 8.5117456229047295E-01
X_16071492_SNP A G 0.1465 29 169 0.7354 7.3263223734743943E-01
X_16071495_SNP A T 0.4715 91 102 0.1173 1.1257254465455069E-01
X_16071506_SNP T G 0.3858 76 121 0.8214 8.1903417319061833E-01
X_16071510_INS T TAT 0.3949 77 118 0.8865 8.8479645697301423E-01
X_16071515_SNP T A 0.148 29 167 0.7035 6.9988294540658957E-01
X_16071521_DEL G GG 0.1457 29 170 0.02727 2.6475526794871390E-02
X_16071530_SNP G T 0.1457 29 170 0.02727 2.6475526794871390E-02
X_16071532_SNP A G 0.1392 27 167 0.0227 2.1008953063210847E-02
X_16071535_SNP G A 0.4394 87 111 0.1707 1.6883428855324878E-01
X_16071552_SNP C A 0.2755 54 142 0.02872 2.6442855396837495E-02
X_16071591_SNP A T 0.0603 12 187 0.984 9.8389532984925565E-01
X_16071754_SNP T C 0.171 33 160 0.07084 6.8513959366052202E-02
X_16071824_SNP C G 0.3216 64 135 0.4485 4.4452337271644693E-01
X_16071827_SNP T C 0.3485 69 129 0.6333 6.2999921738211695E-01
X_16071930_SNP A G 0.1834 31 138 0.2603 2.4108081741134824E-01
X_16071933_SNP T A 0.3098 57 127 0.9873 9.8683106283995103E-01
X_16072009_SNP C A 0.3613 69 122 0.1298 1.2455596537644609E-01
X_16072010_SNP A G 0.1574 31 166 0.6244 6.2092588485185041E-01
X_16072014_SNP A C 0.2073 40 153 0.1163 1.1050382237541423E-01
X_16072176_SNP T C 0.1276 25 171 0.8777 8.7603591222198063E-01
X_16072350_SNP A G 0.09137 18 179 0.4148 4.1429153198059010E-01
X_16072394_SNP G A 0.07071 14 184 0.2829 2.8498093545780145E-01
X_16072581_SNP G C 0.08205 16 179 0.1138 1.1554133216793983E-01
X_16072687_SNP A T 0.2872 56 139 0.9889 9.8872053860835551E-01
X_16072849_SNP T C 0.1302 25 167 0.3727 3.6262110162603989E-01
X_16072958_SNP T C 0.4592 90 106 0.7188 7.1534411770233142E-01
X_16073704_SNP C T 0.1071 21 175 0.4333 4.8260496246403295E-01
X_16073806_SNP G T 0.05025 10 189 0.06252 6.0311170332707019E-02
X_16073913_SNP A C 0.1283 24 163 0.09297 8.4849144691495959E-02
X_16073918_SNP T A 0.1762 34 159 0.08747 8.3081146676103362E-02
X_16073980_SNP A G 0.1574 31 166 0.9694 9.6952355674499491E-01
X_16074015_SNP C T 0.1538 30 165 0.7025 7.0343245084484451E-01
X_16074062_SNP C T 0.4188 80 111 0.9305 9.3282187344819312E-01
X_16074090_SNP A C 0.3936 74 114 0.9332 9.3545332374913115E-01
X_16074109_SNP C T 0.3557 69 125 0.359 3.5281119990725718E-01
X_16074114_SNP G A 0.3632 69 121 0.3437 3.3694178962229748E-01
X_16074199_SNP G T 0.1582 31 165 0.8665 8.6672977207037449E-01
X_16074240_SNP T G 0.4162 77 108 0.9062 9.0383744682852418E-01
X_16074316_SNP G C 0.05025 10 189 0.8668 8.6576120730497808E-01
X_16074456_SNP G A 0.3763 73 121 0.4933 4.8824154854387380E-01
X_16074457_SNP T C 0.3717 71 120 0.22 2.1227724513518054E-01
X_16074508_SNP A G 0.05556 11 187 0.7989 7.9668064233344738E-01
X_16074677_SNP A T 0.4062 78 114 0.3797 3.8856630032258077E-01
X_16075006_SNP A G 0.2513 49 146 0.6931 6.9510099241329515E-01
X_16075074_SNP T A 0.198 39 158 0.7597 7.5720086575644252E-01
X_16075089_SNP T A 0.1846 36 159 0.6304 6.2502489405425077E-01
X_16075102_SNP A G 0.3575 69 124 0.3489 3.4213658337374064E-01
X_16075113_SNP T G 0.371 69 117 0.4836 4.7844866737002367E-01
X_16075120_SNP G A 0.1371 27 170 0.5786 5.7427636765121881E-01
X_16075139_SNP C T 0.1313 26 172 0.5377 5.3345033039875867E-01
X_16075143_SNP C T 0.3763 73 121 0.6849 6.8507178185913320E-01
X_16075146_SNP A G 0.3846 75 120 0.7451 7.4520102597259941E-01
X_16075147_SNP A T 0.3827 75 121 0.8575 8.5612738962265500E-01
X_16075153_SNP A G 0.3897 76 119 0.7113 7.1149534625336197E-01
X_16075182_SNP C G 0.065 13 187 0.3686 3.6557731260583315E-01
X_16075200_SNP A G 0.05025 10 189 0.4176 4.1396851075395680E-01
X_16075204_SNP A T 0.1744 34 161 0.4241 4.2458101428466899E-01
X_16075209_SNP G A 0.0603 12 187 0.3202 3.1627770467194560E-01
X_16075224_INS AA A 0.05584 11 186 0.2899 2.8402746233093634E-01
X_16075227_SNP A C 0.07576 15 183 0.334 3.3250877435539306E-01
X_16075394_SNP A G 0.2564 50 145 0.2724 2.6684240720923802E-01
X_16075430_SNP G A 0.1929 38 159 0.1486 1.4738188436940836E-01
X_16075562_INS C CA 0.3161 61 132 0.641 6.3748038132904283E-01
X_16075665_SNP G A 0.2398 47 149 0.9 8.9952264593764120E-01
X_16076092_SNP T C 0.1168 23 174 0.1836 1.8545002322526494E-01
X_16076093_SNP T A 0.1173 23 173 0.2573 2.5811339201599159E-01
X_16076099_SNP C T 0.07527 14 172 0.08523 8.1212536972105134E-02
X_16076100_SNP A T 0.1224 24 172 0.2431 2.4520096838126526E-01
X_16076461_SNP G A 0.3144 61 133 0.3739 3.6944427374889632E-01
X_16076487_SNP C G 0.3182 63 135 0.3825 3.7900566072216280E-01
X_16076493_SNP C T 0.3247 63 131 0.2899 2.8166171624855740E-01
X_16076500_SNP G C 0.1633 32 164 0.1852 1.7865397488794210E-01
X_16076501_SNP A T 0.175 35 165 0.1751 1.7236947954608905E-01
X_16076503_SNP A T 0.3015 60 139 0.2226 2.1880997835065485E-01
X_16076516_SNP C T 0.298 59 139 0.2226 2.1784974966872872E-01
X_16076521_SNP G A 0.1212 24 174 0.9202 9.1947216743419136E-01
X_16076529_INS T TTT 0.3147 62 135 0.4089 4.0461894213593219E-01
X_16076552_SNP G A 0.1212 24 174 0.8294 8.2822244488728780E-01
X_16076565_DEL TTAT T 0.303 60 138 0.2382 2.3349286703248961E-01
X_16076578_SNP C T 0.3298 63 128 0.3127 3.0271752783156269E-01
X_16076579_SNP T C 0.1399 27 166 0.9884 9.8819189229935012E-01
X_16076617_SNP G C 0.1515 30 168 0.9274 9.2665436305834825E-01
X_16076624_SNP A T 0.1436 28 167 0.9863 9.8607170027965618E-01
X_16076625_SNP C A 0.1443 28 166 0.9417 9.4102118784793010E-01
X_16076628_SNP A G 0.1443 28 166 0.9939 9.9387342503968779E-01
X_16076644_SNP T C 0.1937 37 154 0.6495 6.4401286708627226E-01
X_16076696_SNP A G 0.1475 27 156 0.4476 4.3393621533762849E-01
X_16076707_SNP C G 0.2 35 140 0.5477 5.3185461633318409E-01
X_16076713_DEL GCATTTTACAG G 0.2139 37 136 0.5057 5.0314823971570166E-01
X_16076733_SNP G A 0.2067 37 142 0.5414 5.2379813612763193E-01
X_16076737_SNP T G 0.2056 37 143 0.5343 5.1703964477020603E-01
X_16076740_DEL TA C 0.2054 38 147 0.6585 6.4665533866807223E-01
X_16076748_SNP C A 0.1935 36 150 0.5565 5.4462885321136101E-01
X_16076773_SNP A T 0.1693 32 157 0.5042 4.9387564541718298E-01
X_16076801_SNP G C 0.07179 14 181 0.7881 7.8509795941623550E-01
X_16076807_SNP T A 0.07107 14 183 0.781 7.7843380972086862E-01
X_16076817_SNP T C 0.07071 14 184 0.7903 7.8811362720855560E-01
X_16076826_SNP T C 0.05528 11 188 0.6648 6.6210969783439066E-01
X_16076920_SNP G A 0.05 10 190 0.3764 3.7338960929704679E-01
X_16077055_SNP A G 0.07692 15 180 0.9119 9.1065836139264600E-01
X_16077115_SNP G T 0.08377 16 175 0.4151 4.1443932845836906E-01
X_16077178_SNP T A 0.08205 16 179 0.5554 5.5004253795712033E-01
X_16077185_SNP G C 0.159 31 164 0.2857 3.0196853051601669E-01
X_16077189_INS AGCAGCATCAGCA A 0.1559 29 157 0.6431 6.4805030840699596E-01
X_16077428_SNP A G 0.1327 26 170 0.7814 7.8178777770346830E-01
X_16077508_SNP A T 0.1523 30 167 0.8053 8.0280944449531955E-01
X_16077536_DEL A ACA 0.134 26 168 0.9416 9.4078372137179889E-01
X_16077540_SNP C T 0.134 26 168 0.9416 9.4078372137179889E-01
X_16077551_DEL T TT 0.3316 65 131 0.9409 9.4033359865770150E-01
X_16077554_DEL A AAAT 0.3282 64 131 0.9914 9.9131429985280062E-01
X_16077561_SNP C T 0.135 27 173 0.1647 1.6201208920517285E-01
X_16077609_SNP C T 0.08543 17 182 0.936 9.3546625998116684E-01
X_16077644_SNP C A 0.2525 50 148 0.9853 9.8525581436999787E-01
X_16078103_SNP A T 0.1574 31 166 0.6886 6.8543122673764056E-01
X_16078112_SNP C T 0.1523 30 167 0.6554 6.5252803799538062E-01
X_16078153_SNP T A 0.2183 43 154 0.7736 7.7436814003877574E-01
X_16078176_SNP T C 0.07071 14 184 0.3387 3.3325569842658553E-01
X_16078179_SNP T C 0.06566 13 185 0.2507 2.4539093357063180E-01
X_16078262_SNP A G 0.4921 93 96 0.4274 4.2471433449718921E-01
X_16078330_SNP G A 0.456 88 105 0.9182 9.1693381857988721E-01
X_16078377_SNP C T 0.4555 87 104 0.7788 7.7541267377333278E-01
X_16078385_SNP T A 0.4375 84 108 0.7796 7.7622893547579375E-01
X_16078386_SNP G A 0.06091 12 185 0.8809 8.7943933184045131E-01
X_16078409_SNP A G 0.4555 87 104 0.6597 6.5542739178212517E-01
X_16078505_SNP A G 0.4635 89 103 0.972 9.7197693329975010E-01
X_16078546_SNP A G 0.09184 18 178 0.5195 5.2070341944714205E-01
X_16078723_SNP C T 0.07576 15 183 0.7976 7.9534409917448712E-01
X_16078765_SNP C T 0.1269 25 172 0.9158 9.1483266625208504E-01
X_16078963_SNP C T 0.114 22 171 0.409 3.9934569523881003E-01
X_16079218_SNP C T 0.1066 21 176 0.5047 5.0000819717306677E-01
X_16079295_SNP C T 0.055 11 189 0.4122 4.0922507630312432E-01
X_16079333_SNP A C 0.1122 22 174 0.8333 8.3094551342538459E-01
X_16079389_SNP T C 0.148 29 167 0.1481 1.4682533069942660E-01
X_16079406_SNP T C 0.151 29 163 0.1682 1.6810024697054093E-01
X_16079410_SNP T C 0.1465 29 169 0.134 1.3039254750555584E-01
X_16079430_SNP T A 0.1399 27 166 0.3825 3.7436942949246177E-01
X_16079444_SNP C A 0.1399 27 166 0.5265 5.1961177391247770E-01
X_16079527_SNP C A 0.2932 56 135 0.4093 4.0082076829369195E-01
X_16079652_SNP A G 0.1735 34 162 0.7317 7.3026247410022838E-01
X_16079708_DEL T TA 0.05528 11 188 0.004959 5.3061531989417564E-03
X_16079767_SNP T G 0.2732 53 141 0.4802 4.7429148111900277E-01
X_16079949_INS TT T 0.05612 11 185 0.4892 4.8624599293011361E-01
X_16080197_SNP T G 0.1935 36 150 0.9361 9.3435689072446859E-01
X_16080485_SNP T A 0.1641 32 163 0.2426 2.3599277363522797E-01
X_16080525_SNP T A 0.1596 30 158 0.716 7.0987135551734215E-01
X_16080535_INS CG C 0.2474 47 143 0.723 7.2440347345512968E-01
X_16080609_SNP A G 0.3668 73 126 0.2202 2.1705224652293031E-01
X_16080612_DEL G GTTTGGAG 0.08197 15 168 0.5979 6.0773043232907020E-01
X_16080623_INS GGAGTTTG G 0.2682 48 131 0.6844 6.7520858975502962E-01
X_16080645_SNP A G 0.2462 48 147 0.6548 6.5042639850381101E-01
X_16080659_INS ACCA A 0.3583 67 120 0.1935 1.8985418043493474E-01
X_16080731_SNP G T 0.2626 52 146 0.9317 9.3120742791546396E-01
X_16080851_INS TACTAC T 0.2234 42 146 0.2518 2.4714322338427064E-01
X_16080853_SNP A G 0.2234 42 146 0.2772 2.7162545847716069E-01
X_16080855_SNP C G 0.2487 48 145 0.2254 2.2274084953478690E-01
X_16080857_SNP T G 0.2461 47 144 0.3004 2.8887043314921379E-01
X_16080988_DEL T TGGCATGATGGT 0.07979 15 173 0.7814 7.7839038773233327E-01
X_16080999_SNP C T 0.4046 70 103 0.7373 7.2677244659859852E-01
X_16081133_DEL A AA 0.4415 83 105 0.6906 6.8750085975511910E-01
X_16081149_SNP C A 0.4898 96 100 0.7879 7.8498544625095235E-01
X_16081160_SNP G T 0.4691 91 103 0.8448 8.4178539347581238E-01
X_16081177_SNP T A 0.1206 24 175 0.3823 3.7812102772101985E-01
X_16081180_SNP A G 0.4643 91 105 0.9197 9.1844569580206070E-01
X_16081182_SNP G A 0.1162 23 175 0.3426 3.3710270075902105E-01
X_16081184_SNP G A 0.4569 90 107 0.9198 9.1877355755719003E-01
X_16081185_DEL A AA 0.1162 23 175 0.3766 3.7121161911099576E-01
X_16081196_SNP G T 0.4205 82 113 0.5472 5.4172982209823173E-01
X_16081201_SNP C T 0.101 20 178 0.4612 4.5609093472373063E-01
X_16081216_MNP TAC AGA 0.105 21 179 0.4808 4.7806003113315609E-01
X_16081221_SNP A T 0.09137 18 179 0.3566 3.5166234523451601E-01
X_16081224_SNP C G 0.105 21 179 0.4808 4.7806003113315609E-01
X_16081226_MNP ACT GTA 0.105 21 179 0.4808 4.7806003113315609E-01
X_16081229_INS TCCGAAAC T 0.105 21 179 0.4808 4.7806003113315609E-01
X_16081233_INS AC A 0.105 21 179 0.4808 4.7806003113315609E-01
X_16081241_SNP A T 0.101 20 178 0.5604 5.5685899398215288E-01
X_16081245_DEL A AC 0.1055 21 178 0.5068 5.0687816185101497E-01
X_16081309_SNP G A 0.1218 24 173 0.2552 2.5744990575616644E-01
X_16081350_SNP G A 0.1128 22 173 0.3055 3.0498252707273010E-01
X_16081641_SNP A T 0.4921 94 97 0.2417 2.3096892133841962E-01
X_16081780_SNP A G 0.2205 43 152 0.9473 9.4749387838958132E-01
X_16081825_INS AAACACG A 0.2766 52 136 0.5001 4.9136775503953689E-01
X_16081828_SNP C A 0.3105 59 131 0.6747 6.6982683787802411E-01
X_16081845_SNP A C 0.301 59 137 0.6472 6.4317587963868417E-01
X_16081849_SNP A G 0.08586 17 181 0.526 5.2479302347860779E-01
X_16081887_SNP G A 0.065 13 187 0.3377 3.3465127380660353E-01
X_16081968_SNP A T 0.1771 34 158 0.4412 4.3815111309740051E-01
X_16081971_DEL TT C 0.1989 36 145 0.5737 5.6425137182307039E-01
X_16082009_SNP A C 0.1106 22 177 0.7926 7.9413281952818882E-01
X_16082234_SNP T C 0.4796 94 102 0.9655 9.6527050501986245E-01
X_16082243_SNP T G 0.2947 56 134 0.9039 9.0387438992424018E-01
X_16082246_SNP C G 0.4974 97 98 0.7369 7.3470521155575885E-01
X_16082283_SNP T C 0.3299 64 130 0.6447 6.4044424024630686E-01
X_16082291_SNP T C 0.3402 66 128 0.9564 9.5594044739305883E-01
X_16082333_SNP T A 0.101 20 178 0.694 6.9080053399543084E-01
X_16082337_SNP G C 0.1005 20 179 0.7033 7.0149508469276101E-01
X_16082344_SNP C A 0.09596 19 179 0.5943 5.9117640272842986E-01
X_16082420_SNP C A 0.4433 86 108 0.963 9.6264530619184441E-01
X_16082452_SNP A G 0.3249 64 133 0.06907 6.6249493941809207E-02
X_16082472_SNP T C 0.2406 45 142 0.3374 3.3087686948410466E-01
X_16082635_SNP T A 0.1371 27 170 0.6904 6.8651633784280053E-01
X_16082737_SNP A G 0.05025 10 189 0.9437 9.4316567672650853E-01
X_16082807_SNP T C 0.1827 36 161 0.2754 2.7490015106368260E-01
X_16082810_SNP A G 0.1582 31 165 0.3873 3.8623814454060745E-01
X_16082816_SNP C G 0.1771 34 158 0.2397 2.3547294634798965E-01
X_16082836_SNP C T 0.1495 29 165 0.6982 6.9858043899676514E-01
X_16082865_DEL A TTT 0.2021 38 150 0.437 4.3466065083193761E-01
X_16082880_SNP T C 0.2316 44 146 0.2172 2.1439177132775611E-01
X_16082913_SNP A C 0.2328 44 145 0.4175 4.1709961342673130E-01
X_16082928_SNP C T 0.3871 72 114 0.5533 5.5101759715792120E-01
X_16082931_SNP T C 0.4044 74 109 0.6583 6.5772966350476136E-01
X_16082952_SNP T C 0.3556 64 116 0.7684 7.6431561484106258E-01
X_16082974_SNP T A 0.4144 75 106 0.7936 7.9329059778361022E-01
X_16083025_SNP G A 0.4333 78 102 0.8057 7.9947143484473970E-01
X_16083058_SNP C A 0.09184 18 178 0.1106 1.0674277152877631E-01
X_16083076_SNP T C 0.08205 16 179 0.0554 5.1942671245553268E-02
X_16083077_SNP T A 0.08163 16 180 0.05281 4.9485049812690869E-02
X_16083080_SNP T G 0.08205 16 179 0.05038 4.7091510077916406E-02
X_16083082_DEL A TC 0.07254 14 179 0.06765 6.2830665221016158E-02
X_16083085_SNP G T 0.08673 17 179 0.07468 7.1028912732700455E-02
X_16083112_SNP T A 0.4641 84 97 0.9577 9.5710482347134473E-01
X_16083139_SNP C G 0.4881 82 86 0.644 6.3313805873395146E-01
X_16083141_SNP G A 0.497 84 85 0.7026 6.9464343307937337E-01
X_16083152_SNP A G 0.3667 66 114 0.5822 5.7806497881158925E-01
X_16083165_SNP T C 0.08556 16 171 0.506 5.0049675385069969E-01
X_16083181_SNP C A 0.07692 14 168 0.5411 5.2844764150307499E-01
X_16083190_SNP A G 0.3743 67 112 0.3095 2.9519240768905119E-01
X_16083231_SNP A G 0.3596 64 114 0.4222 4.1042305025022729E-01
X_16083233_SNP T G 0.3503 62 115 0.5741 5.5866050654713684E-01
X_16083283_SNP T C 0.3446 61 116 0.8792 8.7382036788235218E-01
X_16083291_SNP T G 0.44 77 98 0.9981 9.9794368757989316E-01
X_16083292_SNP G A 0.4368 76 98 0.8849 8.8029619106729540E-01
X_16083294_DEL CATTTAA AGG 0.4451 77 96 0.9811 9.8016719494774895E-01
X_16083306_SNP G C 0.4412 75 95 0.9899 9.8935266176658410E-01
X_16083320_SNP T G 0.4472 72 89 0.8207 8.0891395831652690E-01
X_16083331_SNP A T 0.4971 87 88 0.6961 6.8438335251251203E-01
X_16083342_SNP G A 0.4944 88 90 0.644 6.2973725597732888E-01
X_16083363_SNP C T 0.2044 37 144 0.1448 1.3766920586452092E-01
X_16083392_SNP G T 0.2304 44 147 0.3546 3.4901574179054906E-01
X_16083394_SNP A T 0.2344 45 147 0.286 2.8112679771979310E-01
X_16083406_SNP A G 0.4709 89 100 0.9786 9.7823378555423024E-01
X_16083415_SNP A T 0.2228 43 150 0.2164 2.0950484497556832E-01
X_16083425_DEL T TT 0.2 37 148 0.4474 4.4474511910244896E-01
X_16083431_SNP A T 0.2371 46 148 0.7041 6.9945361079675350E-01
X_16083438_SNP G A 0.1218 24 173 0.6002 5.9569174838716266E-01
X_16083439_SNP A T 0.1218 24 173 0.6002 5.9569174838716266E-01
X_16083445_SNP G C 0.232 45 149 0.5194 5.1314163941486957E-01
X_16083458_SNP G A 0.2872 56 139 0.7088 7.0421474790894112E-01
X_16083461_SNP C A 0.2872 56 139 0.7053 7.0167054730494693E-01
X_16083468_SNP T A 0.2835 55 139 0.693 6.8800710798343234E-01
X_16083473_SNP C T 0.2462 48 147 0.5937 5.8825397358720388E-01
X_16083757_SNP T C 0.2781 52 135 0.8678 8.6517198496622483E-01
X_16083778_DEL G GTGCCCG 0.118 19 142 0.1078 1.3325653991815112E-01
X_16083844_SNP G A 0.3196 62 132 0.9717 9.7122796432624436E-01
X_16083873_SNP C T 0.2812 54 138 0.2383 2.5304954582832495E-01
X_16084381_SNP G A 0.4794 93 101 0.7031 6.9895983928497252E-01
X_16084382_SNP A C 0.4794 93 101 0.5494 5.4273288790873353E-01
X_16084386_SNP A C 0.4796 94 102 0.6073 6.0191736942615248E-01
X_16084389_SNP C G 0.4772 94 103 0.586 5.8114260338186852E-01
X_16084410_INS AA A 0.3316 63 127 0.6679 6.6255518351445108E-01
X_16084417_SNP T A 0.342 66 127 0.3868 3.8495606149523731E-01
X_16084418_INS GGTGGATTATTGG G 0.3523 68 125 0.3521 3.4986896527391531E-01
X_16084423_SNP G A 0.349 67 125 0.571 5.6204925529529648E-01
X_16084424_SNP G A 0.0829 16 177 0.3808 3.7945450952380144E-01
X_16084441_SNP T A 0.08 16 184 0.4044 4.0142611155304220E-01
X_16084447_SNP C T 0.4663 90 103 0.6664 6.6181429948345238E-01
X_16084461_DEL A TCTATTCTTCT 0.4341 79 103 0.192 2.1529736090781337E-01
X_16084487_SNP C A 0.4769 93 102 0.5734 5.7511509236435376E-01
X_16084502_SNP G T 0.07576 15 183 0.2868 2.8166673663451158E-01
X_16084532_SNP A G 0.102 20 176 0.6788 6.7412745724764889E-01
X_16085046_SNP T A 0.1818 36 162 0.5131 5.0982174435017313E-01
X_16085083_SNP A T 0.4922 95 98 0.5466 5.4086478419133543E-01
X_16085112_SNP A T 0.1827 36 161 0.5389 5.3481809414742654E-01
X_16085155_SNP C T 0.1919 38 160 0.3705 3.6898221685753252E-01
X_16085156_SNP A C 0.1929 38 159 0.3811 3.7872410304368254E-01
X_16085199_SNP T C 0.1947 37 153 0.3924 3.8236175542727657E-01
X_16085203_SNP G T 0.1937 37 154 0.3337 3.2422504441329292E-01
X_16085204_SNP C A 0.199 38 153 0.3387 3.2923984397652828E-01
X_16085206_SNP T C 0.199 38 153 0.4381 4.3045903538426544E-01
X_16085220_SNP C T 0.1719 33 159 0.5236 5.1906591325997031E-01
X_16085233_SNP G A 0.2766 52 136 0.2404 2.3162971216176576E-01
X_16085263_SNP G A 0.2211 42 148 0.154 1.5718476332253173E-01
X_16085276_SNP T G 0.2383 46 147 0.1259 1.2426904265516736E-01
X_16085401_SNP G T 0.2577 50 144 0.04115 4.1535151397249399E-02
X_16085416_INS CAGTCCAG A 0.2103 41 154 0.05407 5.4372042549541984E-02
X_16085488_INS T CTACA 0.1015 20 177 0.5756 5.7405717551050106E-01
X_16085594_SNP T C 0.1927 37 155 0.2826 2.8516811138415032E-01
X_16085660_SNP T G 0.1856 36 158 0.9311 9.3041148975584353E-01
X_16085799_SNP A C 0.4188 80 111 0.08405 7.7890960938866119E-02
X_16085807_SNP G A 0.3788 75 123 0.2872 2.8224201037520558E-01
X_16085810_SNP T A 0.3807 75 122 0.2734 2.6760230815327946E-01
X_16085820_SNP C T 0.3706 73 124 0.368 3.6246887722904675E-01
X_16085827_SNP T A 0.2995 59 138 0.4872 4.8190111137842995E-01
X_16085871_SNP G A 0.05528 11 188 0.6252 6.2332364377896743E-01
X_16085915_SNP A T 0.3553 70 127 0.601 5.9806015552694303E-01
X_16086002_SNP A G 0.1364 27 171 0.572 5.6824566652783215E-01
X_16086174_SNP C T 0.1212 24 174 0.9595 9.5914041728773825E-01
X_16086178_SNP C T 0.3131 62 136 0.7776 7.7647959235374819E-01
X_16086336_SNP C G 0.1256 25 174 0.5086 5.0667199286786757E-01
X_16086748_SNP T C 0.2234 44 153 0.8756 8.7395004368750462E-01
X_16086797_SNP G A 0.3665 70 121 0.522 5.3300306672331166E-01
X_16087036_SNP T C 0.198 39 158 0.5835 5.8121550840756087E-01
X_16087088_SNP A T 0.2513 50 149 0.7534 7.5132436781410050E-01
X_16087186_DEL T TGTATGT 0.07732 15 179 0.9439 9.4380657733150342E-01
X_16087233_SNP T A 0.4199 76 105 0.4245 4.1078493509798930E-01
X_16087235_SNP G T 0.1005 19 170 0.4473 4.3789584145177218E-01
X_16087246_SNP A G 0.08511 16 172 0.1928 1.8701138967605113E-01
X_16087304_SNP G A 0.2 35 140 0.6832 6.7759269933026678E-01
X_16087344_SNP A G 0.1302 22 147 0.911 9.0849236105092324E-01
X_16087351_SNP A T 0.2378 39 125 0.9991 9.9901850346336118E-01
X_16087355_SNP A T 0.06358 11 162 0.8111 8.0658934055391329E-01
X_16087360_SNP C G 0.05521 9 154 0.1439 1.3068172804386380E-01
X_16087371_SNP A T 0.08025 13 149 0.6592 6.4888546352378540E-01
X_16087388_SNP C T 0.06832 11 150 0.3125 2.9017890130167789E-01
X_16087398_SNP T G 0.06211 10 151 0.1912 1.7191235059105581E-01
X_16087399_SNP T G 0.06135 10 153 0.1833 1.6300269910360365E-01
X_16087409_DEL T TG 0.07186 12 155 0.469 4.4829625962439457E-01
X_16087440_SNP A T 0.05747 10 164 0.2366 2.2910084872528169E-01
X_16087471_SNP G T 0.1778 32 148 0.3547 3.3649699825254054E-01
X_16087493_SNP T C 0.1713 31 150 0.6913 6.8038963936068830E-01
X_16087506_SNP A T 0.1123 21 166 0.6261 6.1812722978745471E-01
X_16087507_SNP C T 0.1075 20 166 0.4906 4.8032628258402166E-01
X_16087509_SNP T C 0.1111 21 168 0.6552 6.4783898218214053E-01
X_16087528_SNP A T 0.1762 34 159 0.4721 4.6350009763202282E-01
X_16087530_SNP C T 0.4715 91 102 0.533 5.2503752733644948E-01
X_16087541_SNP A G 0.06122 12 184 0.9949 9.9485275575544718E-01
X_16087558_SNP G A 0.3454 67 127 0.3403 3.3989523374232955E-01
X_16087578_SNP C T 0.06599 13 184 0.8715 8.6986134306059537E-01
X_16087580_SNP A G 0.1443 28 166 0.5733 5.6899816725100127E-01
X_16087596_SNP C T 0.3717 71 120 0.4298 4.2196990426433512E-01
X_16087613_SNP A G 0.4607 88 103 0.6326 6.2528883663426771E-01
X_16087619_SNP C T 0.4421 84 106 0.645 6.3848655522910525E-01
X_16087630_SNP G A 0.06533 13 186 0.5167 5.1296693073623822E-01
X_16087644_SNP T C 0.4643 91 105 0.4604 4.5463008884577338E-01
X_16087686_SNP G A 0.2769 54 141 0.8195 8.1664948129695625E-01
X_16087708_SNP G C 0.08586 17 181 0.6084 6.0463398236542787E-01
X_16087736_DEL C CACATCCC 0.06383 12 176 0.582 5.7749909538079092E-01
X_16087772_SNP C A 0.1852 35 154 0.9695 9.6890633198200815E-01
X_16087798_SNP T C 0.4444 84 105 0.5187 5.1574079155951758E-01
X_16087928_INS GGAATACCCCG G 0.4451 73 91 0.2282 2.3371966502142827E-01
X_16088370_SNP A T 0.1869 37 161 0.8928 8.9227356189814644E-01
X_16088448_SNP G T 0.06533 13 186 0.9575 9.5709514847299992E-01
X_16088449_SNP C T 0.07 14 186 0.9059 9.0526784928336057E-01
X_16088452_SNP C G 0.3979 76 115 0.2587 2.5686168535358500E-01
X_16088488_SNP C A 0.3838 71 114 0.357 3.4277192569450576E-01
X_16088576_SNP A T 0.2567 48 139 0.1538 1.4438252682790365E-01
X_16088876_SNP T C 0.2045 36 140 0.4672 5.0967071634004002E-01
X_16088884_SNP A C 0.1638 29 148 0.0251 2.5145177657966013E-02
X_16089019_SNP C A 0.4896 94 98 0.2398 2.4444611802361116E-01
X_16089085_SNP C G 0.375 72 120 0.9019 9.0210787577076146E-01
X_16089210_SNP C T 0.4915 87 90 0.3874 3.7573834715850418E-01
X_16089224_SNP G A 0.485 81 86 0.5739 5.5460386334851863E-01
X_16089703_SNP T C 0.4639 90 104 0.9451 9.4494470027903132E-01
X_16089920_SNP T C 0.3116 62 137 0.6147 6.1155162870545954E-01
X_16089921_SNP A G 0.3046 60 137 0.7511 7.4932968097047481E-01
X_16090079_SNP A G 0.08586 17 181 0.8045 8.0340042708731385E-01
X_16090098_INS C CC 0.383 72 116 0.6221 6.1555075774517731E-01
X_16090213_DEL AA A 0.4895 93 97 0.7572 7.5401313476019005E-01
X_16090254_DEL AA A 0.4921 94 97 0.7364 7.3885945175206957E-01
X_16090360_DEL CC C 0.4898 96 100 0.8653 8.6364372915419452E-01
X_16090383_INS TC G 0.4973 91 92 0.6496 6.4168658438967174E-01
X_16090438_SNP G C 0.09744 19 176 0.9794 9.7985905240683369E-01
X_16090517_SNP C A 0.3598 68 121 0.1219 1.6296168220641682E-01
X_16090574_SNP G A 0.2551 50 146 0.4962 4.8975473382134027E-01
X_16090638_SNP C A 0.4308 84 111 0.1871 1.8101727597936379E-01
X_16090825_SNP T G 0.08163 16 180 0.7265 7.2478981118361774E-01
X_16090882_DEL G GG 0.1758 32 150 0.2694 2.6238677794716103E-01
X_16090945_SNP T C 0.4536 88 106 0.07283 7.0371403442080427E-02
X_16091116_SNP C T 0.3892 72 113 0.2654 2.4921586471227741E-01
X_16091124_SNP T A 0.4057 71 104 0.5109 4.9274157213410319E-01
X_16091138_SNP T A 0.3799 68 111 0.5751 5.6196902206446708E-01
X_16091206_SNP T G 0.3046 53 121 0.1392 1.2664813488356574E-01
X_16091210_INS CC C 0.3034 54 124 0.1604 1.4890470243829312E-01
X_16091223_SNP C T 0.2873 52 129 0.09407 8.5888599266200627E-02
X_16091261_SNP C A 0.328 62 127 0.1187 1.1425976820436723E-01
X_16091266_SNP G A 0.3526 67 123 0.1629 1.5477329530812067E-01
X_16091272_SNP G T 0.3421 65 125 0.1378 1.2906603590254151E-01
X_16091285_SNP T A 0.369 69 118 0.08322 8.6639118029020801E-02
X_16091286_SNP C A 0.3743 70 117 0.08668 9.0761436476016089E-02
X_16091293_SNP T A 0.3553 70 127 0.1153 1.1129362500226392E-01
X_16091349_SNP T G 0.399 77 116 0.2401 2.3306194226291910E-01
X_16091390_SNP T G 0.366 71 123 0.4004 3.9586727082826823E-01
X_16091401_SNP C T 0.3641 71 124 0.5763 5.7537586215720693E-01
X_16091653_SNP G A 0.45 90 110 0.6015 5.9918055838800355E-01
X_16091791_SNP C T 0.2732 53 141 0.5694 5.6352397547236632E-01
X_16091810_SNP A G 0.2806 55 141 0.4526 4.4599422151872026E-01
X_16091813_SNP T C 0.2525 50 148 0.3571 3.5197632563125125E-01
X_16091814_SNP G T 0.2653 52 144 0.3322 3.2665616966062538E-01
X_16091821_SNP A T 0.2626 52 146 0.3728 3.6774160646752752E-01
X_16091867_SNP C T 0.2727 54 144 0.3975 3.9250192728424982E-01
X_16091873_SNP T A 0.2727 54 144 0.4 3.9500969057944813E-01
X_16091892_SNP G C 0.2732 53 141 0.3798 3.7141094993049550E-01
X_16091895_SNP T C 0.2718 53 142 0.3956 3.8736570349033805E-01
X_16091903_SNP C T 0.2615 51 144 0.2727 2.6738996907231749E-01
X_16091906_SNP G A 0.2694 52 141 0.3911 3.8098209336209843E-01
X_16091915_SNP A G 0.2642 51 142 0.2716 2.6406897721167766E-01
X_16091966_SNP G T 0.2552 49 143 0.4081 4.0155597733785153E-01
X_16092098_SNP T C 0.06599 13 184 0.8465 8.4642073309267274E-01
X_16092285_SNP A T 0.1399 27 166 0.5293 5.2067717597625729E-01
X_16092295_SNP A C 0.06566 13 185 0.5836 5.7954759672228517E-01
X_16092311_SNP G C 0.1472 29 168 0.8184 8.1723136742962299E-01
X_16092325_SNP T C 0.1269 25 172 0.9952 9.9512399497860915E-01
X_16092338_SNP A G 0.1429 28 168 0.771 7.6949898278204643E-01
X_16092795_SNP G C 0.1371 27 170 0.6246 6.2481488849975397E-01
X_16093246_SNP T C 0.4 78 117 0.3413 3.4499372025895969E-01
X_16093431_DEL GGG G 0.4513 88 107 0.331 3.2229682884762734E-01
X_16093439_SNP T C 0.4433 86 108 0.3472 3.3854407529931985E-01
X_16093454_INS C CG 0.4352 84 109 0.4256 4.2009833828061782E-01
X_16093543_SNP C A 0.3316 64 129 0.03747 3.4690584401341727E-02
X_16093649_SNP A G 0.2718 53 142 0.4447 4.4546293769855383E-01
X_16093753_SNP T C 0.3795 74 121 0.7575 7.5330380837463673E-01
X_16093758_SNP C T 0.05051 10 188 0.06029 5.8582647364714767E-02
X_16093766_SNP A C 0.1179 23 172 0.808 8.0747486082192599E-01
X_16093787_SNP A G 0.08081 16 182 0.03164 3.2533014278904898E-02
X_16093788_SNP A T 0.08081 16 182 0.03164 3.2533014278904898E-02
X_16093804_SNP C A 0.2806 55 141 0.6754 6.7349998568832681E-01
X_16093832_SNP T A 0.09 18 182 0.01096 1.0468856691661069E-02
X_16093834_SNP G T 0.09045 18 181 0.01149 1.0841706293930234E-02
X_16093940_SNP C T 0.3089 59 132 0.6692 6.6912101548357650E-01
X_16093943_SNP A C 0.3731 72 121 0.7399 7.3581372813642654E-01
X_16093963_SNP G C 0.1202 22 161 0.08853 8.3720640679526559E-02
X_16093995_SNP T A 0.09744 19 176 0.1777 1.7068922318203106E-01
X_16094001_SNP C T 0.4898 96 100 0.575 5.6927880755236338E-01
X_16094007_SNP G A 0.4819 93 100 0.5231 5.1429833026181182E-01
X_16094008_SNP T C 0.1675 33 164 0.4286 4.2295228700811760E-01
X_16094067_SNP A C 0.1005 20 179 0.5643 5.6123673774029437E-01
X_16094085_SNP A G 0.1333 26 169 0.8415 8.4770529772448266E-01
X_16094111_SNP T C 0.06533 13 186 0.5076 5.0391442032940970E-01
X_16094243_SNP T G 0.06122 12 184 0.1169 1.1894417823423709E-01
X_16094310_SNP A G 0.07538 15 184 0.4957 4.9203280089923396E-01
X_16094375_INS C CC 0.1311 24 159 0.4901 4.7815840784193719E-01
X_16094420_SNP T C 0.06667 13 182 0.5693 5.6285256391964134E-01
X_16094460_SNP A G 0.1406 27 165 0.6406 6.7550557407193179E-01
X_16094666_SNP A G 0.3247 63 131 0.3092 3.1411656912523833E-01
X_16094714_SNP A G 0.1717 34 164 0.2742 2.7077382180277132E-01
X_16094980_SNP G C 0.1979 38 154 0.1126 1.0640741046378210E-01
X_16094984_INS GAG G 0.1149 20 154 0.1959 1.8713863410416887E-01
X_16095060_SNP T G 0.055 11 189 0.9969 9.9685699154478991E-01
X_16095085_SNP C G 0.4485 87 107 0.4577 4.4876722627051280E-01
X_16095101_SNP A G 0.05025 10 189 0.8323 8.3100615207087336E-01
X_16095112_SNP A G 0.2132 42 155 0.8077 8.0544154719227656E-01
X_16095145_SNP G T 0.399 77 116 0.7809 7.7692460010750175E-01
X_16095413_SNP C A 0.2656 51 141 0.08982 8.1901588698152228E-02
X_16095414_SNP C T 0.2718 53 142 0.08545 8.2512782894588785E-02
X_16095578_SNP G C 0.1156 23 176 0.1243 1.2133702639263444E-01
X_16095597_SNP G T 0.08586 17 181 0.2047 1.9973943068044986E-01
X_16095637_INS TATATT T 0.1862 35 153 0.4031 3.9458012262637643E-01
X_16095663_SNP T G 0.1044 19 163 0.3383 3.3872515693217664E-01
X_16095749_DEL T TT 0.1919 33 139 0.0005015 4.3585703945201153E-04
X_16095825_SNP T C 0.1209 22 160 0.09275 8.2854409712171215E-02
X_16095892_SNP T A 0.1026 20 175 0.01465 1.3655765743864007E-02
X_16095912_SNP C T 0.4167 80 112 0.03438 3.2491799347053256E-02
X_16095913_SNP C T 0.1392 27 167 0.01496 1.4584426309166655E-02
X_16095915_SNP A G 0.4124 80 114 0.03757 3.4805812729517639E-02
X_16095919_DEL A AATACTTCTTTTATGCTCAAT 0.4192 83 115 0.04984 5.1253848806208223E-02
X_16095942_SNP T A 0.2778 55 143 0.7457 7.4464625829874698E-01
X_16095948_SNP C T 0.4213 83 114 0.01971 1.9030017565581890E-02
X_16095959_SNP A T 0.1061 21 177 0.06119 6.0037544014496312E-02
X_16096022_SNP A G 0.1726 34 163 0.9118 9.1309238197797271E-01
X_16096126_SNP A C 0.1856 36 158 0.8732 8.7336369255509139E-01
X_16096182_SNP G T 0.224 43 149 0.2463 2.5683055084254491E-01
X_16096686_SNP A C 0.06633 13 183 0.5955 5.9845119650027434E-01
X_16096705_SNP C T 0.09045 18 181 0.781 7.7908265208075522E-01
X_16096796_SNP T G 0.1218 24 173 0.1793 1.7489049925398825E-01
X_16096811_SNP C T 0.241 47 148 0.01134 1.0238986038966261E-02
X_16096816_SNP T G 0.241 47 148 0.0383 3.6067754746054156E-02
X_16096826_SNP T A 0.2398 47 149 0.02454 2.2468871550265418E-02
X_16096849_DEL C TT 0.3046 60 137 0.06604 6.3085313102113669E-02
X_16096913_SNP T A 0.3505 68 126 0.1314 1.2571384532857022E-01
X_16096941_SNP T C 0.2821 55 140 0.05467 5.2860885813153902E-02
X_16096963_SNP G C 0.05584 11 186 0.6439 6.4052370742873610E-01
X_16097021_SNP C T 0.1907 37 157 0.4007 4.0310486012604840E-01
X_16097024_DEL CT C 0.2275 38 129 0.4352 4.2132362410563529E-01
X_16097029_SNP G C 0.1538 30 165 0.1635 1.6455096615119946E-01
X_16097235_SNP G A 0.2462 49 150 0.5886 5.8544962313576721E-01
X_16097246_SNP A G 0.1168 23 174 0.8144 8.1399924595856921E-01
X_16097333_SNP G T 0.4184 82 114 0.07154 6.7446231879089505E-02
X_16097340_DEL G GTACAATATA 0.1561 27 146 0.02463 4.8985174841665730E-02
X_16097384_SNP A G 0.3166 63 136 0.06833 6.6422255930310634E-02
X_16097400_SNP T C 0.3046 60 137 0.09634 9.2249211011321886E-02
X_16097429_SNP A C 0.1869 37 161 0.5408 5.3660106673184438E-01
X_16097533_SNP A G 0.055 11 189 0.7782 7.7682602459629879E-01
X_16097579_SNP A G 0.375 72 120 0.2309 2.2265031501493870E-01
X_16097616_SNP T A 0.4792 92 100 0.4686 4.5943342728194081E-01
X_16097728_INS TCGT T 0.05699 11 182 0.9153 9.1750620535841931E-01
X_16097876_DEL T TT 0.2139 37 136 0.4753 4.8228676948915594E-01
X_16097913_SNP A T 0.05528 11 188 0.02393 2.2729498134932864E-02
X_16097983_SNP T A 0.1759 35 164 0.9161 9.1551025176488932E-01
X_16098007_SNP A G 0.2296 45 151 0.3539 3.5395503366704950E-01
X_16098077_SNP C A 0.4639 90 104 0.07961 7.5143977066546130E-02
X_16098131_SNP A C 0.4709 89 100 0.1888 1.8021963877424607E-01
X_16098139_SNP T A 0.4898 96 100 0.2774 2.7357461422416174E-01
X_16098162_SNP C T 0.2158 41 149 0.2786 2.7217001122646667E-01
X_16098165_SNP A T 0.2092 41 155 0.1773 1.7143006379380032E-01
X_16098171_INS TTAAAGT T 0.2198 40 142 0.8366 8.3760043401736595E-01
X_16098172_SNP C T 0.4773 84 92 0.1981 1.9319951442798311E-01
X_16098173_SNP G A 0.2131 39 144 0.8735 8.7465126937987192E-01
X_16098245_SNP C G 0.1117 22 175 0.2746 2.6908406318354006E-01
X_16098254_SNP T A 0.2359 46 149 0.2402 2.3140734060740265E-01
X_16098268_SNP C T 0.3949 77 118 0.06158 5.7121526353270911E-02
X_16098270_SNP G T 0.4041 78 115 0.0577 5.4102404056555052E-02
X_16098271_SNP G A 0.4 78 117 0.07349 6.8199033102788562E-02
X_16098276_SNP G T 0.401 77 115 0.06675 6.0874398546159607E-02
X_16098287_SNP G A 0.07143 14 182 0.834 8.3236742865957281E-01
X_16098288_DEL C CG 0.07071 14 184 0.8188 8.1768626206467721E-01
X_16098292_SNP T G 0.07071 14 184 0.8188 8.1768626206467721E-01
X_16098294_DEL T GCGCCATGAGAGTG 0.07071 14 184 0.8188 8.1768626206467721E-01
X_16098294_SNP G A 0.3315 60 121 0.0618 6.4317026737822303E-02
X_16098301_SNP G A 0.3333 59 118 0.07713 7.8891816193935121E-02
X_16098317_SNP C A 0.4404 85 108 0.2123 2.0550973344606160E-01
X_16098322_SNP A T 0.4308 84 111 0.2695 2.6098386566228859E-01
X_16098325_INS A TT 0.4286 84 112 0.2586 2.5122488569540802E-01
X_16098331_SNP A C 0.4433 86 108 0.1939 1.8537723325071209E-01
X_16098342_SNP G A 0.07653 15 181 0.9154 9.1410723999354282E-01
X_16098348_SNP T A 0.4323 83 109 0.2062 1.9946765432951352E-01
X_16098353_SNP A T 0.05789 11 179 0.6884 6.8249898414244137E-01
X_16098375_DEL T TT 0.06218 12 181 0.7569 7.5261639784450618E-01
X_16098391_DEL AG C 0.3575 69 124 0.1377 1.3201843172092265E-01
X_16098417_SNP T G 0.3454 67 127 0.253 2.4409570625268751E-01
X_16098452_SNP C T 0.4197 81 112 0.2946 2.8541284252627319E-01
X_16098455_SNP T C 0.4233 80 109 0.2363 2.2621357461046832E-01
X_16098458_DEL A AACAAATCATATATCAAACATA 0.07071 14 184 0.4642 4.5969208485198432E-01
X_16098459_SNP A T 0.3807 67 109 0.1044 9.8981039514837388E-02
X_16098467_SNP T C 0.3908 68 106 0.2142 2.0081760794943304E-01
X_16098486_SNP T A 0.06701 13 181 0.2218 2.2082136651750250E-01
X_16098498_DEL A AT 0.0733 14 177 0.9835 9.8315894846725349E-01
X_16098502_SNP C T 0.2032 38 149 0.3242 3.3114012449628827E-01
X_16098564_SNP T G 0.2563 51 148 0.3115 3.0724430401287073E-01
X_16098598_SNP A G 0.25 49 147 0.7872 8.0827610219040558E-01
X_16098650_SNP G A 0.1574 31 166 0.231 2.2462823017091460E-01
X_16098660_INS GCTCT G 0.2256 44 151 0.1573 1.5293741423018914E-01
X_16098665_SNP C A 0.2268 44 150 0.1481 1.4345864033858491E-01
X_16098666_DEL G GA 0.2296 45 151 0.1597 1.5632614104635556E-01
X_16098670_SNP C T 0.2374 47 151 0.3129 3.1003588380034908E-01
X_16098707_SNP T G 0.2176 42 151 0.7927 7.8986952190647353E-01
X_16098709_SNP G A 0.2268 44 150 0.9309 9.3001206973420159E-01
X_16098813_SNP A T 0.1327 26 170 0.8399 8.4035395146692260E-01
X_16099097_DEL G GGACTCCG 0.2841 50 126 0.119 1.2043441734550209E-01
X_16099260_SNP G T 0.3198 63 134 0.352 3.5089370122103325E-01
X_16099326_SNP A G 0.3518 70 129 0.8967 8.9619183490762500E-01
X_16099338_SNP G A 0.375 75 125 0.9556 9.5532698328200760E-01
X_16099340_SNP C T 0.269 53 144 0.8453 8.4400893042994807E-01
X_16099352_SNP G C 0.3846 75 120 0.9547 9.5449938922758859E-01
X_16099401_SNP A T 0.3037 58 133 0.9117 9.0989011575379874E-01
X_16099418_SNP T C 0.3281 63 129 0.7128 7.1079640583559600E-01
X_16099419_SNP G A 0.3265 64 132 0.9452 9.4477745289951898E-01
X_16099424_SNP C A 0.09596 19 179 0.5194 5.1716001076528550E-01
X_16099426_SNP T A 0.3316 65 131 0.9514 9.5064924683522656E-01
X_16099451_SNP T C 0.3333 66 132 0.9512 9.5088687383553039E-01
X_16099457_SNP A G 0.199 39 157 0.8561 8.5667270752345959E-01
X_16099460_DEL A GT 0.1875 36 156 0.8105 8.1766446925866965E-01
X_16099486_SNP A G 0.2374 47 151 0.9208 9.2033703942042022E-01
X_16099494_SNP C T 0.3788 75 123 0.974 9.7379278716396322E-01
X_16099573_SNP G C 0.4899 97 101 0.7904 7.8850065482551845E-01
X_16099620_SNP A C 0.2513 48 143 0.4019 3.9166033810278011E-01
X_16099649_SNP G C 0.1531 30 166 0.0622 5.9365073954283351E-02
X_16100035_SNP T G 0.3077 60 135 0.33 3.3012949043015649E-01
X_16100244_DEL A AATATATAT 0.4337 72 94 0.1157 1.1735629982626361E-01
X_16100269_INS CAT C 0.4615 84 98 0.06618 1.0214937640574351E-01
X_16100473_SNP A T 0.1061 21 177 0.3922 3.8767723249604047E-01
X_16100532_SNP G T 0.08421 16 174 0.4275 4.1911950472788650E-01
X_16100536_SNP C T 0.3011 53 123 0.4852 4.6847502571449051E-01
X_16100634_SNP C A 0.241 47 148 0.1379 1.3164600393796333E-01
X_16100697_SNP T C 0.2667 52 143 0.2531 2.4555801041698311E-01
X_16100724_SNP G A 0.2222 44 154 0.1327 1.2874778915142382E-01
X_16100736_SNP T C 0.2284 45 152 0.2097 2.0440642427796285E-01
X_16100772_SNP T A 0.3147 62 135 0.3648 3.6454057216368974E-01
X_16100800_SNP T C 0.3333 66 132 0.4132 4.0829331787786061E-01
X_16100809_SNP T A 0.3333 66 132 0.4132 4.0829331787786061E-01
X_16100838_SNP G T 0.2564 50 145 0.5637 5.6132263705108909E-01
X_16100856_INS CAACTAATGC C 0.06154 12 183 0.3866 3.8149867803751381E-01
X_16100859_DEL T TATATT 0.0603 12 187 0.3757 3.7214312656050730E-01
X_16100983_SNP A C 0.05556 11 187 0.3788 3.7343043430300715E-01
X_16101086_SNP A T 0.08586 17 181 0.9347 9.3409135390869047E-01
X_16101116_SNP C G 0.3096 61 136 0.986 9.8745275575171776E-01
X_16101433_SNP T G 0.06599 13 184 0.4658 4.6470588015450986E-01
X_16101450_SNP T G 0.2864 57 142 0.3726 3.7621874134838540E-01
X_16101520_SNP A G 0.3636 72 126 0.6062 6.0229821582471144E-01
X_16101742_SNP T A 0.3438 66 126 0.5441 5.3635832641801118E-01
X_16101743_SNP C G 0.2653 52 144 0.6402 6.3806376202629056E-01
X_16101750_SNP T C 0.359 70 125 0.5672 5.6292944535459277E-01
X_16101764_INS AAAGAAA TCTGTT 0.2769 54 141 0.3785 3.8870691563584636E-01
X_16101913_SNP A G 0.075 15 185 0.7457 7.4410265209693360E-01
X_16101917_SNP A C 0.1392 27 167 0.149 1.4146523836029790E-01
X_16101932_SNP C T 0.1939 38 158 0.1392 1.3346168527149871E-01
X_16102109_SNP T C 0.4592 90 106 0.67 6.6538497929393270E-01
X_16102262_SNP A C 0.2551 50 146 0.2986 2.9862049514147371E-01
X_16102291_SNP G T 0.2165 42 152 0.09531 8.9331036239937656E-02
X_16102319_SNP A C 0.288 55 136 0.252 2.4385022710576587E-01
X_16102334_SNP C T 0.4592 90 106 0.7627 7.5914551623832605E-01
X_16102411_DEL G AAA 0.07772 15 178 0.05929 5.8857843757823020E-02
X_16102664_DEL T TA 0.1531 30 166 0.7749 7.7265007368679428E-01
X_16103057_SNP A G 0.1457 29 170 0.7419 7.3987240502380047E-01
X_16103068_SNP G A 0.2828 56 142 0.7182 7.1590021738420018E-01
X_16103139_SNP C T 0.1508 30 169 0.1322 1.2939882158031479E-01
X_16103263_SNP G A 0.4635 89 103 0.2171 2.1632738510118865E-01
X_16103432_INS A AATGA 0.05128 10 185 0.4113 4.0688803888623526E-01
X_16103486_DEL A AA 0.055 11 189 0.4666 4.6382596480352067E-01
X_16103508_SNP G A 0.1359 25 159 0.1901 1.7896763163348572E-01
X_16103544_SNP T A 0.06533 13 186 0.327 3.2293742605119780E-01
X_16103560_SNP G A 0.3618 72 127 0.4062 4.0971539753973407E-01
X_16103570_SNP G T 0.06533 13 186 0.3257 3.2149352452013902E-01
X_16103571_SNP A T 0.065 13 187 0.3221 3.1909324382567106E-01
X_16103572_INS G GG 0.06061 12 186 0.571 5.7042001182291513E-01
X_16103749_SNP C T 0.1929 38 159 0.138 1.3472542226382966E-01
X_16104067_SNP T G 0.3128 61 134 0.1071 1.0409750642998294E-01
X_16104083_SNP C T 0.3316 65 131 0.2772 2.7313581645372442E-01
X_16104371_SNP A T 0.05076 10 187 0.8085 8.0603123482918038E-01
X_16104375_SNP A T 0.09548 19 180 0.5799 5.7682332836611494E-01
X_16104380_SNP C G 0.09548 19 180 0.5799 5.7682332836611494E-01
X_16104381_SNP G T 0.09091 18 180 0.6263 6.2274790623974741E-01
X_16104422_SNP G C 0.09091 18 180 0.05057 4.9224760915421654E-02
X_16104561_SNP C T 0.1774 33 153 0.3794 3.7715806966496335E-01
X_16104617_DEL A AA 0.08242 15 167 0.387 3.8254373186417123E-01
X_16104620_SNP T C 0.09239 17 167 0.4051 4.1152465283312167E-01
X_16105121_SNP A T 0.09184 18 178 0.3772 3.7374073659215101E-01
X_16105527_SNP T C 0.3105 59 131 0.2699 2.6412256101896614E-01
X_16105540_INS AA T 0.08 14 161 0.4595 4.6583256258862848E-01
X_16105753_SNP A T 0.102 20 176 0.3133 3.0598353835349190E-01
X_16106418_SNP A T 0.1823 35 157 0.7014 7.0834438394261601E-01
X_16106421_SNP T C 0.2316 44 146 0.5242 5.3963217410415787E-01
X_16106586_SNP C T 0.1237 24 170 0.1024 9.9328705056043964E-02
X_16106652_SNP T C 0.09551 17 161 0.01485 1.8744547068917379E-02
X_16106667_SNP G T 0.1381 25 156 0.004203 1.7476313493563017E-02
X_16107066_SNP A G 0.3627 70 123 0.3531 3.4925962109417297E-01
X_16107701_SNP C G 0.0765 14 169 0.4444 4.3210127316143065E-01
X_16107703_SNP A G 0.07143 13 169 0.5663 5.5299801216422351E-01
X_16107738_INS ACA A 0.05699 11 182 0.6365 6.3048029985518561E-01
X_16107778_SNP C T 0.11 22 178 0.2295 2.2654682142433924E-01
X_16107816_SNP A G 0.1566 31 167 0.4431 4.3932211109075636E-01
X_16108171_SNP A G 0.2727 54 144 0.815 8.1334850257929847E-01
X_16108180_SNP A T 0.2667 52 143 0.9792 9.7901689464809583E-01
X_16108185_SNP C T 0.2755 54 142 0.9804 9.8034065586253660E-01
X_16108211_SNP A C 0.2461 47 144 0.8389 8.4221585318162440E-01
X_16108230_SNP C T 0.3026 59 136 0.6351 6.3219652997713016E-01
X_16108321_SNP A G 0.2642 51 142 0.9317 9.3179602468364775E-01
X_16108471_SNP G A 0.2893 57 140 0.2534 2.4753182822496456E-01
X_16108503_SNP T G 0.2092 41 155 0.5196 5.2976268382271552E-01
X_16108522_DEL CA C 0.3163 62 134 0.3068 3.0054286286556409E-01
X_16108531_INS TT T 0.1864 33 144 0.6126 6.1180894573058020E-01
X_16108580_SNP A T 0.1055 21 178 0.5814 5.7862948979013662E-01
X_16109058_SNP A G 0.3281 63 129 0.5844 5.7961442228295035E-01
X_16109089_SNP T C 0.3351 65 129 0.7405 7.3707900427905182E-01
X_16109169_SNP A G 0.3281 63 129 0.5256 5.2496954780182548E-01
X_16109210_DEL CATTTCAATATAAA C 0.2834 53 134 0.3777 3.7734917713119243E-01
X_16109270_SNP G T 0.4842 92 98 0.1376 1.3466014776976298E-01
X_16109431_INS G GG 0.05914 11 175 0.6759 6.6667007165536329E-01
X_16109600_SNP G A 0.06 12 188 0.6596 6.5758375788598511E-01
X_16109695_SNP C T 0.2784 54 140 0.1801 1.8566039866430029E-01
X_16110909_INS AAACACACA A 0.474 82 91 0.2675 3.1630253596512581E-01
X_16112015_SNP C T 0.05556 11 187 0.9731 9.7585687219793438E-01
X_16112265_SNP A G 0.05128 10 185 0.7936 7.9208379567445486E-01
X_16112518_SNP T A 0.1737 33 157 0.7164 7.1084976613496109E-01
X_16112529_SNP T C 0.1337 25 162 0.9574 9.5648652934320633E-01
X_16112964_SNP C A 0.1117 22 175 0.7818 7.8232071716253504E-01
X_16113421_SNP A G 0.05051 10 188 0.5104 5.0712254221679132E-01
X_16113667_SNP G C 0.1327 26 170 0.172 1.7004779022251371E-01
X_16114060_SNP A G 0.1111 22 176 0.8381 8.3751171186897611E-01
X_16114069_SNP C T 0.4579 87 103 0.02331 2.3688259302341592E-02
X_16114097_SNP A G 0.3862 73 116 0.02179 1.9839378133363582E-02
X_16114538_SNP G T 0.1593 29 153 0.6485 6.4027342256977793E-01
X_16114548_SNP T A 0.08287 15 166 0.7128 7.0546756891281914E-01
X_16114556_SNP T A 0.07821 14 165 0.8633 8.7564729812183117E-01
X_16114565_SNP G A 0.0791 14 163 0.7486 7.4006400005407846E-01
X_16114576_SNP A T 0.05917 10 159 0.7497 7.4354206083530405E-01
X_16114579_INS TATAAAT T 0.06061 10 155 0.9008 8.9707235277981301E-01
X_16114591_SNP T C 0.07059 12 158 0.9796 9.7903804172873565E-01
X_16114598_SNP C A 0.1667 28 140 0.8492 8.4514147851196086E-01
X_16114630_SNP A T 0.1562 25 135 0.573 5.5212639656407658E-01
X_16114631_SNP T A 0.06707 11 153 0.9974 9.9727387425089564E-01
X_16114638_SNP G T 0.08537 14 150 0.9623 9.6093882597605562E-01
X_16114641_SNP T G 0.09036 15 151 0.8372 8.3155662829257404E-01
X_16114667_SNP G C 0.1953 33 136 0.6258 6.1284369165068764E-01
X_16114746_SNP G A 0.2529 43 127 0.04175 3.6147083898042928E-02
X_16114772_SNP C A 0.2599 46 131 0.0876 8.0216333981027316E-02
X_16114779_DEL TATT A 0.2686 47 128 0.07586 6.7784234256115600E-02
X_16114784_SNP T G 0.2528 45 133 0.03913 3.4132816740984180E-02
X_16114791_SNP G T 0.07937 15 174 0.5837 5.7842793728900999E-01
X_16114794_SNP T A 0.07447 14 174 0.624 6.1809783726608014E-01
X_16114795_SNP A C 0.1784 33 152 0.05766 5.3477875092037365E-02
X_16114804_SNP A T 0.2674 50 137 0.05263 4.9106629718652171E-02
X_16114815_SNP G T 0.2766 52 136 0.0415 3.8344720633184989E-02
X_16114820_SNP G C 0.2737 52 138 0.04669 4.3189083207550591E-02
X_16114825_SNP C A 0.2781 52 135 0.03416 3.2866542246509471E-02
X_16114828_SNP C T 0.2751 52 137 0.04925 4.6061720817808911E-02
X_16114843_SNP C T 0.2732 53 141 0.0518 4.8745266063829847E-02
X_16114844_SNP G T 0.2552 49 143 0.02741 2.4651628434840176E-02
X_16114852_SNP T A 0.2667 52 143 0.04905 4.5880318533330855E-02
X_16114860_SNP C G 0.2123 38 141 0.04137 3.4925707642503745E-02
X_16114865_SNP T G 0.209 37 140 0.05696 4.7040694204554152E-02
X_16114866_SNP T G 0.2022 36 142 0.04937 4.1622815701013526E-02
X_16114868_SNP C G 0.2034 36 141 0.05026 4.2340171971201636E-02
X_16114869_SNP T G 0.2022 37 146 0.04544 3.9623624271625614E-02
X_16114871_SNP T A 0.2033 37 145 0.04277 3.6808541317823913E-02
X_16114873_SNP T A 0.2099 38 143 0.04625 4.0369232789511898E-02
X_16114874_SNP A T 0.25 49 147 0.05393 5.0324879256866059E-02
X_16114875_INS GGTTGTATTTG G 0.06633 13 183 0.8389 8.3655555716846641E-01
X_16114885_SNP G T 0.07107 14 183 0.7688 7.6621545827630588E-01
X_16114897_SNP A G 0.2723 52 139 0.0568 5.0896645743522997E-02
X_16114900_INS T TTAACTAACTTAGCTTAACT 0.2551 50 146 0.04635 4.3047095437617554E-02
X_16114914_SNP A G 0.2626 52 146 0.05783 5.6112534131054492E-02
X_16114922_SNP A C 0.2615 51 144 0.06122 5.7911613725774330E-02
X_16114975_SNP T A 0.3351 64 127 0.5067 4.9813316460541057E-01
X_16115084_SNP C A 0.335 66 131 0.1428 1.4537380076302464E-01
X_16115365_SNP T G 0.2356 45 146 0.1873 1.8681547944139376E-01
X_16115433_SNP A T 0.1582 31 165 0.003714 3.5509591602317348E-03
X_16115698_DEL GTGG G 0.5 85 85 0.2991 3.1070376441514125E-01
X_16115969_SNP A T 0.4278 83 111 0.5856 5.7878863922459667E-01
X_16115987_SNP A G 0.4316 82 108 0.6114 6.0258004180508684E-01
X_16116000_SNP T A 0.4227 82 112 0.6404 6.3407493776006385E-01
X_16116011_SNP G A 0.4271 82 110 0.704 6.9766999273644825E-01
X_16116014_SNP T C 0.09231 18 177 0.9853 9.8505401307775586E-01
X_16116142_SNP A C 0.1218 24 173 0.7499 7.4870854189288871E-01
X_16116145_DEL T TGCCTAGCAAT 0.06218 12 181 0.8894 8.8759696670770094E-01
X_16116202_SNP A G 0.1809 36 163 0.4428 4.4043954303983135E-01
X_16116203_SNP A T 0.2879 57 141 0.4431 4.3814955488201346E-01
X_16116260_SNP T A 0.06061 12 186 0.02355 2.2109496123747137E-02
X_16116554_SNP T C 0.2538 50 147 0.09404 9.1295086741351561E-02
X_16116571_SNP C T 0.1523 30 167 0.1293 1.2539439597168933E-01
X_16116632_SNP T A 0.1771 34 158 0.04124 4.1678788411153279E-02
X_16116633_SNP G A 0.1728 33 158 0.03294 3.2949587852238026E-02
X_16116635_DEL T TA 0.1596 30 158 0.0596 5.9543577311634580E-02
X_16116658_SNP T A 0.1574 31 166 0.1655 1.6115707858569184E-01
X_16116749_SNP T A 0.4565 84 100 0.1585 1.4578932291597479E-01
X_16116755_SNP T A 0.4432 82 103 0.1129 1.0182056984074495E-01
X_16116757_INS T TAAAGCAATGAGATGGTTAATC 0.4556 82 98 0.07782 6.8361451995455236E-02
X_16116763_SNP C T 0.05495 10 172 0.02631 2.4846767348518501E-02
X_16125166_SNP A T 0.4321 70 92 0.5445 5.1965150552655859E-01
X_16125484_SNP A G 0.201 39 155 0.8955 8.9481354688098702E-01
X_16125556_SNP G A 0.3073 59 133 0.4934 4.8643526596117070E-01
X_16125558_SNP G A 0.3125 60 132 0.3376 3.3182393672413557E-01
X_16125560_SNP A G 0.05946 11 174 0.5397 5.4070746463125574E-01
X_16125624_DEL A ATTAGAGGTTGCA 0.0567 11 183 0.5189 5.1766846908201791E-01
X_16125958_SNP A T 0.4639 90 104 0.3216 3.2375023287990012E-01
X_16126063_SNP G T 0.3706 73 124 0.7435 7.4061903314989430E-01
X_16126134_SNP C G 0.4845 94 100 0.1797 1.7312315166983439E-01
X_16126147_SNP G T 0.4974 96 97 0.3435 3.4149911356221485E-01
X_16126149_SNP C A 0.4872 95 100 0.1902 1.8326027854735394E-01
X_16126417_SNP T G 0.2737 52 138 0.4361 4.3029084761058589E-01
X_16126441_SNP T A 0.3041 59 135 0.4707 4.6284955769414360E-01
X_16126458_SNP T C 0.3026 59 136 0.4284 4.2139549857669167E-01
X_16126475_SNP A G 0.2959 58 138 0.6249 6.2094737535035249E-01
X_16126486_SNP T G 0.3093 60 134 0.9218 9.2046187705981442E-01
X_16126487_SNP G T 0.3046 60 137 0.875 8.7372918728818272E-01
X_16126733_SNP G A 0.4219 81 111 0.1716 1.6877835227058757E-01
X_16126770_SNP A G 0.1726 34 163 0.07844 7.9967825517517188E-02
X_16126955_SNP A G 0.1026 20 175 0.2146 2.0693117364525504E-01
X_16126957_SNP A G 0.2732 53 141 0.9647 9.6407012418602400E-01
X_16127026_MNP TAT AGC 0.3169 58 125 0.2005 1.9220378510906000E-01
X_16127040_SNP T G 0.1658 31 156 0.6279 6.2749149851284236E-01
X_16127073_SNP G C 0.06061 12 186 0.9494 9.4892231963277207E-01
X_16127247_DEL C CGGTAACGTTAAC 0.2249 38 131 0.6765 6.7667015603179803E-01
X_16127314_SNP T C 0.5 98 98 0.3381 3.9423215232920517E-01
X_16127611_INS AAACTAAATA A 0.06154 12 183 0.2784 2.7069362228382443E-01
X_16127621_SNP A G 0.06218 12 181 0.2749 2.6509755632001653E-01
X_16127731_SNP C A 0.05236 10 181 0.4048 3.9544556512519702E-01
X_16127746_SNP T C 0.05155 10 184 0.4257 4.1754844762349053E-01
X_16127848_SNP G T 0.06061 12 186 0.3547 3.4999508538862567E-01
X_16127864_SNP A T 0.1692 33 162 0.3183 3.1388937986972876E-01
X_16127866_SNP T C 0.1735 34 162 0.415 4.1213792818168293E-01
X_16127867_DEL G GC 0.1606 31 162 0.3773 3.7528594214103006E-01
X_16127968_SNP C G 0.285 55 138 0.4034 3.9417314523329772E-01
X_16128019_SNP C T 0.1111 22 176 0.8508 8.5488230981859870E-01
X_16128037_DEL T TGTGGAT 0.0625 12 180 0.2093 2.0668709321924505E-01
X_16128213_INS G GGG 0.2678 49 134 0.1852 2.4328183059245223E-01
X_16128311_SNP G A 0.2474 48 146 0.6455 6.4025203390392882E-01
X_16128382_INS CTCAGGTCGCGGGCC C 0.2953 57 136 0.9209 9.2098705912354506E-01
X_16128384_SNP C A 0.2953 57 136 0.9671 9.6712034595465601E-01
X_16128398_SNP A T 0.3144 61 133 0.9838 9.8375772096390546E-01
X_16128675_SNP A G 0.4093 79 114 0.5011 4.9267464087849056E-01
X_16128900_SNP T C 0.3247 63 131 0.1184 1.1162903150865644E-01
X_16128909_SNP C T 0.2973 55 130 0.09623 8.8956547782487627E-02
X_16128974_SNP C G 0.2872 54 134 0.8506 8.4717835956050103E-01
X_16129009_DEL G CAAA 0.05181 10 183 0.897 8.9584098984040450E-01
X_16129052_SNP T G 0.1518 29 162 0.9464 9.4587140203966991E-01
X_16129053_SNP T C 0.1518 29 162 0.932 9.3106011367996855E-01
X_16129069_SNP A T 0.07143 14 182 0.2493 2.4445265393542714E-01
X_16129077_SNP C A 0.06771 13 179 0.1695 1.6090577949427765E-01
X_16129078_SNP G A 0.07143 14 182 0.2326 2.2708204124107245E-01
X_16129090_DEL T GCC 0.05556 11 187 0.7683 7.6609303407818552E-01
X_16129094_SNP G T 0.06061 12 186 0.7144 7.1216234640863152E-01
X_16129101_SNP G C 0.06061 12 186 0.5508 5.4715757970969858E-01
X_16129102_SNP A G 0.0603 12 187 0.9063 9.0556226387708083E-01
X_16129108_SNP A T 0.0603 12 187 0.7248 7.2283297923717105E-01
X_16129113_SNP A G 0.06091 12 185 0.8159 8.1703268922880157E-01
X_16129164_SNP A T 0.06383 12 176 0.7113 7.0703416722745993E-01
X_16129189_INS TACG A 0.05641 11 184 0.6212 6.1986673584758734E-01
X_16129663_SNP A G 0.4737 90 100 0.8398 8.3599078080111033E-01
X_16130004_SNP C G 0.2564 50 145 0.1729 1.7434368706420578E-01
X_16130093_SNP T A 0.1804 35 159 0.7038 6.9981544750095859E-01
X_16130193_SNP A G 0.2073 40 153 0.04996 4.6021585188427458E-02
X_16130548_SNP G A 0.467 92 105 0.2022 1.9683042376919080E-01
X_16130561_SNP C T 0.4615 90 105 0.4929 4.8627237768672948E-01
X_16130574_DEL A ATTCGAA 0.4809 88 95 0.3122 3.0044247994492090E-01
X_16130583_SNP A G 0.1667 33 165 0.3706 3.6594863853368775E-01
X_16130817_SNP A G 0.3679 71 122 0.1841 1.7896827242166469E-01
X_16130850_SNP T C 0.2821 55 140 0.341 3.3849475135878149E-01
X_16130871_SNP G A 0.1823 35 157 0.9064 9.0535583199368552E-01
X_16130872_SNP C A 0.1842 35 155 0.881 8.7804983543265680E-01
X_16130895_SNP A T 0.2116 40 149 0.2115 1.9854621399845851E-01
X_16130908_SNP G A 0.3989 73 110 0.3305 3.1417969426720060E-01
X_16130928_SNP A T 0.1722 31 149 0.7086 6.9789119303012359E-01
X_16130942_SNP A C 0.1471 25 145 0.9803 9.7931370848661714E-01
X_16130959_SNP A T 0.4753 77 85 0.2093 1.8645825799843241E-01
X_16130967_SNP T A 0.3012 50 116 0.215 1.9285199053888258E-01
X_16130980_SNP T G 0.1455 24 141 0.8848 8.7603037127167038E-01
X_16130999_SNP A T 0.142 23 139 0.5887 5.6211222306282727E-01
X_16131002_SNP T A 0.2831 47 119 0.1629 1.4531862705701526E-01
X_16131006_DEL T TGTTGAAAATTATATAGAATAT 0.2298 37 124 0.303 2.7879789253878362E-01
X_16131030_SNP C G 0.1411 23 140 0.5593 5.3443667688044239E-01
X_16131036_SNP T C 0.1377 23 144 0.5646 5.4176068130090127E-01
X_16131044_SNP A T 0.2907 50 122 0.52 4.9761220440020681E-01
X_16131050_SNP T C 0.4647 79 91 0.2594 2.3600218865568778E-01
X_16131061_SNP G T 0.1299 23 154 0.5857 5.6927504883495739E-01
X_16131074_SNP A T 0.1326 24 157 0.4567 4.3730716730351105E-01
X_16131094_SNP T C 0.1389 25 155 0.4069 3.8719145645181063E-01
X_16131119_SNP G C 0.1818 32 144 0.8641 8.5734958934764360E-01
X_16131159_SNP C T 0.2253 41 141 0.1819 1.6673558325533422E-01
X_16131187_SNP T C 0.1989 36 145 0.9678 9.6674430728196692E-01
X_16131204_SNP T A 0.4457 82 102 0.3543 3.3594016316809794E-01
X_16131205_SNP T A 0.4659 82 94 0.2329 2.1080179164879165E-01
X_16131218_SNP T C 0.2222 42 147 0.377 3.6371614651880058E-01
X_16131225_SNP C T 0.1937 37 154 0.7187 7.1258631693272600E-01
X_16131244_SNP A C 0.4947 93 95 0.4731 4.5927025353624074E-01
X_16131245_SNP C T 0.4974 94 95 0.5786 5.6797096720195461E-01
X_16131280_DEL A AAA 0.2011 38 151 0.5837 5.7599105577278409E-01
X_16131308_INS TTCCCGGCATACT T 0.2513 50 149 0.42 4.1600592904425460E-01
X_16131309_DEL G GTTACACTGACAAATA 0.07107 14 183 0.4364 4.3806579828502457E-01
X_16131311_SNP A T 0.2732 50 133 0.3926 3.8259598314206134E-01
X_16131442_SNP A G 0.1771 34 158 0.6491 6.4898476533186056E-01
X_16131469_SNP G T 0.4346 83 108 0.957 9.5630682981170290E-01
X_16131666_SNP A G 0.4398 84 107 0.7481 7.4330161318743126E-01
X_16131668_SNP A T 0.4503 86 105 0.5955 5.8826147545582619E-01
X_16131683_SNP T A 0.09184 18 178 0.6252 6.2570373769659837E-01
X_16131732_SNP A G 0.4712 90 101 0.8709 8.7024340678546852E-01
X_16131748_SNP A T 0.4249 82 111 0.929 9.2781966803630755E-01
X_16131771_SNP A T 0.05051 10 188 0.121 1.1760820073024958E-01
X_16131772_SNP C A 0.4868 92 97 0.4594 4.5061922125948184E-01
X_16131876_SNP C T 0.3529 66 121 0.1395 1.3079305158008336E-01
X_16131897_SNP A T 0.3651 69 120 0.1785 1.7039923912854937E-01
X_16131904_SNP T A 0.3704 70 119 0.1725 1.6434468228935384E-01
X_16131955_SNP T A 0.1111 22 176 0.1689 1.6531333354556810E-01
X_16131963_SNP T A 0.1047 20 171 0.1135 1.0872105029215939E-01
X_16131982_SNP A T 0.1289 25 169 0.1096 1.0319044772216357E-01
X_16131986_SNP C A 0.2947 56 134 0.004724 3.8299085951362184E-03
X_16131990_SNP G T 0.3005 58 135 0.007397 6.2109691699868156E-03
X_16132023_SNP T C 0.1523 30 167 0.1414 1.3809053030386820E-01
X_16132024_SNP A G 0.2908 57 139 0.004533 4.0653851595400161E-03
X_16132026_DEL A ATCCTTCATTTTCTACCTATCA 0.2775 53 138 0.005452 4.4332269186219669E-03
X_16132197_SNP G A 0.06 12 188 0.9725 9.7236918072901612E-01
X_16132243_SNP G A 0.2092 41 155 0.5896 5.8578690220248852E-01
X_16132281_SNP T A 0.2449 48 148 0.08301 8.3731340040026359E-02
X_16132327_SNP G A 0.4724 94 105 0.1091 1.0626522293479446E-01
X_16132371_SNP A G 0.09645 19 178 0.541 5.3716212057278900E-01
X_16132391_SNP G A 0.08247 16 178 0.9349 9.3423215053158004E-01
X_16132434_SNP C A 0.3368 65 128 0.7693 7.7314005779070316E-01
X_16132465_SNP A C 0.2073 40 153 0.09835 1.0673423301870155E-01
X_16132572_SNP G A 0.4688 90 102 0.0664 6.0547169123273042E-02
X_16132930_SNP G A 0.4301 83 110 0.5904 5.8830938396062105E-01
X_16133013_DEL T TT 0.1134 22 172 0.5491 5.4560133321968829E-01
X_16133018_SNP C T 0.2784 54 140 0.2095 2.0926344792955942E-01
X_16133033_MNP TAG ATA 0.148 29 167 0.9068 9.0549140358711888E-01
X_16133059_SNP T A 0.3656 68 118 0.4527 4.4111853556402025E-01
X_16133060_SNP T C 0.254 48 141 0.1193 1.1166346490136470E-01
X_16133070_SNP T G 0.2394 45 143 0.1272 1.1892947425555855E-01
X_16133103_INS TT T 0.2402 43 136 0.3268 3.1810215620504023E-01
X_16133130_SNP T G 0.3883 73 115 0.6114 6.0801054466413773E-01
X_16133163_SNP C A 0.4211 80 110 0.9132 9.1264041730894119E-01
X_16133188_SNP A G 0.3249 64 133 0.6448 6.4147498248667523E-01
X_16133192_SNP A T 0.1385 27 168 0.7138 7.1079223592677432E-01
X_16133193_SNP G A 0.3886 75 118 0.5834 5.8411687384259725E-01
X_16133202_SNP G T 0.3249 64 133 0.8831 8.8298944639593802E-01
X_16133293_SNP T G 0.2757 51 134 0.8796 8.7938718371438129E-01
X_16133387_SNP A C 0.159 31 164 0.3465 3.3899362686135126E-01
X_16133417_SNP G A 0.2938 57 137 0.6011 6.0005055791870698E-01
X_16133469_SNP A G 0.3247 63 131 0.3028 3.0224801930455070E-01
X_16133598_DEL C CCTGTAGTC 0.153 28 155 0.03528 3.3791141641794364E-02
X_16133825_SNP G T 0.3927 75 116 0.04167 3.9295261911267414E-02
X_16133829_SNP T C 0.1744 34 161 0.1597 1.5462801248177516E-01
X_16133838_SNP T A 0.3938 76 117 0.06834 6.2496962298490152E-02
X_16133847_SNP G A 0.4043 76 112 0.07196 6.7738977445065296E-02
X_16133855_SNP A T 0.4084 78 113 0.07516 6.8672809847999269E-02
X_16133856_SNP G A 0.4041 78 115 0.06667 6.1512061112064691E-02
X_16133872_SNP T G 0.05155 10 184 0.9676 9.6699621949474956E-01
X_16133878_SNP G T 0.3967 73 111 0.008537 6.4157964243220884E-03
X_16134003_SNP G C 0.1571 30 161 0.09055 8.5060633836239630E-02
X_16134052_SNP A G 0.2857 54 135 0.5122 5.1724818112884319E-01
X_16134099_SNP G A 0.05051 10 188 0.3845 3.7913701871932715E-01
X_16134106_SNP G A 0.1269 25 172 0.01894 1.7512886288019738E-02
X_16134199_SNP A G 0.1276 25 171 0.07732 7.4963758041687006E-02
X_16134386_SNP T A 0.134 26 168 0.2214 2.1645917831949368E-01
X_16134576_SNP A G 0.2718 53 142 0.05757 5.6807687215288255E-02
X_16134640_SNP G A 0.2328 44 145 0.1013 9.5354813074583045E-02
X_16134656_SNP A G 0.2356 45 146 0.06555 6.0533098612447864E-02
X_16134661_SNP C T 0.2435 47 146 0.1533 1.4856241306579965E-01
X_16134928_SNP C T 0.1531 30 166 0.5867 5.8296934670883660E-01
X_16135052_SNP G A 0.4787 90 98 0.4652 4.5338106898114916E-01
X_16135167_SNP T C 0.2642 51 142 0.4447 4.4221074226285817E-01
X_16135198_SNP T C 0.05051 10 188 0.0004479 3.9588896234030868E-04
X_16135228_SNP C T 0.3641 71 124 0.9667 9.6616855906498134E-01
X_16135306_SNP G A 0.3523 68 125 0.4231 4.2103884709616679E-01
X_16135320_SNP A T 0.08808 17 176 0.1192 1.1698242024012495E-01
X_16135376_INS AATGTGTAAA A 0.3483 62 116 0.2384 2.2029901927852780E-01
X_16135450_SNP G A 0.2328 44 145 0.4107 4.0619934446958939E-01
X_16135466_SNP A G 0.1649 31 157 0.7001 6.9869275991465418E-01
X_16135498_SNP A C 0.4358 78 101 0.7845 7.8230568180778626E-01
X_16135541_SNP G C 0.09326 18 175 0.04449 4.3531485865774544E-02
X_16135561_SNP T G 0.2963 56 133 0.1654 1.5534566450197718E-01
X_16135706_SNP A G 0.2092 41 155 0.7168 7.1733851275910843E-01
X_16135818_SNP G A 0.08163 16 180 0.6896 6.8749074816906852E-01
X_16135827_SNP C A 0.08333 15 165 0.2112 2.0549947664259272E-01
X_16135831_SNP A G 0.08586 17 181 0.356 3.5115569892432430E-01
X_16135929_SNP C G 0.4301 83 110 0.5953 5.9266912522101023E-01
X_16135930_SNP A C 0.4308 84 111 0.6599 6.5598170705561687E-01
X_16135947_SNP A T 0.1457 29 170 0.5849 5.8291227863517436E-01
X_16136050_DEL GC ATATCG 0.1047 20 171 0.4828 4.7991885391798716E-01
X_16136222_SNP A C 0.2042 39 152 0.604 6.0030645211580780E-01
X_16136339_SNP G T 0.2462 48 147 0.7699 7.6860979168068566E-01
X_16136387_SNP A C 0.3553 70 127 0.8719 8.7061576512409689E-01
X_16136433_SNP C T 0.3057 59 134 0.4738 4.7311782751661424E-01
X_16136497_SNP G A 0.07071 14 184 0.7639 7.6177099479695476E-01
X_16136574_SNP G A 0.4021 78 116 0.3398 3.3872656433834236E-01
X_16136579_SNP C T 0.08629 17 180 0.01164 1.0723349147320030E-02
X_16136625_SNP A T 0.4308 84 111 0.6988 6.9607089749169138E-01
X_16136700_SNP A G 0.4592 90 106 0.8996 8.9851165963450830E-01
X_16136725_SNP T A 0.06091 12 185 0.9307 9.2982954352183111E-01
X_16136827_SNP A T 0.4718 92 103 0.1222 1.1700876613701228E-01
X_16137024_SNP T C 0.101 20 178 0.5651 5.6158627944721795E-01
X_16137228_INS A AAGTGGATCGCTGGCGA 0.06771 13 179 0.4023 4.1303683607110997E-01
X_16137406_SNP T G 0.06667 13 182 0.719 7.1504760617093210E-01
X_16137408_SNP T A 0.06736 13 180 0.7116 7.0798951825000422E-01
X_16137412_SNP T A 0.06599 13 184 0.7009 6.9766437667158865E-01
X_16137646_SNP A C 0.101 20 178 0.02438 2.3388933854243225E-02
X_16137653_SNP G A 0.1015 20 177 0.01651 1.6821865843277193E-02
X_16137661_SNP T G 0.1026 20 175 0.01678 1.6540200268557313E-02
X_16137763_SNP T C 0.1534 29 160 0.3643 3.6061949739995658E-01
X_16137793_DEL T ACACTCCGGGCTAAAATG 0.07772 15 178 0.4871 4.8002908049882065E-01
X_16137812_SNP T A 0.07812 15 177 0.4879 4.7973026719325917E-01
X_16137885_SNP G A 0.05128 10 185 0.09123 8.6815991072889953E-02
X_16137907_INS AA A 0.0603 12 187 0.1837 1.8049262456651272E-01
X_16137930_SNP A G 0.05076 10 187 0.09402 9.0110170963208391E-02
X_16138036_DEL A AGGA 0.2683 44 120 0.8377 8.2940436909377457E-01
X_16138082_SNP G T 0.3385 66 129 0.2607 2.5736465150052712E-01
X_16138515_SNP G A 0.06283 12 179 0.0557 5.4184659457264271E-02
X_16138638_SNP T A 0.162 29 150 0.9205 9.1821048435670005E-01
X_16138642_SNP G C 0.1778 32 148 0.9964 9.9629578844065980E-01
X_16138643_SNP T A 0.1215 22 159 0.9145 9.1239354711635534E-01
X_16138693_SNP C G 0.123 23 164 0.737 7.3353988644410850E-01
X_16138694_SNP A G 0.129 24 162 0.705 7.0038024859333747E-01
X_16138712_SNP A G 0.1368 26 164 0.5588 5.5416807597252193E-01
X_16138713_SNP C G 0.1263 24 166 0.7354 7.3215822137171394E-01
X_16138722_INS TTAAAAATTGTAT T 0.05155 10 184 0.7304 7.2690088032363032E-01
X_16138723_SNP A C 0.1302 25 167 0.5262 5.2311933911943387E-01
X_16138725_SNP A T 0.1347 26 167 0.5329 5.3089998368745794E-01
X_16138726_SNP A T 0.1302 25 167 0.6787 6.7754541612560115E-01
X_16138729_INS TT C 0.1354 26 166 0.896 8.9518292399056243E-01
X_16138734_DEL C CTACAAAC 0.1347 26 167 0.9928 9.9266309234987371E-01
X_16138735_SNP C T 0.06667 11 154 0.9705 9.6934641364537910E-01
X_16138748_SNP A G 0.1302 25 167 0.7386 7.3453715790901430E-01
X_16138905_SNP A T 0.1134 22 172 0.9137 9.1225625396835996E-01
X_16138935_SNP C T 0.1173 23 173 0.9014 9.0008690791705503E-01
X_16138957_SNP G A 0.09184 18 178 0.756 7.5383359620828994E-01
X_16138959_SNP A G 0.2323 46 152 0.4936 4.8914027811845262E-01
X_16138965_SNP G C 0.2359 46 149 0.5361 5.3113987215869396E-01
X_16138971_SNP T C 0.232 45 149 0.7227 7.2215645187190824E-01
X_16139032_SNP G A 0.08163 16 180 0.6335 6.2838074537607924E-01
X_16139052_SNP A T 0.08586 17 181 0.7653 7.6288154053670088E-01
X_16139064_SNP C A 0.09645 19 178 0.7396 7.3951869857927721E-01
X_16139141_SNP A G 0.2094 40 151 0.822 8.1789077240816410E-01
X_16139381_SNP T A 0.4847 95 101 0.4981 4.9191538921194022E-01
X_16139432_SNP C A 0.3112 61 135 0.9998 9.9973460779419254E-01
X_16139523_SNP A C 0.269 53 144 0.2929 2.8918564509460987E-01
X_16139609_SNP T A 0.06878 13 176 0.0272 2.4370540930579852E-02
X_16139834_SNP T C 0.202 40 158 0.8432 8.4290882363351249E-01
X_16139845_SNP T C 0.202 40 158 0.9104 9.0972558846498564E-01
X_16139930_DEL A AAA 0.1061 21 177 0.6655 6.6261931935677454E-01
X_16139934_SNP T C 0.1066 21 176 0.7973 7.9614576737443543E-01
X_16140001_SNP T A 0.06061 12 186 0.4906 4.8615630832571621E-01
X_16140030_SNP C T 0.09091 18 180 0.258 2.5327780026794799E-01
X_16140101_SNP T A 0.1823 35 157 0.2493 2.3893505846894958E-01
X_16140145_MNP CGC ATA 0.1224 24 172 0.902 9.0083446611405549E-01
X_16140153_SNP C T 0.1186 23 171 0.9282 9.2689609455792277E-01
X_16140170_SNP A G 0.09645 19 178 0.2121 2.0726241771864029E-01
X_16140172_SNP G A 0.2694 52 141 0.313 3.0599281586536764E-01
X_16140177_SNP A T 0.1404 25 153 0.8216 8.1978853969325993E-01
X_16140183_SNP G C 0.2143 42 154 0.3676 3.6101661485015435E-01
X_16140193_SNP C A 0.3474 66 124 0.942 9.4050374176621965E-01
X_16140275_SNP T A 0.05025 10 189 0.02938 2.8056513461424584E-02
X_16140280_SNP C T 0.1979 38 154 0.4191 4.1551371410268634E-01
X_16140281_SNP G C 0.08586 17 181 0.4718 4.6727974138941530E-01
X_16140282_SNP A T 0.1168 23 174 0.7066 7.0526033352949358E-01
X_16140295_SNP T A 0.2872 56 139 0.2697 2.6712259533554772E-01
X_16140338_SNP C T 0.3089 59 132 0.08204 7.6252574469665560E-02
X_16140339_SNP A T 0.3077 60 135 0.1167 1.1242118459084149E-01
X_16140355_SNP G A 0.2308 45 150 0.09699 9.3300852660125555E-02
X_16140365_SNP C T 0.2984 57 134 0.04399 4.1135449351266846E-02
X_16140374_SNP A G 0.1337 25 162 0.1592 1.4653651795443867E-01
X_16140760_SNP C T 0.08163 16 180 0.3775 3.7404419526732458E-01
X_16141096_SNP C A 0.4796 94 102 0.5895 5.8812136817197924E-01
X_16141238_SNP C A 0.3298 63 128 0.2379 2.2949334097239316E-01
X_16141246_SNP G C 0.4715 91 102 0.3511 3.5132387087824668E-01
X_16141268_SNP T C 0.3262 61 126 0.4183 4.0407247284702619E-01
X_16141291_SNP A G 0.06842 13 177 0.07898 7.5345805189201920E-02
X_16141332_SNP C T 0.4596 74 87 0.6121 5.9450571671034969E-01
X_16141334_SNP T C 0.4658 75 86 0.7984 7.8567236081393532E-01
X_16141341_SNP A T 0.4702 79 89 0.8315 8.2192425697312699E-01
X_16141367_SNP G A 0.1354 26 166 0.9883 9.8802986208709820E-01
X_16141369_SNP T A 0.1399 27 166 0.8733 8.7097826134987333E-01
X_16141399_SNP T C 0.478 87 95 0.3861 3.6935784562634755E-01
X_16141407_INS TCT T 0.2865 53 132 0.6376 6.2960188821101992E-01
X_16141411_SNP G A 0.3069 58 131 0.348 3.3762486501604305E-01
X_16141415_SNP A G 0.1518 29 162 0.7968 7.9290932746795195E-01
X_16141435_SNP G T 0.05291 10 179 0.2459 2.3640114822734393E-01
X_16141438_SNP A G 0.2989 55 129 0.336 3.2170011572078305E-01
X_16141445_SNP T G 0.2857 52 130 0.3142 2.9858564028226853E-01
X_16141455_SNP G A 0.2983 54 127 0.3477 3.3356340038305043E-01
X_16141461_DEL C TT 0.1474 28 162 0.7017 6.9454338610838007E-01
X_16141504_SNP G T 0.1405 26 159 0.7647 7.5953789105932079E-01
X_16141505_SNP A G 0.2609 48 136 0.7769 7.7269978375238024E-01
X_16141518_SNP A C 0.1658 31 156 0.7592 7.5322646002815907E-01
X_16141524_SNP T C 0.1604 30 157 0.9849 9.8446564463468644E-01
X_16141539_SNP C T 0.1667 31 155 0.9467 9.4486932222596587E-01
X_16141550_DEL T TGATGGGGA 0.2826 52 132 0.7772 7.7072120072480155E-01
X_16141560_SNP A G 0.2865 53 132 0.8514 8.4691116933869282E-01
X_16141657_SNP C A 0.1337 25 162 0.1873 1.7366978270279332E-01
X_16141661_SNP A T 0.129 24 162 0.7336 7.2478024688744258E-01
X_16141662_SNP T G 0.2599 46 131 0.4095 3.8543967265377821E-01
X_16141672_SNP A T 0.129 24 162 0.2243 2.1136102559487424E-01
X_16141673_INS TTATCTAATA T 0.133 25 163 0.2103 1.9871650708302624E-01
X_16141681_SNP T C 0.2682 48 131 0.4025 3.8985417596260918E-01
X_16141683_SNP T C 0.2682 48 131 0.3549 3.4090494663962445E-01
X_16141690_SNP A T 0.1344 25 161 0.118 1.0889085945314048E-01
X_16141698_SNP T A 0.2747 50 132 0.2958 2.7901523587144395E-01
X_16141700_SNP G T 0.2637 48 134 0.243 2.2792121960904066E-01
X_16141701_SNP A G 0.1117 21 167 0.1821 1.7260056722501860E-01
X_16141732_SNP T G 0.1867 31 135 0.9112 9.0651799360010810E-01
X_16141740_INS TA T 0.2737 52 138 0.3581 3.5089195989129041E-01
X_16141742_SNP T C 0.2698 51 138 0.3716 3.6325436302747760E-01
X_16141744_INS AGT A 0.276 53 139 0.3302 3.2507812100318156E-01
X_16141749_SNP T A 0.2737 52 138 0.3521 3.4513327489157497E-01
X_16141752_INS AC T 0.276 53 139 0.2819 2.7389930704887089E-01
X_16141763_SNP A T 0.1768 32 149 0.9315 9.2962378714262384E-01
X_16142587_SNP C T 0.1429 28 168 0.6625 6.5865855407195828E-01
X_16142631_SNP A G 0.1263 25 173 0.4549 4.5367266685949770E-01
X_16142664_SNP T C 0.1649 32 162 0.71 7.1536895696940328E-01
X_16142681_SNP G A 0.05584 11 186 0.3584 3.5203216593252595E-01
X_16142686_SNP T G 0.1333 26 169 0.1289 1.2225670305541148E-01
X_16142725_SNP T G 0.2147 41 150 0.6972 6.9089924316551943E-01
X_16143106_SNP C A 0.3069 58 131 0.2157 2.0597260602818823E-01
X_16143169_SNP A T 0.2194 43 153 0.07287 7.4689613182439246E-02
X_16143183_SNP T G 0.2947 56 134 0.1102 1.1206430852367744E-01
X_16143192_SNP C T 0.07812 15 177 0.5659 5.6567084355806496E-01
X_16143217_SNP T A 0.4286 81 108 0.3681 3.6645637465897085E-01
X_16143356_INS CCCATTGC C 0.2077 38 145 0.2502 2.4531511138291617E-01
X_16143366_SNP C T 0.05076 10 187 0.55 5.4533061199003285E-01
X_16143397_DEL A TGTC 0.07107 14 183 0.4701 4.6509732013983862E-01
X_16143402_SNP A C 0.06701 13 181 0.5643 5.5836726147549143E-01
X_16143409_SNP T G 0.06633 13 183 0.5984 5.9380525787602256E-01
X_16143457_SNP G A 0.06533 13 186 0.9603 9.5993337115924005E-01
X_16143465_SNP C A 0.05528 11 188 0.4593 4.5559585129350333E-01
X_16143468_SNP G T 0.1276 25 171 0.3721 3.6901473884853209E-01
X_16143481_SNP T C 0.1289 25 169 0.5774 5.7123920514169702E-01
X_16143482_SNP G T 0.07216 14 180 0.4471 4.3977254987890091E-01
X_16143504_SNP A T 0.05556 11 187 0.4488 4.4495254264706652E-01
X_16143505_SNP G C 0.1667 33 165 0.3607 3.5632394857123439E-01
X_16143519_SNP G T 0.2526 49 145 0.1005 9.5465661067701379E-02
X_16143523_DEL TT T 0.1237 23 163 0.3725 3.6799991204791305E-01
X_16143539_SNP G A 0.1106 22 177 0.08744 8.5151415559166277E-02
X_16143556_SNP T C 0.1205 20 146 0.08232 7.1751864947563970E-02
X_16143563_SNP C A 0.1558 31 168 0.5113 5.0847482883500028E-01
X_16143566_SNP G C 0.1487 29 166 0.6564 6.5430948055608495E-01
X_16143567_SNP G C 0.1523 30 167 0.49 4.8840576663303581E-01
X_16143606_SNP T G 0.4817 92 99 0.1751 1.7204606355981455E-01
X_16143610_SNP T C 0.3299 64 130 0.42 4.1504269438904240E-01
X_16143727_SNP T C 0.352 69 127 0.1279 1.2654920195929265E-01
X_16143806_SNP A G 0.09645 19 178 0.8388 8.3680452806183858E-01
X_16143808_SNP A G 0.2589 51 146 0.3 2.9399841271864535E-01
X_16143897_SNP T G 0.06154 12 183 0.7161 7.1168043161526895E-01
X_16144028_SNP T C 0.1364 27 171 0.8635 8.6201156179887628E-01
X_16144082_SNP A T 0.1719 33 159 0.4053 3.9994174680265826E-01
X_16144083_SNP C G 0.1667 33 165 0.3081 3.0376162471540424E-01
X_16144136_SNP T C 0.1735 34 162 0.4912 4.8604668764617354E-01
X_16144178_SNP T A 0.05051 10 188 0.1687 1.6428409661931842E-01
X_16144257_SNP A T 0.09091 18 180 0.3085 3.0474184216890610E-01
X_16144412_SNP G A 0.1179 23 172 0.118 1.1469499114253323E-01
X_16144467_SNP C A 0.0804 16 183 0.1061 1.0317313785715243E-01
X_16144480_SNP A G 0.06533 13 186 0.3007 2.9811436957385284E-01
X_16144486_SNP C G 0.1768 35 163 0.7139 7.1181206675762998E-01
X_16144500_SNP T C 0.1759 35 164 0.687 6.8462557291474746E-01
X_16144504_SNP C T 0.05 10 190 0.04703 4.5662920779439703E-02
X_16144519_SNP T A 0.06566 13 185 0.835 8.3390030327646580E-01
X_16144580_INS TT T 0.07179 14 181 0.9051 9.0379193715772543E-01
X_16144732_SNP G A 0.275 55 145 0.7288 7.2714813587439409E-01
X_16144738_SNP A C 0.06091 12 185 0.2873 2.8125955488979149E-01
X_16144763_SNP G A 0.2872 56 139 0.9112 9.1006442538376764E-01
X_16144779_SNP T C 0.1949 38 157 0.3397 3.3175995526411262E-01
X_16144859_SNP A G 0.07576 15 183 0.6088 6.0626396150031547E-01
X_16145088_SNP C T 0.1779 29 134 0.9378 9.3743708596443776E-01
X_16145111_SNP C T 0.2308 42 140 0.5431 5.3589583692857112E-01
X_16145149_SNP T C 0.06283 12 179 0.7805 7.8501763813883996E-01
X_16145285_SNP C A 0.05208 10 182 0.3961 3.8646681327082488E-01
X_16145403_SNP C A 0.1616 32 166 0.5231 5.1836640041050730E-01
X_16145416_INS C CAATGGAGGC 0.4545 80 96 0.4368 4.2340688974332974E-01
X_16145589_SNP C T 0.4316 82 108 0.4072 4.0940855219635386E-01
X_16145590_SNP C T 0.4526 86 104 0.4362 4.3160113318261129E-01
X_16145601_SNP A C 0.4831 86 92 0.4127 4.0234239670496696E-01
X_16145617_SNP A G 0.4974 94 95 0.4593 4.5382578392308592E-01
X_16145794_DEL G GCATTTACTTCCGCTTCTCTCCG 0.1 19 171 0.6496 6.4723541494832570E-01
X_16146001_SNP A G 0.08673 17 179 0.6987 6.9923796069483446E-01
X_16146116_SNP G A 0.3264 63 130 0.7228 7.2201104727442567E-01
X_16146269_SNP C T 0.2732 53 141 0.8854 8.8426832402114330E-01
X_16146285_SNP T G 0.1633 32 164 0.274 2.7513201443763835E-01
X_16146385_SNP A T 0.4897 95 99 0.7108 7.0679827807259876E-01
X_16146457_INS CTGCCAGCC C 0.3713 62 105 0.1885 1.7034809719271338E-01
X_16146552_SNP A T 0.151 29 163 0.407 4.0131796134664566E-01
X_16146626_SNP C G 0.4479 86 106 0.2638 2.6137239093912856E-01
X_16146855_SNP C T 0.2486 45 136 0.4507 5.0912654134162338E-01
X_16146919_SNP G A 0.08629 17 180 0.3608 3.5489665692573058E-01
X_16147078_SNP C T 0.1231 24 171 0.1087 1.0646796408770631E-01
X_16147207_SNP T C 0.135 27 173 0.7718 7.7037935170215988E-01
X_16147210_SNP T G 0.132 26 171 0.7969 7.9450568972264779E-01
X_16147299_DEL T TT 0.1534 25 138 0.7143 6.9966553587934499E-01
X_16147317_SNP T C 0.2031 39 153 0.3422 3.3929613819986759E-01
X_16147332_SNP C A 0.2604 50 142 0.05736 5.2378985854720318E-02
X_16147364_SNP T G 0.1701 33 161 0.04476 4.0439129543933514E-02
X_16147368_SNP T A 0.2216 43 151 0.6481 6.4849956572023792E-01
X_16147388_SNP G A 0.3711 72 122 0.4083 4.0123597076094331E-01
X_16147480_SNP C T 0.3333 66 132 0.1859 1.8176285900698375E-01
X_16147502_SNP C A 0.4677 87 99 0.3382 3.2621750037509301E-01
X_16147519_SNP G A 0.3575 69 124 0.5656 5.6303196245971199E-01
X_16147537_SNP G A 0.3692 72 123 0.9995 9.9949404811594333E-01
X_16147538_SNP C T 0.4249 82 111 0.6845 6.7849285525213654E-01
X_16147569_SNP A G 0.201 39 155 0.5391 5.4046528325161169E-01
X_16147723_SNP A G 0.1204 23 168 0.7387 7.3906794130776232E-01
X_16147750_SNP C T 0.3918 67 104 0.4572 4.3758874971788220E-01
X_16147824_SNP A C 0.3736 68 114 0.945 9.4361743966658096E-01
X_16147833_INS TTTATAGCAATGTGAAAGCTAAATGTT T 0.4054 75 110 0.7102 7.0445120772343717E-01
X_16147844_MNP ACG CGA 0.375 66 110 0.856 8.5054051695054622E-01
X_16147856_SNP G T 0.07568 14 171 0.3267 3.1336464199283587E-01
X_16147860_SNP A C 0.3787 64 105 0.8444 8.3840710561084686E-01
X_16147871_SNP C A 0.1868 34 148 0.1073 1.0199815931733724E-01
X_16147886_SNP T A 0.1705 30 146 0.2124 2.0513520958997622E-01
X_16147911_INS CA T 0.388 71 112 0.8297 8.2462103518216812E-01
X_16147913_SNP A G 0.2623 48 135 0.4073 3.9913733920086836E-01
X_16147915_SNP C G 0.2273 40 136 0.4952 4.8917268513258383E-01
X_16147917_INS AA A 0.2303 41 137 0.5026 4.9832516929307935E-01
X_16147921_SNP A C 0.3048 57 130 0.9861 9.8578463039131192E-01
X_16147923_SNP A G 0.3743 70 117 0.8257 8.2200321057898718E-01
X_16147977_SNP G C 0.3889 70 110 0.5664 5.6206049181652928E-01
X_16147987_INS AA A 0.3721 64 108 0.4607 4.4559287175496476E-01
X_16147991_SNP T A 0.3871 72 114 0.5107 5.0496759480564446E-01
X_16147992_SNP T A 0.3892 72 113 0.5786 5.7096966766289603E-01
X_16148015_SNP T A 0.4633 82 95 0.2972 2.7958117128149529E-01
X_16148028_SNP T A 0.4615 84 98 0.3628 3.4743272891118993E-01
X_16148058_SNP C T 0.05376 10 176 0.08611 7.8506092064017347E-02
X_16148137_SNP A G 0.05102 10 186 0.1104 1.0825817671676763E-01
X_16148155_SNP A C 0.367 69 119 0.6699 6.6474893159810378E-01
X_16148156_SNP C A 0.3564 67 121 0.7004 7.0271842448787059E-01
X_16148180_SNP G A 0.366 71 123 0.49 4.8513994684288297E-01
X_16148268_SNP G T 0.4787 90 98 0.7149 7.0834484521227437E-01
X_16148292_SNP G A 0.4681 88 100 0.4205 4.1310092470282578E-01
X_16148297_SNP A T 0.4652 87 100 0.7146 7.0966781253549471E-01
X_16148329_SNP G T 0.4293 82 109 0.8545 8.5258379216045244E-01
X_16148345_SNP T C 0.4516 84 102 0.492 4.8644340398213037E-01
X_16148375_SNP A T 0.4294 73 97 0.4202 4.2344296366332701E-01
X_16148377_DEL AAC A 0.3866 75 119 0.7008 7.0033421871712676E-01
X_16148388_SNP G A 0.4897 95 99 0.7581 7.5614536391532039E-01
X_16148404_SNP C T 0.3316 64 129 0.6104 6.0985765212486476E-01
X_16148433_SNP G A 0.07812 15 177 0.9723 9.7233978384836051E-01
X_16148441_SNP A G 0.4747 94 104 0.1512 1.5181983269198218E-01
X_16148452_SNP T A 0.06599 13 184 0.08415 8.5309726922892959E-02
X_16148458_SNP T G 0.4667 91 104 0.1965 1.8950173830729411E-01
X_16148459_SNP A C 0.09278 18 176 0.5397 5.3918780805128619E-01
X_16148529_SNP T C 0.433 84 110 0.7097 7.0669776554284947E-01
X_16148546_SNP T G 0.1263 25 173 0.5658 5.6812899159992281E-01
X_16148552_SNP A T 0.4118 70 100 0.4516 4.6481548370164483E-01
X_16148558_SNP A G 0.135 27 173 0.1966 1.9375048726731259E-01
X_16148567_SNP C G 0.3878 76 120 0.2377 2.3074642465918904E-01
X_16148593_SNP G T 0.08543 17 182 0.0595 5.7488428546696675E-02
X_16148620_SNP T C 0.06061 12 186 0.03956 3.7965069708507548E-02
X_16148630_SNP G A 0.4154 81 114 0.5035 4.9804975832098508E-01
X_16148634_INS GATTCTGAAG G 0.4241 81 110 0.5819 5.7605685188227218E-01
X_16148660_SNP G T 0.07107 14 183 0.07351 7.1482079917812080E-02
X_16148676_SNP G C 0.134 26 168 0.3505 3.4503952895750922E-01
X_16148681_SNP T C 0.1371 27 170 0.2888 2.8435075818875544E-01
X_16148694_SNP A C 0.4074 77 112 0.8236 8.2032379872000849E-01
X_16148702_SNP A G 0.2228 43 150 0.1439 1.3702671640020525E-01
X_16148814_SNP C A 0.1026 20 175 0.9598 9.5922698736218237E-01
X_16148818_SNP G A 0.05102 10 186 0.8316 8.2920083562674085E-01
X_16148875_SNP G A 0.06186 12 182 0.9593 9.5877126386172695E-01
X_16148917_SNP T A 0.2474 48 146 0.8321 8.2956879553161555E-01
X_16148924_SNP A C 0.2449 48 148 0.9151 9.1415699051711863E-01
X_16148931_SNP C G 0.1276 25 171 0.5286 5.2360803494490460E-01
X_16148938_SNP G T 0.3782 73 120 0.7692 7.6686826857010482E-01
X_16148940_SNP C A 0.3776 74 122 0.5822 5.8143035733321691E-01
X_16148944_SNP T C 0.2284 45 152 0.6952 6.9147724331536931E-01
X_16149008_SNP C A 0.07143 14 182 0.5272 5.2107743180342281E-01
X_16149021_SNP A C 0.1457 29 170 0.9617 9.6140998424383828E-01
X_16149023_SNP T A 0.1414 28 170 0.9914 9.9129494156160158E-01
X_16149045_SNP A C 0.3505 68 126 0.9641 9.6423945268974720E-01
X_16149108_DEL C CGTTCGC 0.05528 11 188 0.2434 2.3985038615638909E-01
X_16149118_SNP A T 0.1457 29 170 0.7629 7.6152890890106595E-01
X_16149126_DEL CC C 0.1804 35 159 0.8569 8.5649875540133003E-01
X_16149135_DEL C CGGGTATCTG 0.15 30 170 0.9106 9.1003066156966117E-01
X_16149148_DEL G GTCGAGAAACTCGAATCTAA 0.1053 20 170 0.627 6.2185509315820009E-01
X_16149167_SNP A G 0.2866 47 117 0.6126 5.9402019255706040E-01
X_16149179_SNP G C 0.199 39 157 0.5515 5.4584849465005003E-01
X_16149184_SNP T A 0.202 40 158 0.5977 5.9483614873240964E-01
X_16149242_SNP A G 0.1531 30 166 0.8745 8.7299105804107957E-01
X_16149243_SNP A C 0.1515 30 168 0.8603 8.5908865342061247E-01
X_16149272_SNP T G 0.1735 34 162 0.9802 9.7992174402315946E-01
X_16149729_SNP T C 0.3061 60 136 0.8287 8.2685746252966164E-01
X_16149771_SNP A C 0.2791 48 124 0.5721 5.6622138147003653E-01
X_16149773_SNP A T 0.08586 17 181 0.6879 6.8494529448568398E-01
X_16150205_SNP G A 0.3005 58 135 0.8938 8.9190831418296379E-01
X_16150211_SNP G T 0.2857 54 135 0.201 2.0723265960905002E-01
X_16150255_INS C CTTAC 0.2561 42 122 0.9021 8.9917918359616889E-01
X_16150276_INS GA G 0.4037 65 96 0.9264 9.3100023312435243E-01
X_16150286_SNP G T 0.4468 84 104 0.2319 2.2684501557972714E-01
X_16150294_SNP A G 0.467 92 105 0.1614 1.5694966523383569E-01
X_16150302_SNP T A 0.1016 19 168 0.2076 2.0232701480337378E-01
X_16150303_SNP T G 0.1066 21 176 0.184 1.7914443043970341E-01
X_16150305_SNP A T 0.1378 27 169 0.5761 5.7096927794442487E-01
X_16150367_SNP G T 0.4256 83 112 0.963 9.6250071937484694E-01
X_16150372_SNP C T 0.3795 74 121 0.9057 9.0477491779082053E-01
X_16150403_SNP A C 0.3706 73 124 0.9031 9.0204002485338552E-01
X_16150411_SNP T G 0.148 29 167 0.7262 7.2220801487971764E-01
X_16150412_SNP A G 0.342 66 127 0.9478 9.4689728479190649E-01
X_16150415_SNP A C 0.065 13 187 0.9375 9.3713191016990949E-01
X_16150426_SNP G A 0.1421 28 169 0.7943 7.9246719593841952E-01
X_16150464_SNP T C 0.4772 94 103 0.5786 5.7411055105544029E-01
X_16150564_SNP A G 0.3564 67 121 0.2201 2.1229261942545241E-01
X_16150712_DEL G GG 0.25 40 120 0.8269 8.5034649210447744E-01
X_16150745_SNP G A 0.4639 90 104 0.4365 4.3188904008065965E-01
X_16150761_SNP A G 0.4721 93 104 0.5075 5.0210124289842217E-01
X_16150977_SNP G A 0.09548 19 180 0.8028 8.0113113165063887E-01
X_16151163_SNP A G 0.4205 82 113 0.7867 7.8411439749764977E-01
X_16151240_SNP C T 0.09645 19 178 0.1002 1.0189720083228848E-01
X_16151326_SNP T A 0.1204 23 168 0.754 7.4864368623166366E-01
X_16151356_SNP T A 0.2041 40 156 0.42 4.1292878300112112E-01
X_16151395_SNP A C 0.08247 16 178 0.3155 3.0808219456680985E-01
X_16151421_SNP T A 0.07216 14 180 0.1039 9.8671643423539068E-02
X_16151446_SNP T C 0.102 20 176 0.878 8.7619874891616056E-01
X_16151460_SNP C G 0.2103 41 154 0.3126 3.0665265423049570E-01
X_16151461_SNP T A 0.2041 40 156 0.2114 2.0675893842132020E-01
X_16151483_SNP C T 0.3093 60 134 0.09247 9.0189232763826843E-02
X_16151505_SNP T C 0.3737 71 119 0.3369 3.2956970536169305E-01
X_16151512_SNP T C 0.3295 57 116 0.3449 3.3302200342186583E-01
X_16151513_SNP T A 0.3295 58 118 0.3605 3.5062697601179738E-01
X_16151528_SNP C T 0.3646 70 122 0.4508 4.4370062926037457E-01
X_16151536_DEL C CATAATGCAAACGC 0.3385 66 129 0.2524 2.4709618074305262E-01
X_16151556_SNP C A 0.3802 73 119 0.2794 2.7050312921618802E-01
X_16151593_SNP T A 0.3404 64 124 0.1509 1.4799117427590924E-01
X_16151600_SNP T C 0.2812 54 138 0.176 1.7705036041376854E-01
X_16151684_SNP T C 0.3627 70 123 0.3792 3.8173863121025031E-01
X_16151702_SNP C G 0.2332 45 148 0.4369 4.3256752122745823E-01
X_16151864_SNP T C 0.055 11 189 0.2657 2.6269215403041535E-01
X_16152214_SNP T C 0.125 25 175 0.4512 4.4833020224796172E-01
X_16152231_SNP C T 0.08629 17 180 0.5495 5.4640127222043633E-01
X_16152324_SNP T G 0.1276 25 171 0.9319 9.3134679983159963E-01
X_16152343_INS TT T 0.2896 53 130 0.4941 4.8188696306835554E-01
X_16152413_DEL A AGGGGCGGCGCTC 0.2366 44 142 0.9741 9.7381440720674239E-01
X_16152694_SNP C G 0.3681 60 103 0.1573 1.3394929854801885E-01
X_16152768_SNP A G 0.2784 54 140 0.479 4.7281461601568697E-01
X_16152838_SNP T C 0.3212 62 131 0.2146 2.0860322982513058E-01
X_16152971_SNP A G 0.05584 11 186 0.4348 4.3018669344560212E-01
X_16153010_SNP A C 0.09645 19 178 0.4778 4.7954227125397175E-01
X_16153011_SNP T C 0.07071 14 184 0.9156 9.1653410076912456E-01
X_16153015_SNP T C 0.101 20 178 0.4205 4.2461583275344628E-01
X_16153044_SNP G A 0.1837 36 160 0.3551 3.4929093277323353E-01
X_16153091_SNP C T 0.1684 33 163 0.6838 6.8388043351931249E-01
X_16153098_SNP A G 0.1641 32 163 0.9226 9.2292972284798525E-01
X_16153111_SNP A T 0.05 10 190 0.6478 6.4570505953990565E-01
X_16153114_INS GAAACG G 0.09043 17 171 0.05141 6.2160073921839171E-02
X_16153188_INS TT T 0.2789 53 137 0.271 2.6757331895227288E-01
X_16153217_SNP T A 0.075 15 185 0.8555 8.5460073329555675E-01
X_16153268_SNP G A 0.1472 29 168 0.8267 8.2544177907863392E-01
X_16153275_SNP G C 0.1515 30 168 0.6545 6.5115987730003178E-01
X_16153339_SNP A T 0.2539 49 144 0.49 4.8084286206077842E-01
X_16153354_SNP T A 0.4508 87 106 0.4018 4.0169312325629469E-01
X_16153517_SNP T G 0.4923 96 99 0.4382 4.3785747243369189E-01
X_16153547_SNP A G 0.2908 57 139 0.4887 4.8972018625391678E-01
X_16153787_INS AA A 0.07362 12 151 0.1088 9.5665339088977230E-02
X_16153811_SNP A C 0.134 26 168 0.561 5.6200199046052735E-01
X_16153900_SNP C A 0.2828 56 142 0.02932 3.0158756260183404E-02
X_16153901_SNP A T 0.2448 47 145 0.09539 9.2783140423643995E-02
X_16153905_SNP G A 0.2626 52 146 0.08778 8.9719984324076574E-02
X_16153909_SNP A T 0.2626 52 146 0.08778 8.9719984324076574E-02
X_16153941_SNP T G 0.1005 20 179 0.9524 9.5258655421660821E-01
X_16153974_SNP T C 0.1357 27 172 0.6178 6.1490186719111506E-01
X_16153987_SNP A T 0.1378 27 169 0.1785 1.7986134475853233E-01
X_16153994_SNP T C 0.1538 30 165 0.5386 5.3411112034034469E-01
X_16153996_SNP C T 0.2835 55 139 0.1842 1.8366487098306283E-01
X_16154001_DEL CC AAAA 0.114 22 171 0.4647 4.6637630285939891E-01
X_16154009_SNP G T 0.1333 26 169 0.223 2.2435206167264066E-01
X_16154020_SNP A T 0.1371 27 170 0.1431 1.4457222743869746E-01
X_16154069_SNP T A 0.4141 82 116 0.1308 1.3332425245171908E-01
X_16154081_SNP T G 0.07254 14 179 0.7747 7.7231404199298737E-01
X_16154086_SNP G T 0.1192 23 170 0.4543 4.5583505346412156E-01
X_16154094_SNP C G 0.2778 55 143 0.2998 3.0231027058421212E-01
X_16154167_SNP A T 0.1077 21 174 0.6562 6.5304720779831416E-01
X_16154174_SNP C T 0.1106 22 177 0.7983 7.9668274184995669E-01
X_16154780_SNP T A 0.3061 60 136 0.4358 4.2858114538077929E-01
X_16154831_SNP A G 0.3112 61 135 0.8539 8.5448783881967805E-01
X_16154903_SNP C T 0.05528 11 188 0.8684 8.6752066384745063E-01
X_16155189_SNP C T 0.1574 31 166 0.1728 1.6943463478099774E-01
X_16155272_SNP A T 0.2371 46 148 0.8242 8.2401786222231765E-01
X_16155306_SNP C T 0.2256 44 151 0.5909 5.8517348837458105E-01
X_16155320_SNP A T 0.3571 70 126 0.6342 6.2963811411216319E-01
X_16155403_SNP T C 0.1407 28 171 0.3641 3.5995700912409334E-01
X_16155477_SNP T C 0.2814 56 143 0.9544 9.5405693643225653E-01
X_16155708_SNP A G 0.1244 24 169 0.2942 2.8633720717866684E-01
X_16155712_DEL T AAC 0.1082 21 173 0.3296 3.2365019790120064E-01
X_16155717_SNP A C 0.07568 14 171 0.3568 3.4712279119207523E-01
X_16155722_SNP A C 0.1186 23 171 0.445 4.3746535787671881E-01
X_16155793_SNP C T 0.2371 46 148 0.7251 7.2064108330710996E-01
X_16155818_SNP A G 0.07576 15 183 0.8423 8.4117942557075320E-01
X_16155871_SNP G A 0.09091 18 180 0.9395 9.3912432866395867E-01
X_16156065_SNP T G 0.2391 44 140 0.9676 9.6656947158701556E-01
X_16156096_SNP A T 0.09184 18 178 0.4962 4.9241760147330527E-01
X_16156128_SNP C A 0.4513 88 107 0.4839 4.7899602215127268E-01
X_16156173_DEL C GAA 0.06522 12 172 0.4921 4.7615066458563837E-01
X_16156173_SNP C G 0.118 19 142 0.6164 5.9381913587026380E-01
X_16156181_DEL A AGAA 0.1351 25 160 0.9088 9.0650240354752154E-01
X_16156192_SNP G T 0.2135 38 140 0.5434 5.2797987591122908E-01
X_16156210_DEL A AA 0.1011 19 169 0.7163 7.1023585750250828E-01
X_16156217_SNP G A 0.2446 45 139 0.4251 4.0942134717206080E-01
X_16156219_SNP T A 0.2554 47 137 0.4154 3.9993195312780505E-01
X_16156221_SNP A C 0.2556 46 134 0.4724 4.5409224623005229E-01
X_16156225_SNP G C 0.08421 16 174 0.3471 3.3827660618677369E-01
X_16156238_SNP G T 0.1263 24 166 0.8971 8.9451432811307352E-01
X_16156244_INS ATTTATA A 0.1316 25 165 0.8375 8.3363938113644964E-01
X_16156245_SNP T A 0.09474 18 172 0.3649 3.5324819417885578E-01
X_16156255_SNP G T 0.2811 52 133 0.6322 6.2070633005638598E-01
X_16156270_SNP C T 0.125 24 168 0.8845 8.8179154409435379E-01
X_16156273_SNP T A 0.1204 23 168 0.951 9.4978373648792613E-01
X_16156274_SNP T C 0.1158 22 168 0.9319 9.2998216059032324E-01
X_16156277_SNP G A 0.1263 24 166 0.845 8.4091692753890934E-01
X_16156280_INS TTA G 0.1146 22 170 0.9931 9.9291376510700946E-01
X_16156293_SNP T C 0.4469 80 99 0.807 7.9982828985066823E-01
X_16156344_DEL GTAC G 0.4606 76 89 0.3208 2.9302885836028747E-01
X_16156438_SNP T G 0.1218 24 173 0.9407 9.4008032284426424E-01
X_16156457_SNP A G 0.4873 96 101 0.6123 6.0815915010175781E-01
X_16156479_SNP C A 0.06599 13 184 0.9941 9.9412342840821777E-01
X_16156483_SNP C A 0.4796 94 102 0.7005 6.9777001796240656E-01
X_16156490_SNP A G 0.4205 82 113 0.7686 7.6543554944458436E-01
X_16156498_DEL A AA 0.08205 16 179 0.979 9.7908891120738917E-01
X_16156516_SNP G C 0.449 88 108 0.6009 5.9528955138595863E-01
X_16156517_SNP T C 0.4462 87 108 0.5854 5.8057800809240012E-01
X_16156519_SNP T C 0.4681 88 100 0.632 6.2651006983151780E-01
X_16156520_SNP C T 0.05051 10 188 0.5714 5.6961590506358684E-01
X_16156536_SNP T C 0.4541 89 107 0.8635 8.6419916163315036E-01
X_16156551_SNP C T 0.1106 22 177 0.8631 8.6410038540587308E-01
X_16156621_SNP A G 0.159 31 164 0.9643 9.6376864703610510E-01
X_16156888_SNP A G 0.2741 54 143 0.8644 8.6271264278124227E-01
X_16156921_SNP G A 0.175 35 165 0.5508 5.4823512481260805E-01
X_16156923_SNP T C 0.1768 35 163 0.5462 5.4169519124074950E-01
X_16156956_SNP C G 0.241 47 148 0.878 8.7626355535874223E-01
X_16157070_SNP C G 0.1156 20 153 0.8425 8.3645270935311067E-01
X_16157297_SNP G A 0.3177 61 131 0.5006 4.9233765873802449E-01
X_16157326_SNP G C 0.1641 32 163 0.5236 5.1826055573412599E-01
X_16157376_SNP T C 0.2194 43 153 0.9349 9.3397222900350529E-01
X_16157557_SNP A G 0.09596 19 179 0.2163 2.1195865151380999E-01
X_16157653_SNP C A 0.1212 24 174 0.8781 8.7711608869171176E-01
X_16157659_SNP C T 0.132 26 171 0.8602 8.5852114642395316E-01
X_16157666_SNP C T 0.1307 26 173 0.8754 8.7434735128384911E-01
X_16157710_SNP T C 0.2995 59 138 0.8553 8.5343668384040672E-01
X_16157745_SNP T C 0.1768 35 163 0.4513 4.4708456307823008E-01
X_16157776_INS G GTG 0.4719 84 94 0.8019 7.9712025629325911E-01
X_16158046_SNP A G 0.3553 70 127 0.08315 8.0765239430997587E-02
X_16158067_SNP T C 0.3298 62 126 0.4893 4.8063174849557988E-01
X_16158106_SNP T A 0.4518 89 108 0.8833 8.8237503467560452E-01
X_16158128_SNP A G 0.4359 85 110 0.847 8.4598095408791207E-01
X_16158160_SNP A G 0.1582 31 165 0.5252 5.1931360245740366E-01
X_16158163_SNP T A 0.1709 34 165 0.4345 4.3092490838713282E-01
X_16158165_SNP C T 0.4249 82 111 0.2084 2.0695677611323182E-01
X_16158168_SNP T A 0.1616 32 166 0.5183 5.1587619230577297E-01
X_16158180_SNP T C 0.3906 75 117 0.5288 5.2397009715078124E-01
X_16158185_SNP G A 0.1744 34 161 0.4119 4.0611005698908342E-01
X_16158187_SNP G A 0.3938 76 117 0.5353 5.2945080277719403E-01
X_16158192_SNP C T 0.4227 82 112 0.2049 2.0347137067419885E-01
X_16158210_SNP C T 0.1633 32 164 0.5247 5.2021068774949042E-01
X_16158218_SNP T C 0.3938 76 117 0.3896 3.8282122197368718E-01
X_16158223_SNP T A 0.3939 78 120 0.4652 4.6092131290974347E-01
X_16158238_SNP G T 0.1692 33 162 0.4775 4.7291621329211753E-01
X_16158250_SNP T A 0.4737 90 100 0.5272 5.1973830835439983E-01
X_16158267_INS TT T 0.1176 22 165 0.7167 7.2094356805939652E-01
X_16158268_SNP T G 0.4541 84 101 0.6857 6.9503873820965090E-01
X_16158283_SNP T G 0.4421 84 106 0.701 7.0197942829963600E-01
X_16158319_SNP A C 0.3125 60 132 0.2519 2.4889749160959806E-01
X_16158349_SNP T G 0.4133 81 115 0.8557 8.5619926940844171E-01
X_16158364_SNP T A 0.2775 53 138 0.2918 2.9925945314762736E-01
X_16158411_SNP C T 0.2396 46 146 0.3199 3.1870332615804708E-01
X_16158451_SNP A C 0.4104 71 102 0.4786 4.6202102998309180E-01
X_16158515_SNP A T 0.1641 32 163 0.1512 1.5240503045693321E-01
X_16158541_SNP A C 0.07071 14 184 0.8547 8.5336435913084130E-01
X_16158575_SNP A C 0.1735 34 162 0.1318 1.3679862697469158E-01
X_16158613_SNP A G 0.4104 71 102 0.7481 7.5393426705604294E-01
X_16158638_SNP C T 0.1768 35 163 0.3734 3.6869778554976518E-01
X_16158647_SNP G A 0.1333 26 169 0.5528 5.5374033587431803E-01
X_16158669_SNP A G 0.4264 84 113 0.3692 3.6294463678576927E-01
X_16158675_DEL A AGATA 0.3876 69 109 0.4001 4.1134771449225549E-01
X_16158687_SNP A G 0.07 14 186 0.3424 3.3933774955386165E-01
X_16158719_SNP C G 0.1256 25 174 0.5098 5.0925727869472470E-01
X_16159023_SNP A G 0.3214 63 133 0.3503 3.4622769653080598E-01
X_16159074_SNP C G 0.1947 37 153 0.01656 1.6598556735125919E-02
X_16159090_DEL A ACGCT 0.3404 64 124 0.8246 8.2070241883222517E-01
X_16159096_INS TAGCGTATA T 0.3455 66 125 0.9253 9.2405052186100045E-01
X_16159100_SNP C A 0.3936 74 114 0.01644 1.8969086545850534E-02
X_16159104_SNP C T 0.3989 75 113 0.0526 4.8626265176865011E-02
X_16159109_SNP G T 0.2169 41 148 0.1175 1.1319541496021523E-01
X_16159111_SNP T A 0.2128 40 148 0.05229 5.4064403573647647E-02
X_16159113_SNP C T 0.2606 43 122 0.6196 6.1994689558329852E-01
X_16159145_SNP A T 0.2174 40 144 0.04802 4.6173047356915284E-02
X_16159151_SNP G A 0.1915 36 152 0.2829 2.7291260797389505E-01
X_16159162_SNP T G 0.125 22 154 0.09052 7.8138446284800073E-02
X_16159250_SNP T A 0.1081 20 165 0.6057 5.9707583857035362E-01
X_16159253_SNP T A 0.1429 27 162 0.2601 2.4977385105222338E-01
X_16159256_DEL T TCTATGAAA 0.1376 26 163 0.3715 3.6184077173259332E-01
X_16159266_DEL A ATCATCAAAATT 0.1392 27 167 0.5241 5.1689112222265110E-01
X_16159281_SNP T A 0.1399 27 166 0.5362 5.2843262097388521E-01
X_16159295_SNP A G 0.3161 61 132 0.9699 9.6937339592196980E-01
X_16159312_SNP C T 0.06091 12 185 0.9368 9.3620508871575892E-01
X_16159330_SNP C G 0.07107 14 183 0.4841 4.7836714306423711E-01
X_16159388_SNP T G 0.3316 63 127 0.7444 7.4186676694011600E-01
X_16159506_SNP T C 0.1675 33 164 0.02409 2.2571199664771342E-02
X_16159518_SNP G T 0.06599 13 184 0.5239 5.1991522458828532E-01
X_16159521_SNP A T 0.06186 12 182 0.6859 6.8111797983878797E-01
X_16159539_SNP T C 0.2632 50 140 0.09406 8.6376352292507175E-02
X_16159557_SNP A G 0.301 59 137 0.9479 9.4715667863650232E-01
X_16159560_SNP A G 0.2245 44 152 0.1474 1.4154297817682782E-01
X_16159599_SNP T C 0.3096 61 136 0.605 6.0087477253310673E-01
X_16159602_SNP G A 0.4639 90 104 0.1501 1.4521382422005835E-01
X_16159652_DEL G GCGCCATGGG 0.06599 13 184 0.5058 5.0188619583807781E-01
X_16159677_SNP A G 0.07107 14 183 0.4013 3.9562011468681024E-01
X_16159680_SNP T C 0.07143 14 182 0.7316 7.2950958836770574E-01
X_16159707_SNP T C 0.4649 86 99 0.2812 2.6770323959084863E-01
X_16159728_SNP A G 0.2879 57 141 0.4478 4.4300275937067191E-01
X_16159743_SNP C G 0.1407 28 171 0.2878 2.8358288594973047E-01
X_16159749_SNP C T 0.3906 75 117 0.05227 4.8007925918455485E-02
X_16159803_SNP G A 0.4564 89 106 0.9271 9.2579478165286633E-01
X_16159871_DEL A TT 0.06061 12 186 0.5833 5.7902324936346805E-01
X_16159871_SNP G T 0.212 39 145 0.931 9.2943624770253475E-01
X_16159872_SNP A T 0.2108 39 146 0.9447 9.4355460257380774E-01
X_16159876_SNP G A 0.1897 37 158 0.8495 8.4748228978875106E-01
X_16159883_SNP C T 0.1929 38 159 0.7243 7.2403287750538214E-01
X_16159889_SNP C T 0.196 39 160 0.8916 8.9072550221850966E-01
X_16159895_SNP T C 0.196 39 160 0.8676 8.6645348744947481E-01
X_16159916_SNP A T 0.3646 70 122 0.1726 1.7456515782785209E-01
X_16159921_SNP C T 0.2062 40 154 0.8508 8.5033897948709847E-01
X_16159925_SNP T C 0.201 39 155 0.9727 9.7275020932813505E-01
X_16159933_SNP C A 0.06186 12 182 0.8752 8.7287873897025858E-01
X_16159936_SNP T A 0.3438 55 105 0.3972 3.7603353344430968E-01
X_16159938_SNP C T 0.05208 10 182 0.9694 9.6892455416512691E-01
X_16159941_MNP TTG CAT 0.05729 11 181 0.6611 6.5447949267999195E-01
X_16159945_SNP G A 0.1361 26 165 0.7916 7.8640322982691124E-01
X_16159946_SNP G T 0.4581 82 97 0.3705 3.5732081858053621E-01
X_16159960_SNP A T 0.08377 16 175 0.2694 2.5781851146944856E-01
X_16159964_SNP A C 0.08065 15 171 0.3238 3.0740784999128279E-01
X_16159971_DEL T TT 0.4682 81 92 0.3543 3.3862931425234299E-01
X_16159976_SNP A G 0.4783 88 96 0.3125 3.0749392433073564E-01
X_16159982_SNP A C 0.4734 89 99 0.2638 2.7539617865755350E-01
X_16159986_INS T TAT 0.4643 91 105 0.4164 4.1687198149700799E-01
X_16159992_SNP G T 0.07576 15 183 0.4501 4.4561925018176618E-01
X_16160000_SNP A T 0.4762 90 99 0.4685 4.6411374412195505E-01
X_16160001_SNP A G 0.4737 90 100 0.3998 3.9447773950453136E-01
X_16160002_DEL AA A 0.4712 90 101 0.3992 3.9510793564729474E-01
X_16160008_SNP T C 0.4359 85 110 0.9349 9.3477337831040996E-01
X_16160010_INS A ATTAAA 0.4688 90 102 0.4377 4.3382393280396192E-01
X_16160014_SNP G A 0.4611 89 104 0.3736 3.7153421099348960E-01
X_16160024_SNP C T 0.4615 90 105 0.3763 3.7587827970981924E-01
X_16160028_SNP G C 0.1753 34 160 0.8114 8.0958824498709347E-01
X_16160042_DEL TACTTGAACACA T 0.4694 92 104 0.414 4.1452301959678950E-01
X_16160111_SNP T G 0.291 55 134 0.2479 2.5813747142830323E-01
X_16160129_SNP C T 0.2435 47 146 0.2375 2.2974264326647764E-01
X_16160147_SNP G A 0.2551 50 146 0.1626 1.5647138632051150E-01
X_16160178_SNP T C 0.1487 29 166 0.476 4.7654938148129955E-01
X_16160207_SNP A G 0.262 49 138 0.3366 3.3043564704811224E-01
X_16160264_SNP T G 0.2805 46 118 0.9243 9.2041625765490009E-01
X_16160284_SNP G A 0.4093 79 114 0.7226 7.1830059407350177E-01
X_16160312_SNP T A 0.1633 32 164 0.6052 6.0212430296338371E-01
X_16160435_SNP A G 0.3538 69 126 0.3707 3.6637704764528900E-01
X_16160448_SNP A G 0.1701 33 161 0.5656 5.6092329166135213E-01
X_16160457_SNP A G 0.4688 90 102 0.2806 2.7081923736237701E-01
X_16160485_SNP C T 0.4639 90 104 0.2229 2.3493521688725583E-01
X_16160500_SNP C A 0.4796 94 102 0.2955 2.8873933550635145E-01
X_16160510_SNP T G 0.4213 83 114 0.4556 4.5031179981749059E-01
X_16160797_SNP C G 0.202 40 158 0.5168 5.1602672673928962E-01
X_16160807_SNP A T 0.4133 81 115 0.5478 5.4285041703667813E-01
X_16160812_SNP G A 0.1939 38 158 0.3797 3.7477848476118947E-01
X_16160866_SNP G C 0.4381 85 109 0.6116 6.0873006696418175E-01
X_16160898_SNP T C 0.06667 13 182 0.2297 2.2250820732815602E-01
X_16160928_SNP G A 0.2043 38 148 0.8204 8.1790548146212672E-01
X_16160949_SNP T C 0.2011 37 147 0.9055 9.0268166294012708E-01
X_16161026_SNP T A 0.4101 73 105 0.8202 8.1389272667668544E-01
X_16161034_SNP T C 0.2753 49 129 0.4901 4.7513947213738472E-01
X_16161038_SNP A G 0.3409 60 116 0.4613 4.4526012029988082E-01
X_16161062_SNP C A 0.3466 61 115 0.8773 8.7384805389084275E-01
X_16161154_SNP T A 0.1795 35 160 0.8303 8.2944843117693345E-01
X_16161192_SNP T A 0.3538 69 126 0.6657 6.6095303183136744E-01
X_16161197_SNP G A 0.2917 56 136 0.6298 6.2463670776370950E-01
X_16161228_SNP A G 0.2143 42 154 0.7638 7.6081159345595217E-01
X_16161229_SNP C T 0.2132 42 155 0.9943 9.9424861026408518E-01
X_16161260_SNP A T 0.196 39 160 0.6457 6.4311268930726118E-01
X_16161282_SNP C G 0.3652 65 113 0.7126 7.1420240615400299E-01
X_16161330_SNP T G 0.2513 49 146 0.891 8.9026012832298640E-01
X_16161384_SNP T A 0.1888 37 159 0.5224 5.1663764179887584E-01
X_16161654_SNP A G 0.1179 23 172 0.6641 6.6377811888918847E-01
X_16161682_SNP T C 0.3333 64 128 0.7256 7.2612834821097882E-01
X_16161759_SNP A G 0.3744 73 122 0.7882 7.8471630306275042E-01
X_16161799_SNP T C 0.2347 46 150 0.1111 1.1462349347153500E-01
X_16161887_SNP T A 0.2792 55 142 0.6764 6.7402082491719373E-01
X_16161903_SNP A T 0.4897 95 99 0.3684 3.6888598244025439E-01
X_16161908_SNP C T 0.4899 97 101 0.4199 4.2265397370535007E-01
X_16161916_SNP G A 0.2764 55 144 0.7383 7.3738468033237126E-01
X_16161921_SNP A T 0.1846 36 159 0.7935 7.9106973348046328E-01
X_16161931_SNP T A 0.2784 54 140 0.3999 3.9161463379885575E-01
X_16161941_SNP A G 0.2 39 156 0.9991 9.9911217699938504E-01
X_16161944_SNP A T 0.2071 41 157 0.9901 9.9001233253221710E-01
X_16162000_SNP T C 0.4082 80 116 0.6555 6.5272548305750089E-01
X_16162075_SNP C T 0.225 45 155 0.8684 8.6760926273872652E-01
X_16162084_SNP T G 0.3889 77 121 0.2916 2.8868015238479161E-01
X_16162086_SNP A C 0.3846 75 120 0.3434 3.3851049206894746E-01
X_16162088_SNP A G 0.3897 76 119 0.2912 2.8490893760062375E-01
X_16162116_SNP T C 0.2474 48 146 0.2612 2.5376306055521447E-01
X_16162140_SNP G A 0.151 29 163 0.03966 3.7766194873332493E-02
X_16162179_SNP T C 0.3655 72 125 0.1332 1.3581392227375944E-01
X_16162256_SNP A T 0.352 69 127 0.2068 1.9997693089192370E-01
X_16162266_SNP G A 0.3684 70 120 0.3865 3.7444947669900175E-01
X_16162284_SNP T A 0.359 70 125 0.293 2.8556525032320634E-01
X_16162361_SNP A G 0.2755 54 142 0.2614 2.5456018471279507E-01
X_16162460_SNP A C 0.2103 41 154 0.5366 5.3508988732513563E-01
X_16162603_SNP T C 0.202 40 158 0.7234 7.2169208193288592E-01
X_16162820_SNP A C 0.2205 43 152 0.9248 9.2482978315209941E-01
X_16162901_SNP T C 0.3144 61 133 0.8589 8.5631568998976804E-01
X_16162988_SNP A T 0.2835 55 139 0.5137 5.0754676704867896E-01
X_16163035_SNP G A 0.266 50 138 0.338 3.2366667654684578E-01
X_16163144_SNP A G 0.2589 51 146 0.1843 1.7920923625897678E-01
X_16163159_SNP G T 0.2062 40 154 0.5532 5.5183790881898664E-01
X_16163210_SNP A G 0.3005 55 128 0.06238 5.5841933101723501E-02
X_16163288_SNP A T 0.2154 42 153 0.0388 3.7234680851802066E-02
X_16163297_SNP T C 0.4124 80 114 0.5272 5.2128105080619436E-01
X_16163309_SNP C T 0.4923 96 99 0.4302 4.2531994455473443E-01
X_16163366_SNP A G 0.2284 45 152 0.9618 9.6127491714779045E-01
X_16163396_SNP T G 0.4822 95 102 0.6114 6.0785131205883292E-01
X_16163429_SNP G C 0.2083 40 152 0.1995 1.9589577176370598E-01
X_16163445_DEL T TTGGTTTTTCA 0.2183 43 154 0.1852 1.7972429188038264E-01
X_16163459_SNP A C 0.4839 90 96 0.2579 2.5056200297334130E-01
X_16163460_SNP A G 0.2234 44 153 0.1451 1.3985188478488286E-01
X_16163461_SNP T A 0.4688 90 102 0.2507 2.4745560492923302E-01
X_16163462_SNP G T 0.4764 91 100 0.2597 2.5497691325122551E-01
X_16163463_SNP T A 0.2183 43 154 0.1506 1.4534265647117373E-01
X_16163466_SNP T A 0.2183 43 154 0.1506 1.4534265647117373E-01
X_16163468_SNP C T 0.2461 47 144 0.8706 8.7017011394604149E-01
X_16163486_SNP C G 0.199 38 153 0.1174 1.4164547031389907E-01
X_16163488_SNP A T 0.4973 92 93 0.4406 4.5157066407972535E-01
X_16163496_DEL T TGA 0.2567 48 139 0.7856 7.7919676931249171E-01
X_16163512_SNP C A 0.2474 48 146 0.9368 9.3585185644003133E-01
X_16163515_SNP T G 0.1437 23 137 0.845 8.4050678937645684E-01
X_16163520_SNP A G 0.1437 23 137 0.9739 9.7330102034669363E-01
X_16163522_SNP A C 0.1553 25 136 0.9282 9.2677624284343318E-01
X_16163524_SNP A T 0.1375 22 138 0.9016 8.9948959986793453E-01
X_16163527_SNP T C 0.142 23 139 0.9612 9.6052753884757658E-01
X_16163531_SNP C T 0.1429 23 138 0.9986 9.9852919999208201E-01
X_16163567_SNP C A 0.246 46 141 0.8226 8.1789259881131693E-01
X_16163568_SNP G A 0.246 46 141 0.9604 9.5936933349139530E-01
X_16163573_DEL TTTTT A 0.2421 46 144 0.8866 8.8378688498839841E-01
X_16163584_SNP T A 0.2474 48 146 0.9908 9.9062938348976171E-01
X_16163593_SNP T G 0.2359 46 149 0.8685 8.6635928881933078E-01
X_16163599_SNP C G 0.2368 45 145 0.9121 9.1044785387612470E-01
X_16163601_SNP G A 0.2332 45 148 0.7979 7.9546232820590390E-01
X_16163610_SNP T A 0.2408 46 145 0.8576 8.5518262506418563E-01
X_16163614_SNP A G 0.2344 45 147 0.8905 8.8815844037291913E-01
X_16163619_SNP T A 0.4946 91 93 0.7112 7.0089078085140166E-01
X_16163637_SNP T C 0.2429 43 134 0.9459 9.4416391724770610E-01
X_16163691_SNP A G 0.467 85 97 0.3806 3.6342565770471535E-01
X_16163696_SNP C T 0.4677 87 99 0.1853 1.9417632304521482E-01
X_16163720_SNP A T 0.2595 48 137 0.2683 2.5643901315623896E-01
X_16163749_SNP A G 0.2826 52 132 0.04239 3.8149006038459783E-02
X_16163761_SNP A T 0.2896 53 130 0.06428 5.7894528744608931E-02
X_16163766_SNP T C 0.2912 53 129 0.08058 7.3216512639944969E-02
X_16163767_SNP T G 0.2527 47 139 0.3 2.9474259255758173E-01
X_16163769_DEL C CTTTTTTATAATCA 0.2663 49 135 0.02538 2.0990183284921055E-02
X_16163785_SNP T A 0.2796 52 134 0.1231 1.1462729266612404E-01
X_16163787_SNP G T 0.2228 41 143 0.8674 8.6585334075942477E-01
X_16163789_SNP C T 0.2447 46 142 0.2906 2.8295025427869258E-01
X_16163794_SNP C T 0.2819 53 135 0.1791 1.8308689399589662E-01
X_16163802_SNP G T 0.2811 52 133 0.2533 2.4148531212353208E-01
X_16163887_SNP C T 0.4513 88 107 0.7152 7.1007199838645385E-01
X_16163890_SNP T C 0.2887 56 138 0.06461 5.9253884210457144E-02
X_16163898_SNP A G 0.2944 58 139 0.03421 3.2621127560869365E-02
X_16163903_SNP A T 0.2944 58 139 0.0409 3.8174197716816592E-02
X_16163905_SNP A T 0.2908 57 139 0.04272 4.0104612769741144E-02
X_16163953_DEL A AACGGGGATG 0.4226 71 97 0.3826 4.2233310524807322E-01
X_16163964_SNP A C 0.2435 47 146 0.5271 5.1959701567630023E-01
X_16163972_SNP A G 0.2755 54 142 0.1073 1.0443739851461831E-01
X_16163996_SNP A G 0.4694 92 104 0.3064 3.0177610022524859E-01
X_16164036_SNP A G 0.2602 51 145 0.1941 1.9092975123688305E-01
X_16164165_SNP G T 0.1827 36 161 0.01222 1.1675573455458900E-02
X_16164166_SNP G A 0.1487 29 166 0.01896 1.7041845941962300E-02
X_16164188_SNP T A 0.2653 52 144 0.1753 1.6917183422613091E-01
X_16164190_DEL TAG GCACTT 0.2461 47 144 0.2465 2.4079682917179379E-01
X_16164215_INS ATTCA T 0.275 55 145 0.1511 1.4853099711173923E-01
X_16164218_SNP A T 0.2764 55 144 0.1457 1.4240750269192803E-01
X_16164221_SNP G T 0.2449 48 148 0.1776 1.7552153178961882E-01
X_16164226_DEL T TT 0.2487 48 145 0.352 3.4723793289770610E-01
X_16164257_SNP G C 0.2755 54 142 0.1155 1.1201530424917094E-01
X_16164304_SNP A G 0.09548 19 180 0.3262 3.2222560191393523E-01
X_16164355_SNP A C 0.3717 71 120 0.6627 6.6638370254242540E-01
X_16164394_SNP A G 0.3802 73 119 0.4322 4.2245605564654576E-01
X_16164469_SNP A C 0.2398 47 149 0.9633 9.6348819147768672E-01
X_16164514_SNP A G 0.487 94 99 0.627 6.2565127400351206E-01
X_16164601_SNP T C 0.2741 54 143 0.6962 6.9282625019820987E-01
X_16164620_SNP T A 0.4824 96 103 0.9082 9.0749570903602783E-01
X_16164622_SNP T G 0.1558 31 168 0.8465 8.4528120474069068E-01
X_16164634_SNP T A 0.2374 47 151 0.4075 4.0279569556650796E-01
X_16164640_SNP G A 0.4523 90 109 0.6875 6.8515298448945450E-01
X_16164659_INS A AGGAAA 0.2908 57 139 0.9843 9.8406960440907276E-01
X_16164683_SNP T A 0.2843 56 141 0.9788 9.7851156665598615E-01
X_16164691_SNP T A 0.4673 93 106 0.5358 5.3255930682933883E-01
X_16164738_SNP A G 0.2347 46 150 0.6043 6.0468065883681388E-01
X_16164748_SNP A G 0.2821 55 140 0.8691 8.6738818523228534E-01
X_16164749_SNP A C 0.1692 33 162 0.3103 3.1002753203162103E-01
X_16164792_SNP G T 0.2755 54 142 0.878 8.7663272086027699E-01
X_16164820_SNP T G 0.301 59 137 0.8511 8.5035396852644973E-01
X_16164828_INS TTT A 0.05025 10 189 0.8271 8.2571064937710759E-01
X_16164857_SNP A G 0.2398 47 149 0.256 2.4877840663661488E-01
X_16164864_SNP T A 0.3021 58 134 0.8555 8.5309220830530996E-01
X_16164875_SNP A G 0.2371 46 148 0.617 6.1119893357941057E-01
X_16164918_SNP A G 0.4485 87 107 0.8336 8.3098491165886734E-01
X_16164974_SNP A G 0.441 86 109 0.7935 7.9033716318259462E-01
X_16164999_SNP C G 0.2359 46 149 0.6325 6.3291193970741344E-01
X_16165143_SNP A T 0.2386 47 150 0.7663 7.6702783609867053E-01
X_16165160_DEL T TGT 0.2449 48 148 0.8413 8.4182986432495011E-01
X_16165177_SNP G T 0.2563 51 148 0.9902 9.9012614894149265E-01
X_16165237_SNP C A 0.2677 53 145 0.8309 8.2954792274445910E-01
X_16165253_DEL A AAA 0.2396 46 146 0.7073 7.0312300492875135E-01
X_16165394_SNP A T 0.1515 30 168 0.634 6.3162568170735245E-01
X_16165401_DEL T TAGT 0.1466 28 163 0.9177 9.1564572344575967E-01
X_16165419_SNP A T 0.1515 30 168 0.7127 7.0983871175984214E-01
X_16165517_SNP A C 0.2312 46 153 0.6039 6.0076542488826590E-01
X_16165606_SNP T G 0.06701 13 181 0.02663 2.4474786832916831E-02
X_16165696_SNP A C 0.25 46 138 0.8247 8.2467207251646912E-01
X_16165870_SNP A G 0.3838 76 122 0.6798 6.7701761295790630E-01
X_16165972_SNP T C 0.4592 90 106 0.9997 9.9964179844949907E-01
X_16166125_SNP G T 0.2828 56 142 0.1024 1.0449135676260546E-01
X_16166143_SNP A C 0.4974 97 98 0.3881 3.8126256785959001E-01
X_16166239_SNP T C 0.203 40 157 0.5545 5.5589274991986570E-01
X_16166309_SNP A G 0.3015 60 139 0.2479 2.4372156142867729E-01
X_16166318_SNP C T 0.06533 13 186 0.5516 5.4900759881635453E-01
X_16166328_SNP A T 0.1508 30 169 0.9925 9.9246915275205638E-01
X_16166514_SNP T G 0.1907 37 157 0.6209 6.1960313310953863E-01
X_16166523_SNP T A 0.3116 62 137 0.3909 3.9448997615573800E-01
X_16166664_SNP T C 0.2359 46 149 0.5397 5.4085910787277669E-01
X_16166703_SNP G A 0.2359 46 149 0.2725 2.6524734824706986E-01
X_16166718_SNP T C 0.2216 43 151 0.2475 2.4003994006391494E-01
X_16166721_SNP A C 0.07071 14 184 0.7761 7.7462997803903177E-01
X_16166736_SNP T C 0.2256 44 151 0.5918 5.9183233731322071E-01
X_16166797_SNP G A 0.2398 47 149 0.3458 3.3998762986357534E-01
X_16166940_SNP T C 0.2718 53 142 0.1399 1.3935440806085742E-01
X_16167072_SNP A G 0.1927 37 155 0.3912 3.8869212823500321E-01
X_16167234_SNP T C 0.2984 57 134 0.1124 1.0466808001578021E-01
X_16167288_SNP A G 0.2775 53 138 0.3682 3.6273421330332256E-01
X_16167291_SNP T C 0.2932 56 135 0.2493 2.4197186134604753E-01
X_16167594_SNP A G 0.2462 48 147 0.1446 1.4598689759811456E-01
X_16167772_SNP C T 0.225 45 155 0.5101 5.0738756298421084E-01
X_16167905_SNP A G 0.1576 29 155 0.3844 3.7731762065975982E-01
X_16168089_SNP A G 0.1302 25 167 0.6106 6.0296444856595832E-01
X_16168100_SNP G T 0.1354 26 166 0.5788 5.7044088745933474E-01
X_16168116_SNP G A 0.4205 82 113 0.496 4.8925890964403917E-01
X_16168117_SNP C A 0.2268 44 150 0.3632 3.5998228893775919E-01
X_16168170_SNP A T 0.2359 46 149 0.5604 5.5562494026424658E-01
X_16168191_SNP A G 0.2234 44 153 0.4053 4.0816131420951873E-01
X_16168223_SNP T A 0.1515 30 168 0.9331 9.3238840884070007E-01
X_16168240_SNP C G 0.4974 96 97 0.6264 6.1954042320599845E-01
X_16168243_SNP C G 0.4873 96 101 0.5427 5.4027797535032729E-01
X_16168284_SNP G C 0.1364 27 171 0.7762 7.7781664781016824E-01
X_16168306_SNP T C 0.1566 31 167 0.8963 8.9511624971874926E-01
X_16168454_SNP A G 0.3827 75 121 0.3563 3.4939556963216234E-01
X_16168466_SNP A G 0.3557 69 125 0.393 3.8537139755901040E-01
X_16168547_SNP T G 0.06091 12 185 0.6941 6.9575339525444013E-01
X_16168562_SNP C A 0.4322 86 113 0.5492 5.4600189043914749E-01
X_16168580_SNP A G 0.4467 88 109 0.4728 4.7623086768959888E-01
X_16168590_INS T TTAGTATTAA 0.4722 85 95 0.2559 2.7998314065612584E-01
X_16168592_SNP T C 0.4497 85 104 0.181 2.0624270644310760E-01
X_16168750_SNP T C 0.09045 18 181 0.7151 7.1410381053554228E-01
X_16168756_SNP T C 0.2487 49 148 0.64 6.4232222465132849E-01
X_16168757_SNP A G 0.09137 18 179 0.7336 7.3193468959786656E-01
X_16168758_SNP C G 0.2398 47 149 0.4159 4.1916139957090237E-01
X_16168930_SNP A C 0.3771 66 109 0.2567 2.3954861353751922E-01
X_16168968_SNP A T 0.3869 65 103 0.02957 2.2330901815976856E-02
X_16168982_SNP A C 0.1696 29 142 0.2773 2.5490966005310811E-01
X_16168996_SNP T G 0.1404 24 147 0.2756 2.5349990271981626E-01
X_16169107_SNP C T 0.1657 30 151 0.2225 2.1118261093863977E-01
X_16169166_SNP G A 0.08242 15 167 0.712 7.0319544020058689E-01
X_16169199_DEL C CT 0.1591 28 148 0.2692 2.7730368793926496E-01
X_16169215_SNP A T 0.1489 28 160 0.3259 3.1790963985674503E-01
X_16169234_SNP T C 0.1489 28 160 0.2898 2.8189270681783907E-01
X_16169272_SNP G A 0.09948 19 172 0.08964 8.8257446594729005E-02
X_16169301_SNP G A 0.08629 17 180 0.6063 6.0438189561892774E-01
X_16169333_SNP C T 0.09596 19 179 0.7327 7.3181962474682338E-01
X_16169518_SNP T C 0.4404 85 108 0.04465 4.0969511464798533E-02
X_16169555_SNP A G 0.2828 56 142 0.1866 1.8950900090685574E-01
X_16169775_SNP T C 0.2398 47 149 0.3677 3.6244302815095175E-01
X_16169878_SNP C G 0.08081 16 182 0.7771 7.7480615751536841E-01
X_16169942_SNP A C 0.2165 42 152 0.4059 4.1095783196259639E-01
X_16170112_DEL T GA 0.2601 45 128 0.8594 8.5577589344296046E-01
X_16170151_MNP TTT CCC 0.07292 14 178 0.5392 5.2944728563472943E-01
X_16170216_SNP T G 0.09045 18 181 0.6889 6.8632770911338592E-01
X_16170242_SNP C G 0.09 18 182 0.6924 6.9051173757731188E-01
X_16170253_SNP T A 0.09 18 182 0.6924 6.9051173757731188E-01
X_16170298_SNP T C 0.2589 51 146 0.8035 8.0159337388372109E-01
X_16170322_SNP A C 0.2211 44 155 0.3783 3.8191976126949978E-01
X_16170519_SNP C T 0.3196 62 132 0.5776 5.7716806771599649E-01
X_16170797_SNP A G 0.09 18 182 0.6924 6.9051173757731188E-01
X_16170862_SNP A G 0.08122 16 181 0.7323 7.2878909764049471E-01
X_16170917_SNP A C 0.07653 15 181 0.9107 9.1015810605707748E-01
X_16170940_SNP A G 0.08586 17 181 0.6824 6.7914191705406768E-01
X_16171393_SNP C T 0.401 79 118 0.4553 4.5727780428554876E-01
X_16171506_DEL T TGC 0.2412 48 151 0.3935 3.8947073935291243E-01
X_16171645_SNP C T 0.4359 85 110 0.029 2.7141940647955352E-02
X_16171650_SNP A G 0.0603 12 187 0.9705 9.7022715220497058E-01
X_16171663_SNP T C 0.2234 44 153 0.2754 2.6958967903659237E-01
X_16171674_SNP A T 0.433 84 110 0.06916 6.5625473833642090E-02
X_16171710_DEL AA A 0.3478 64 120 0.287 2.8126188583176803E-01
X_16171720_SNP T A 0.3505 68 126 0.08577 8.0624943529154863E-02
X_16171721_SNP T G 0.3422 64 123 0.03392 3.2018970612316851E-02
X_16171768_DEL A AA 0.2727 51 136 0.2826 2.7634793580556993E-01
X_16171795_SNP A G 0.06 12 188 0.9659 9.6569036189136204E-01
X_16171818_SNP T G 0.3198 63 134 0.4892 4.8878429642511412E-01
X_16171835_SNP A G 0.2335 46 151 0.4593 4.5453726313804388E-01
X_16171859_SNP T G 0.3316 63 127 0.03024 2.7279736888504602E-02
X_16171867_SNP T A 0.3418 67 129 0.04631 4.4627689036408236E-02
X_16171877_SNP T G 0.2216 43 151 0.3012 3.0359703778915093E-01
X_16171881_SNP A G 0.3402 66 128 0.3457 3.4618638167073601E-01
X_16171900_SNP G T 0.3402 66 128 0.2837 2.8034067294087894E-01
X_16171919_SNP C T 0.3472 67 126 0.412 4.0496950400599518E-01
X_16171932_SNP T A 0.4145 80 113 0.4442 4.3495812393222710E-01
X_16171962_SNP G C 0.09 18 182 0.6924 6.9051173757731188E-01
X_16172048_SNP C A 0.08122 16 181 0.7315 7.2793581416509057E-01
X_16172086_INS A AA 0.06915 13 175 0.9006 9.0004885457842831E-01
X_16172109_SNP G C 0.065 13 187 0.9147 9.1418330598363007E-01
X_16172123_SNP G A 0.3452 68 129 0.04149 3.9951592116958860E-02
X_16172145_SNP T C 0.08543 17 182 0.7933 7.9165967722798836E-01
X_16172257_SNP T A 0.2902 56 137 0.1101 1.0849823366498113E-01
X_16172298_SNP T C 0.08122 16 181 0.9624 9.6219646322119357E-01
X_16172404_SNP A G 0.07653 15 181 0.6418 6.3651881661324561E-01
X_16172751_SNP T A 0.2371 46 148 0.1881 1.9098284302703405E-01
X_16172877_SNP G T 0.05556 11 187 0.6298 6.2619641921100588E-01
X_16172958_SNP T C 0.1939 38 158 0.7448 7.4509862131958071E-01
X_16173064_SNP G A 0.241 47 148 0.2621 2.6256557839384764E-01
X_16173104_SNP G A 0.3163 62 134 0.672 6.7062607420387765E-01
X_16173156_DEL CTAC C 0.3048 57 130 0.2317 2.3169728384562849E-01
X_16173225_SNP T G 0.08163 16 180 0.8746 8.7365331828971127E-01
X_16173324_SNP A T 0.2335 46 151 0.3695 3.7148559563050809E-01
X_16173325_SNP T G 0.2335 46 151 0.2983 3.0038548616265726E-01
X_16173355_SNP T C 0.3878 76 120 0.9891 9.8892647797213684E-01
X_16173379_SNP C G 0.2161 43 156 0.5437 5.4674751491166562E-01
X_16173387_SNP G A 0.08163 16 180 0.491 4.8571740973556032E-01
X_16173405_SNP A G 0.4 78 117 0.6526 6.5280475699101048E-01
X_16173491_SNP A G 0.2974 58 137 0.6506 6.4648823318927684E-01
X_16173504_SNP C T 0.3046 60 137 0.6707 6.6756530117297386E-01
X_16173523_INS AA A 0.3545 67 122 0.7523 7.5189022154298835E-01
X_16173524_SNP T C 0.2286 40 135 0.9675 9.6621833212266817E-01
X_16173525_SNP T A 0.2121 42 156 0.8033 8.0131462302841006E-01
X_16173526_INS GG G 0.09596 19 179 0.7495 7.4723109165206769E-01
X_16173533_SNP C T 0.2268 44 150 0.5378 5.3131767756400228E-01
X_16173540_SNP A C 0.06 12 188 0.9659 9.6569036189136204E-01
X_16173546_SNP T A 0.3096 61 136 0.4612 4.5759708538240029E-01
X_16173552_DEL A ATACAGCA 0.05025 10 189 0.5033 4.9982890515600042E-01
X_16173558_SNP T C 0.3978 74 112 0.762 7.5968874438900391E-01
X_16173609_SNP T C 0.05584 11 186 0.8696 8.6815983521615170E-01
X_16173619_SNP G A 0.2356 45 146 0.325 3.2174769174348583E-01
X_16173649_SNP A G 0.08629 17 180 0.4295 4.2626428537439642E-01
X_16173809_SNP A C 0.3093 60 134 0.3238 3.1597195788724841E-01
X_16173851_INS T TTTAGCGTA 0.07772 15 178 0.943 9.4273038674283927E-01
X_16173854_SNP T C 0.07812 15 177 0.9755 9.7508935006380903E-01
X_16173962_SNP T A 0.0603 12 187 0.968 9.6778681242025488E-01
X_16174059_SNP T A 0.08377 16 175 0.539 5.3336556715383809E-01
X_16174093_SNP A T 0.2108 39 146 0.9164 9.1591411208220019E-01
X_16174116_SNP A T 0.05759 11 180 0.5376 5.2819106674364691E-01
X_16174150_SNP G A 0.06522 12 172 0.6276 6.1508441190407459E-01
X_16174187_SNP A T 0.3161 55 119 0.2741 2.6604263432479924E-01
X_16174447_SNP A T 0.065 13 187 0.9096 9.0902755260238743E-01
X_16174510_SNP T A 0.4124 80 114 0.573 5.6911145131701368E-01
X_16174548_DEL T TACAATAATGTT 0.07614 15 182 0.9323 9.3190422632378822E-01
X_16174563_SNP C T 0.4462 87 108 0.5424 5.4224058045894363E-01
X_16174711_SNP A T 0.1055 21 178 0.3809 3.7715660807578899E-01
X_16174726_SNP T C 0.3037 58 133 0.6116 6.3382014709137013E-01
X_16174851_SNP T A 0.4249 82 111 0.4202 4.2215245569708570E-01
X_16175225_SNP C G 0.07576 15 183 0.8189 8.1708157330524911E-01
X_16175347_INS CT C 0.1429 28 168 0.6471 6.4392853302367681E-01
X_16175381_SNP T G 0.3886 75 118 0.8086 8.0537197298407903E-01
X_16175383_SNP G A 0.2462 49 150 0.8348 8.3348711703118927E-01
X_16175484_SNP T C 0.2564 50 145 0.9773 9.7695941171296086E-01
X_16175525_SNP T G 0.05025 10 189 0.005849 5.6556954691870318E-03
X_16175609_SNP G A 0.07035 14 185 0.8948 8.9402569803395271E-01
X_16175610_SNP C T 0.06533 13 186 0.8873 8.8661437790417641E-01
X_16175695_SNP C A 0.3892 72 113 0.3076 3.1802879742833734E-01
X_16175727_SNP T C 0.1624 32 165 0.6107 6.0603655329877326E-01
X_16175776_SNP A G 0.3594 69 123 0.2114 2.0193191408646849E-01
X_16175811_SNP T C 0.1633 32 164 0.5089 5.0305770287688223E-01
X_16175874_SNP T C 0.487 94 99 0.2912 3.0275263150508125E-01
X_16176029_SNP G A 0.1897 37 158 0.1779 1.9620914707805892E-01
X_16176038_SNP T C 0.0603 12 187 0.229 2.2526659988390307E-01
X_16176092_SNP T A 0.2041 40 156 0.3577 3.5913078744848337E-01
X_16176232_INS TT T 0.4828 84 90 0.08147 7.8072738538960337E-02
X_16176375_SNP T C 0.2205 43 152 0.8194 8.1680949397100422E-01
X_16176577_SNP G C 0.285 57 143 0.2305 2.2760031739884035E-01
X_16176688_DEL A ATCCTTATGGGGAGTCA 0.4389 79 101 0.06435 6.7742435720571925E-02
X_16176711_SNP A T 0.065 13 187 0.2164 2.1355065175840127E-01
X_16176835_SNP T C 0.4639 90 104 0.2249 2.1687954407597509E-01
X_16176873_SNP T G 0.06091 12 185 0.2246 2.2360939575456829E-01
X_16177069_SNP G A 0.2514 46 137 0.1808 1.8100775397974589E-01
X_16177151_SNP C T 0.4663 90 103 0.2107 2.0085944692585167E-01
X_16177152_SNP T G 0.4607 88 103 0.2239 2.1193147473601448E-01
X_16177211_SNP T A 0.2487 48 145 0.4676 4.6852125540403922E-01
X_16177212_SNP A T 0.2371 46 148 0.4849 4.8962847661963160E-01
X_16177291_SNP T C 0.228 44 149 0.5049 5.0594057551199489E-01
X_16177589_SNP T C 0.1717 34 164 0.9999 9.9995783571901253E-01
X_16177596_DEL ACT GA 0.3608 70 124 0.4843 4.7883675796306968E-01
X_16177602_SNP C G 0.3538 69 126 0.4547 4.4682808544578534E-01
X_16177614_SNP C T 0.06091 12 185 0.3118 3.1118953323753940E-01
X_16177629_SNP A T 0.07 14 186 0.3803 3.7728771420397067E-01
X_16177631_SNP A G 0.1566 31 167 0.6874 6.8415889283447484E-01
X_16177637_SNP C A 0.3846 75 120 0.3953 3.8758030070355576E-01
X_16177640_SNP C A 0.1929 38 159 0.6736 6.6993385178622611E-01
X_16177651_SNP G A 0.1558 31 168 0.6985 6.9601648995805121E-01
X_16177658_SNP A T 0.1558 31 168 0.6985 6.9601648995805121E-01
X_16177675_SNP G A 0.3763 73 121 0.5015 5.0041432694812837E-01
X_16177690_SNP G A 0.3814 74 120 0.5247 5.2358433105778845E-01
X_16178011_SNP T C 0.3163 62 134 0.7116 7.0815730719088554E-01
X_16178080_SNP C G 0.3112 61 135 0.6129 6.0844774046296224E-01
X_16178110_SNP A G 0.2663 53 146 0.7003 6.9783173569798052E-01
X_16178387_SNP G A 0.2398 47 149 0.4463 4.4440674104520950E-01
X_16178600_SNP C T 0.05556 11 187 0.4406 4.3578745035709787E-01
X_16179006_SNP T C 0.05528 11 188 0.9537 9.5330879165641424E-01
X_16179159_SNP C A 0.4031 79 117 0.8012 7.9858041728895290E-01
X_16179176_SNP C A 0.198 39 158 0.7454 7.4616556792982569E-01
X_16179276_DEL A AA 0.1598 27 142 0.7112 7.0702801321949638E-01
X_16179939_SNP A T 0.1693 32 157 0.5173 5.0926206962572595E-01
X_16180071_SNP A T 0.1799 34 155 0.5938 5.8400220459425367E-01
X_16180200_SNP T A 0.1658 32 161 0.7192 7.1354312149320620E-01
X_16180259_SNP C T 0.1231 24 171 0.9855 9.8540362313960717E-01
X_16180284_SNP G T 0.1759 35 164 0.6502 6.4732698632431096E-01
X_16180287_SNP T C 0.1777 35 162 0.6789 6.7519920428787672E-01
X_16180307_SNP G A 0.1717 34 164 0.6256 6.2175912165341840E-01
X_16180309_SNP G A 0.1759 35 164 0.6502 6.4732698632431096E-01
X_16180401_SNP A T 0.1759 35 164 0.6502 6.4732698632431096E-01
X_16180513_SNP A T 0.18 36 164 0.6766 6.7466906979368790E-01
X_16180677_SNP G A 0.1888 37 159 0.9177 9.1966091815378359E-01
X_16180755_SNP A G 0.1616 32 166 0.6088 6.0529256173470403E-01
X_16181027_SNP G T 0.1531 30 166 0.5418 5.3750088599411483E-01
X_16181082_DEL T TT 0.1487 29 166 0.09287 9.6458065220432543E-02
X_16181160_DEL T TT 0.1466 28 163 0.385 3.8343339406140386E-01
X_16181382_SNP G A 0.1582 31 165 0.5072 5.0381431476862248E-01
X_16181429_SNP C T 0.1624 32 165 0.4827 4.7983078709026750E-01
X_16181456_DEL C CCTTTTAAC 0.1243 22 155 0.4374 4.3380490719857512E-01
X_16181550_SNP A T 0.385 72 115 0.6786 6.7076750787222617E-01
X_16181584_SNP T G 0.1474 28 162 0.5818 5.7590876085784137E-01
X_16181610_SNP G A 0.3989 75 113 0.9491 9.4824762949123442E-01
X_16181621_DEL AACAAAACAGA A 0.4588 78 92 0.7519 7.5784072711195716E-01
X_16181647_SNP G A 0.3918 76 118 0.7127 7.0745308182489053E-01
X_16181650_SNP A C 0.3958 76 116 0.9005 8.9984094017390093E-01
X_16181700_SNP A G 0.2347 46 150 0.3681 3.6099895125840220E-01
X_16181757_SNP G A 0.2256 44 151 0.2522 2.5144018650763322E-01
X_16181814_SNP A G 0.2902 56 137 0.6153 6.1809838529890448E-01
X_16181882_SNP T G 0.2642 51 142 0.4049 3.9673975019172536E-01
X_16181885_SNP A G 0.2814 56 143 0.6927 6.9042567071229766E-01
X_16182068_SNP C T 0.269 53 144 0.4598 4.5949212006251650E-01
X_16182210_SNP T G 0.1608 32 167 0.7344 7.3267321785325401E-01
X_16182422_SNP G A 0.1675 33 164 0.5349 5.3005208778762869E-01
X_16182549_SNP C A 0.2284 45 152 0.2766 2.7045249386443670E-01
X_16182647_SNP C A 0.1237 24 170 0.4992 4.9836794452064748E-01
X_16182691_SNP C A 0.2222 44 154 0.3053 3.0066249109213927E-01
X_16182720_INS C CC 0.2557 45 131 0.233 2.4828466087119228E-01
X_16182735_SNP C T 0.2222 44 154 0.4274 4.2967855501326313E-01
X_16182765_SNP T C 0.2172 43 155 0.3903 3.9284056633345099E-01
X_16182828_SNP T G 0.1649 32 162 0.3973 4.0159611197379230E-01
X_16182904_SNP G A 0.06633 13 183 0.2965 3.0219724375248525E-01
X_16182920_SNP C A 0.3041 59 135 0.7804 7.7746472732384042E-01
X_16182923_SNP G A 0.3112 61 135 0.8121 8.1193814474918080E-01
X_16183031_INS T TACAT 0.2335 46 151 0.3169 3.1142482135955296E-01
X_16183040_SNP A C 0.2222 44 154 0.2647 2.6018376981579994E-01
X_16183558_DEL TTAT T 0.264 47 131 0.8191 8.2477138450987997E-01
X_16183707_SNP T A 0.3505 68 126 0.6962 6.9387154752140034E-01
X_16183755_INS TT T 0.1412 24 146 0.2418 2.2242197919105255E-01
X_16183776_SNP G A 0.4444 84 105 0.2763 2.6698365549268666E-01
X_16183781_SNP T A 0.4462 87 108 0.2233 2.1737969293233028E-01
X_16184113_SNP T A 0.2083 40 152 0.9261 9.2543782962825150E-01
X_16184122_INS C CC 0.2086 39 148 0.8925 8.9177089279281607E-01
X_16184131_SNP T A 0.2105 40 150 0.6579 6.6717795972792582E-01
X_16184147_SNP T A 0.2021 39 154 0.4883 4.8951780527800892E-01
X_16184148_SNP T A 0.1979 38 154 0.4935 4.9364145864072306E-01
X_16184164_SNP A T 0.3135 58 127 0.6542 6.4707512591688054E-01
X_16184257_DEL G TA 0.07222 13 167 0.3734 3.6396471602388636E-01
X_16184390_SNP T G 0.3875 62 98 0.8893 8.8265856684890409E-01
X_16184399_SNP A G 0.4061 67 98 0.8418 8.3315177970055310E-01
X_16184494_SNP C T 0.2059 35 135 0.7113 7.0776758823949759E-01
X_16184563_SNP T A 0.1854 33 145 0.6073 6.0378146822214163E-01
X_16184598_SNP T A 0.2722 49 131 0.5591 5.5502129197835570E-01
X_16184650_SNP G A 0.4603 87 102 0.5195 5.1264126111285258E-01
X_16184657_INS TT G 0.4942 85 87 0.7233 7.2797318369718456E-01
X_16184664_SNP T G 0.4603 87 102 0.5404 5.4120836466095079E-01
X_16185219_SNP C A 0.1979 38 154 0.6925 6.8860203960251076E-01
X_16185220_SNP A C 0.2228 43 150 0.709 7.0720299735516845E-01
X_16185259_SNP C A 0.09694 19 177 0.07162 6.9149295257629806E-02
X_16185267_DEL AA A 0.1722 31 149 0.941 9.4059414891288218E-01
X_16185356_SNP T G 0.08763 17 177 0.1255 1.1900881404240859E-01
X_16185912_SNP A G 0.07143 14 182 0.7504 7.4986267654350447E-01
X_16185952_SNP T A 0.203 40 157 0.6731 6.6934209525667099E-01
X_16185977_SNP A C 0.2053 39 151 0.6931 6.8752607729031090E-01
X_16186005_DEL TGGT T 0.142 24 145 0.9154 9.1391694571599269E-01
X_16186203_SNP C T 0.2 40 160 0.6255 6.2329446630353835E-01
X_16186341_SNP C A 0.2092 41 155 0.8857 8.8629125248738372E-01
X_16186443_SNP T C 0.1975 32 130 0.4284 3.9501471973070246E-01
X_16186653_SNP T C 0.1846 36 159 0.6344 6.3455793539428140E-01
X_16186737_SNP C A 0.1813 35 158 0.1955 1.8877942842792272E-01
X_16186749_SNP T C 0.1929 38 159 0.3633 3.5780469663287784E-01
X_16186803_SNP A G 0.1777 35 162 0.4658 4.7213120305634637E-01
X_16186872_SNP T A 0.1929 38 159 0.4013 3.9562569190279417E-01
X_16186883_SNP G A 0.1979 37 150 0.5541 5.6108344883042083E-01
X_16187387_DEL CC C 0.2048 34 132 0.3584 3.6833429163854492E-01
X_16187820_SNP A G 0.1641 32 163 0.3796 3.7916800164467956E-01
X_16187840_DEL A ACCT 0.1392 27 167 0.1121 1.0936186049578611E-01
X_16188001_SNP T C 0.2474 48 146 0.3966 3.9756600836550937E-01
X_16188137_SNP A G 0.1795 35 160 0.3979 4.0844208668208826E-01
X_16188141_SNP C T 0.1818 36 162 0.429 4.2474878840798336E-01
X_16188354_SNP A G 0.1869 37 161 0.1758 1.7211024829793009E-01
X_16188366_SNP C A 0.1818 36 162 0.1351 1.3196963050147159E-01
X_16188368_SNP A T 0.1919 38 160 0.2445 2.4090707271324896E-01
X_16188372_SNP C T 0.1859 37 162 0.4909 5.0386861556314699E-01
X_16188700_SNP A C 0.1809 36 163 0.8273 8.2581567260367406E-01
X_16189367_SNP T G 0.09184 18 178 0.0006829 5.8477437087748046E-04
X_16189405_INS G GT 0.1111 20 160 0.5468 5.3526512631526846E-01
X_16189409_SNP C T 0.1383 26 162 0.2699 2.7086550192937575E-01
X_16189413_INS G GGAAG 0.139 26 161 0.3218 3.1383998950802661E-01
X_16189423_SNP C G 0.1354 26 166 0.1405 1.3202465850241152E-01
X_16189447_SNP C A 0.129 24 162 0.112 1.0312831288704538E-01
X_16189452_SNP A G 0.1368 26 164 0.1525 1.4444432149013586E-01
X_16189466_SNP G T 0.1237 23 163 0.2487 2.3877213358755423E-01
X_16189473_SNP T C 0.1283 24 163 0.308 2.9940268711959706E-01
X_16189475_SNP T G 0.127 24 165 0.2725 2.6269984970289983E-01
X_16189496_SNP G T 0.1278 23 157 0.1677 1.5087942056348436E-01
X_16189661_SNP T C 0.1077 21 174 0.1294 1.3015178447030507E-01
X_16189694_DEL AC A 0.1534 29 160 0.2549 2.5123863691997605E-01
X_16189702_SNP A C 0.1495 29 165 0.2673 2.6741617609416457E-01
X_16189720_SNP C T 0.1122 22 174 0.07666 7.2833773649913919E-02
X_16189750_SNP A G 0.1111 22 176 0.07358 7.0569084742321098E-02
X_16190136_SNP A G 0.05051 10 188 0.1683 1.6366955763499302E-01
X_16190228_DEL AA A 0.358 63 113 0.5987 6.1324529951633933E-01
X_16191222_DEL A ACTATATA 0.1011 19 169 0.3843 3.8268872934597542E-01
X_16191279_SNP T A 0.13 26 174 0.1332 1.3077527173487746E-01
X_16191282_SNP T C 0.1523 30 167 0.195 1.9059185285122948E-01
X_16191845_SNP G C 0.1523 30 167 0.1059 1.1606965150213555E-01
X_16191874_SNP A C 0.1289 25 169 0.2021 1.9809060136833412E-01
X_16191879_SNP T C 0.1558 31 168 0.1396 1.3668339475890645E-01
X_16191995_SNP T C 0.1554 30 163 0.3425 3.3962258127902334E-01
X_16192279_SNP A G 0.1531 30 166 0.2611 2.6153871730451572E-01
X_16192321_SNP G A 0.1523 30 167 0.2071 2.0345429452724306E-01
X_16192333_SNP C A 0.1598 31 163 0.1285 1.3771532089210636E-01
X_16192504_SNP C A 0.1608 32 167 0.1251 1.2225225908413406E-01
X_16192720_SNP G A 0.1364 27 171 0.2674 2.6978279958757367E-01
X_16192856_SNP T A 0.05051 10 188 0.3138 3.1002346900861955E-01
X_16192878_SNP G C 0.1837 36 160 0.2175 2.1119459757558667E-01
X_16192894_SNP G T 0.1313 26 172 0.3665 3.6548531834399045E-01
X_16192926_SNP C T 0.1364 27 171 0.1641 1.5979308262618497E-01
X_16193018_SNP T A 0.1237 24 170 0.3467 3.4523713899151920E-01
X_16193229_SNP C T 0.1106 22 177 0.4307 4.3412605934345649E-01
X_16193734_SNP T C 0.1364 27 171 0.2917 2.8792829853895985E-01
X_16193785_SNP G T 0.1457 29 170 0.4261 4.2217523372318999E-01
X_16193788_SNP G A 0.1508 30 169 0.4817 4.7838345815358885E-01
X_16193815_SNP G A 0.1364 27 171 0.6475 6.4909820777104310E-01
X_16193816_SNP C T 0.1313 26 172 0.5815 5.8349730759871621E-01
X_16194075_SNP A G 0.1407 28 171 0.6984 6.9586356940200500E-01
X_16194078_SNP T G 0.2362 47 152 0.4072 4.0319907164322921E-01
X_16194153_SNP A G 0.1313 26 172 0.3554 3.5044292447594227E-01
X_16194198_SNP G A 0.14 28 172 0.3921 3.8913640263655869E-01
X_16194239_SNP C T 0.132 26 171 0.4559 4.5414247969668742E-01
X_16194620_SNP T C 0.1582 31 165 0.2035 2.0072627851525282E-01
X_16194746_SNP A G 0.1168 23 174 0.271 2.6504602587340309E-01
X_16195002_SNP G A 0.08 16 184 0.2103 2.0740786724095206E-01
X_16195159_SNP G T 0.1558 31 168 0.6587 6.5825848785585950E-01
X_16195186_SNP C T 0.1566 31 167 0.6088 6.1157830945312375E-01
X_16195231_SNP A T 0.1566 31 167 0.4132 4.0913096046200514E-01
X_16195246_SNP T G 0.1122 22 174 0.6619 6.6279545645053439E-01
X_16195546_SNP T A 0.1624 32 165 0.3261 3.2210078539180620E-01
X_16195573_SNP T C 0.1487 29 166 0.3717 3.7482520958747334E-01
X_16195576_SNP C T 0.151 29 163 0.6257 6.2684140303917268E-01
X_16195593_SNP C T 0.1495 29 165 0.2841 3.4529808471819923E-01
X_16195626_SNP A T 0.1173 23 173 0.4585 4.5910090702088036E-01
X_16195697_SNP T G 0.1179 23 172 0.5213 5.2582410613088659E-01
X_16195788_SNP A G 0.1531 30 166 0.679 6.8003692443297092E-01
X_16195831_SNP C A 0.1465 29 169 0.4636 4.5918657714401989E-01
X_16195836_SNP A T 0.1465 29 169 0.7105 7.1213972216311872E-01
X_16196007_SNP C T 0.1263 25 173 0.4811 4.7672137325876407E-01
X_16196488_SNP C A 0.1231 24 171 0.2055 1.9939448380521929E-01
X_16196645_SNP G A 0.123 23 164 0.7555 7.5504561558299954E-01
X_16196716_SNP G A 0.1543 29 159 0.9538 9.5246997518823973E-01
X_16196722_SNP A G 0.07447 14 174 0.1676 1.6174654819855094E-01
X_16196724_INS ACA A 0.05978 11 173 0.09869 8.8541602041743772E-02
X_16196763_SNP A C 0.09574 18 170 0.9287 9.2823271350203429E-01
X_16196814_SNP T G 0.1371 27 170 0.4537 4.4866059898131738E-01
X_16196831_SNP C G 0.0804 16 183 0.1857 1.8228130531879239E-01
X_16196936_SNP T A 0.055 11 189 0.111 1.0879517348972045E-01
X_16197130_SNP G A 0.4974 97 98 0.8466 8.4419377160035725E-01
X_16197345_SNP C A 0.108 19 157 0.8277 8.2102114104896740E-01
X_16197426_DEL T TATAATTAAATA 0.05682 10 166 0.8735 8.7099719003692555E-01
X_16197454_DEL C CT 0.1073 19 158 0.02513 1.9637338104816701E-02
X_16197643_SNP G C 0.08982 15 152 0.7187 7.0895823472261932E-01
X_16197822_DEL AAAAAGT TCG 0.1351 25 160 0.8372 8.3643732410802363E-01
X_16197831_SNP C A 0.1122 22 174 0.9585 9.5893102426231358E-01
X_16197844_SNP C T 0.1026 20 175 0.864 8.6426271948151856E-01
X_16198041_SNP C T 0.1608 32 167 0.8437 8.4243559962898273E-01
X_16198283_SNP C T 0.1347 26 167 0.8716 8.7198589360257839E-01
X_16198525_SNP A G 0.1162 23 175 0.6508 6.5259537990929473E-01
X_16198543_SNP A C 0.4192 83 115 0.6659 6.6262955765694653E-01
X_16198567_SNP G A 0.2887 56 138 0.6392 6.3407317199195035E-01
X_16198573_SNP G A 0.2908 57 139 0.6961 6.9279856043627364E-01
X_16198576_SNP A G 0.2893 57 140 0.6388 6.3513497480756287E-01
X_16198813_SNP T C 0.3367 67 132 0.7134 7.1111955327683307E-01
X_16198852_SNP G A 0.1269 25 172 0.5348 5.3626373383104764E-01
X_16198877_SNP A T 0.3299 65 132 0.8945 8.9314673515192622E-01
X_16199071_SNP G A 0.1436 28 167 0.6464 6.4461657079301515E-01
X_16199072_DEL TGATATAAACAATCTA T 0.4921 94 97 0.4414 4.3929277886182960E-01
X_16199096_SNP C T 0.1472 29 168 0.5351 5.3297769016345464E-01
X_16199098_SNP C T 0.1429 28 168 0.4273 4.2264632562742532E-01
X_16199113_SNP T C 0.1818 36 162 0.6348 6.3104475767122570E-01
X_16199137_DEL T AA 0.3788 75 123 0.1099 1.0647508891081081E-01
X_16199140_SNP C A 0.3756 74 123 0.1044 1.0015326185705731E-01
X_16199150_SNP C A 0.4769 93 102 0.33 3.2373942430498504E-01
X_16199170_SNP G A 0.3756 74 123 0.08494 8.4828283261958681E-02
X_16199273_SNP C T 0.2374 47 151 0.04561 4.3868868367729463E-02
X_16199392_SNP T G 0.2296 45 151 0.05912 5.8423783376086912E-02
X_16199405_SNP A T 0.2228 43 150 0.05543 5.0757987683468613E-02
X_16199440_SNP G A 0.3417 68 131 0.2804 2.7624431921234860E-01
X_16199461_SNP A G 0.1212 24 174 0.3903 3.8571545266680984E-01
X_16199518_SNP C T 0.21 42 158 0.01186 1.1331518853729673E-02
X_16199554_SNP T A 0.2121 42 156 0.01233 1.1442229604633012E-02
X_16199626_SNP G A 0.3384 67 131 0.5009 5.0102178801715236E-01
X_16199791_SNP G T 0.4 78 117 0.4218 4.1890011330237065E-01
X_16199845_SNP A C 0.3731 72 121 0.6658 6.6263411207939238E-01
X_16199857_SNP T C 0.2041 40 156 0.4751 4.7597096923214133E-01
X_16200073_SNP A G 0.349 67 125 0.4411 4.3890657699756463E-01
X_16200123_SNP C T 0.366 71 123 0.4718 4.6802546712929638E-01
X_16200181_SNP A G 0.3717 71 120 0.5291 5.3959343238930790E-01
X_16200544_SNP T C 0.4531 87 105 0.6083 6.0451643980667580E-01
X_16200557_SNP T G 0.4694 92 104 0.9551 9.5451959700596678E-01
X_16200687_SNP T C 0.4 78 117 0.6163 6.1052939876293777E-01
X_16200810_SNP A G 0.09137 18 179 0.8051 8.0292202499857590E-01
X_16200855_SNP C G 0.1026 20 175 0.5392 5.3277039766350698E-01
X_16200921_SNP G A 0.1212 24 174 0.6085 6.0513613334830207E-01
X_16201797_SNP T C 0.1005 20 179 0.7809 7.8067438338454065E-01
X_16201883_SNP G T 0.1061 21 177 0.5158 5.1806458481789186E-01
X_16202355_SNP A G 0.1015 20 177 0.1477 1.4530005745966623E-01
X_16202646_SNP T C 0.05025 10 189 0.06591 6.3763321566501288E-02
X_16202727_SNP T C 0.05076 10 187 0.07152 7.2504949464476207E-02
X_16202768_SNP A C 0.05556 11 187 0.1979 1.9497675516011037E-01
X_16202820_SNP A G 0.06061 12 186 0.1868 1.8181067512327631E-01
X_16202826_SNP C A 0.05556 11 187 0.1236 1.1970223206208896E-01
X_16202848_SNP A T 0.05102 10 186 0.1312 1.2864846447365608E-01
X_16202918_SNP T A 0.1071 21 175 0.08045 7.5756453155294709E-02
X_16202959_SNP G T 0.102 20 176 0.1343 1.2866014736051845E-01
X_16202960_DEL CT C 0.1031 20 174 0.1257 1.2080585647717745E-01
X_16202963_SNP G C 0.102 20 176 0.1324 1.2777311060709273E-01
X_16202991_SNP G A 0.06154 12 183 0.1904 1.8515052096884621E-01
X_16202997_SNP A G 0.06452 12 174 0.1653 1.6122259779502546E-01
X_16203142_SNP T C 0.05556 11 187 0.2988 2.9370591810257818E-01
X_16203157_SNP G A 0.05076 10 187 0.06808 6.7519004866964868E-02
X_16203199_SNP C A 0.05528 11 188 0.01299 1.2324543781862686E-02
X_16203335_SNP T C 0.0625 12 180 0.4363 4.3061037885326825E-01
X_16203340_INS G GG 0.0625 11 165 0.3716 3.9881174357381266E-01
X_16203396_SNP A T 0.05789 11 179 0.1611 1.5358548362752478E-01
X_16203400_SNP A T 0.06283 12 179 0.2278 2.2028478434870458E-01
X_16203404_SNP T A 0.06349 12 177 0.2185 2.1116486724694428E-01
X_16203483_SNP C A 0.06806 13 178 0.3028 2.9245638930707807E-01
X_16203518_INS A AA 0.06857 12 163 0.4417 4.5537551708104118E-01
X_16203525_SNP T A 0.06316 12 178 0.3196 3.1661480608454073E-01
X_16203528_SNP T A 0.06316 12 178 0.4367 4.3112423021906532E-01
X_16203554_SNP A C 0.05882 11 176 0.771 7.6814289873761288E-01
X_16203567_SNP A T 0.07292 14 178 0.1646 1.5730076283211780E-01
X_16203618_SNP T C 0.06383 12 176 0.1037 1.0042194444383512E-01
X_16203622_SNP A G 0.07527 14 172 0.1848 1.8235183288047452E-01
X_16203627_SNP A G 0.07447 14 174 0.1609 1.5697263178955256E-01
X_16203663_INS T TGTACATAC 0.08108 15 170 0.2288 2.1773937167660495E-01
X_16203681_SNP A C 0.07979 15 173 0.2252 2.1352408333812345E-01
X_16203707_SNP A G 0.07772 15 178 0.2568 2.4747968076954230E-01
X_16203752_DEL AATTAATGGTT C 0.06915 13 175 0.1844 1.7862763636838142E-01
X_16203768_SNP G T 0.0733 14 177 0.1969 1.8999210339822503E-01
X_16203771_SNP T C 0.2366 44 142 0.2782 2.7560582129228028E-01
X_16203786_SNP C A 0.3202 57 121 0.02968 2.7010223566240010E-02
X_16203790_SNP C T 0.2278 41 139 0.2293 2.2564540867265515E-01
X_16203792_SNP G T 0.2308 42 140 0.2204 2.2132931987265048E-01
X_16204030_SNP G T 0.07 14 186 0.7986 7.9738717985009333E-01
X_16204071_SNP G A 0.08543 17 182 0.7958 7.9405204841068311E-01
X_16204114_SNP T A 0.09596 19 179 0.3645 3.6318357596169437E-01
X_16204137_SNP G C 0.0804 16 183 0.9427 9.4228833363035425E-01
X_16204223_SNP G A 0.075 15 185 0.2591 2.5614025796296891E-01
X_16204805_SNP T C 0.1231 24 171 0.7587 7.5519256195043205E-01
X_16204843_SNP G T 0.06061 12 186 0.09218 8.9574655651591839E-02
X_16205176_SNP C T 0.101 20 178 0.6042 6.0012865924392289E-01
X_16205267_SNP A G 0.1162 23 175 0.595 5.9173910229515903E-01
X_16205274_SNP G T 0.125 24 168 0.7387 7.3472110882486941E-01
X_16205870_SNP T C 0.1818 34 153 0.9946 9.9441793694793879E-01
X_16205897_SNP G C 0.1969 38 155 0.6475 6.4637088368562579E-01
X_16206040_SNP A G 0.05699 11 182 0.06465 5.9232454486891441E-02
X_16206416_SNP A G 0.0625 12 180 0.1564 1.4628219211154136E-01
X_16206525_SNP C T 0.1823 33 148 0.8713 8.6589181574868190E-01
X_16206844_SNP T C 0.08718 17 178 0.6088 6.0549640384314007E-01
X_16206899_SNP G T 0.1888 37 159 0.9641 9.6362945807503930E-01
X_16207172_SNP A C 0.07538 15 184 0.1536 1.5000354575655894E-01
X_16207631_SNP G A 0.06736 13 180 0.1188 1.1517413223522222E-01
X_16207908_SNP T G 0.06154 12 183 0.1007 9.6482702863661451E-02
X_16208121_SNP C T 0.1061 21 177 0.6411 6.3734346846673584E-01
X_16208172_SNP G A 0.1077 21 174 0.6644 6.6218754488549170E-01
X_16208211_SNP C T 0.06599 13 184 0.1583 1.5260912143475436E-01
X_16208249_SNP C A 0.06349 12 177 0.1091 1.0032111065963545E-01
X_16208252_SNP A C 0.05641 11 184 0.1949 1.8707914738889575E-01
X_16208253_SNP C A 0.06633 13 183 0.1604 1.5446970114538550E-01
X_16208440_SNP C A 0.07538 15 184 0.1628 1.5915068455874171E-01
X_16208468_SNP G A 0.1457 29 170 0.6124 6.0929536230723302E-01
X_16208584_SNP G A 0.09596 19 179 0.7845 7.8270823948514479E-01
X_16208729_SNP G C 0.09548 19 180 0.5925 5.8949449854086133E-01
X_16208865_SNP C T 0.06704 12 167 0.1073 1.0406070012060731E-01
X_16209193_SNP C T 0.09184 18 178 0.5753 5.7127919772852620E-01
X_16209222_SNP G A 0.09091 18 180 0.5936 5.8967579899784395E-01
X_16209237_SNP A T 0.09231 18 177 0.7188 7.1406296276207892E-01
X_16209363_SNP A G 0.09596 19 179 0.7732 7.7079679726789641E-01
X_16209492_SNP A T 0.1156 23 176 0.9296 9.2903567420960620E-01
X_16209651_SNP A G 0.1558 31 168 0.9364 9.3584511000626103E-01
X_16209717_SNP T C 0.1407 28 171 0.9188 9.1861938097347806E-01
X_16209753_SNP T A 0.1357 27 172 0.8744 8.7341524284119221E-01
X_16209876_SNP C G 0.1 20 180 0.6477 6.4565851168366395E-01
X_16209878_SNP G T 0.09548 19 180 0.6597 6.5688238865069581E-01
X_16209912_SNP C T 0.09596 19 179 0.5569 5.5273608358606130E-01
X_16209988_SNP G A 0.1156 23 176 0.1396 1.3621653495290298E-01
X_16210347_SNP G A 0.1005 20 179 0.883 8.8204844867111509E-01
X_16210405_SNP A T 0.1111 22 176 0.0932 9.3253283822839816E-02
X_16210428_SNP G T 0.155 31 169 0.9859 9.8580824397274947E-01
X_16210434_SNP C T 0.08673 17 179 0.8586 8.5813631474461705E-01
X_16210500_SNP T G 0.07 14 186 0.08374 8.1808502727671970E-02
X_16210529_SNP G A 0.1005 20 179 0.7799 7.7799903465811993E-01
X_16210536_SNP A C 0.1005 20 179 0.7799 7.7799903465811993E-01
X_16210543_SNP A G 0.1357 27 172 0.7958 7.9400732010069131E-01
X_16210580_SNP G T 0.09596 19 179 0.968 9.6762324514914111E-01
X_16210646_SNP T C 0.1005 20 179 0.883 8.8204844867111509E-01
X_16210679_SNP T C 0.1523 30 167 0.8795 8.7853006242817833E-01
X_16210706_SNP G A 0.06566 13 185 0.256 2.5106357516039157E-01
X_16210907_SNP T C 0.09231 18 177 0.9837 9.8351902444451189E-01
X_16211061_SNP T C 0.06122 12 184 0.2553 2.4910138391759529E-01
X_16211139_SNP C T 0.09045 18 181 0.9246 9.2395093173141030E-01
X_16211184_SNP C G 0.09137 18 179 0.9055 9.0483874658546304E-01
X_16211191_SNP T C 0.09 18 182 0.9512 9.5088234697232077E-01
X_16211230_SNP T C 0.05556 11 187 0.2356 2.3129148085885110E-01
X_16211364_SNP C T 0.08163 16 180 0.9378 9.3732840110862514E-01
X_16211595_SNP A G 0.07653 15 181 0.8713 8.7086608204071481E-01
X_16211604_SNP A T 0.07653 15 181 0.9187 9.1766839570883951E-01
X_16211648_SNP A T 0.08586 17 181 0.8176 8.1614522639155562E-01
X_16211720_SNP C T 0.05051 10 188 0.3259 3.2069181407640635E-01
X_16211818_SNP A T 0.05102 10 186 0.3229 3.1751717664232060E-01
X_16212093_SNP A T 0.206 41 158 0.5251 5.2456366093316442E-01
X_16212197_DEL C CTTTTGC 0.1818 34 153 0.8001 7.9793705463614450E-01
X_16212482_SNP T C 0.05584 11 186 0.08799 8.5050566141678607E-02
X_16212614_SNP A G 0.06667 13 182 0.4734 4.6762803863614910E-01
X_16212663_SNP T G 0.05076 10 187 0.82 8.1880981401825725E-01
X_16212669_SNP T C 0.05584 11 186 0.9353 9.3445667926679510E-01
X_16212715_INS TAAGCA T 0.2741 54 143 0.8328 8.3086014559920107E-01
X_16212717_SNP G C 0.2792 55 142 0.8653 8.6380966999128461E-01
X_16212815_SNP A T 0.05556 11 187 0.7504 7.4809437985396854E-01
X_16212839_SNP G A 0.241 47 148 0.7931 7.9095890658540646E-01
X_16212950_INS AA A 0.1488 25 143 0.5141 5.5126357254212621E-01
X_16213732_SNP G A 0.09548 19 180 0.3458 3.4200119362056891E-01
X_16213954_SNP A T 0.09548 19 180 0.2559 2.5514766625031327E-01
X_16213962_SNP A T 0.05051 10 188 0.6762 6.7340688467469967E-01
X_16214380_SNP G T 0.09137 18 179 0.27 2.6443569803576517E-01
X_16214842_SNP T C 0.09574 18 170 0.2525 2.3922058758556430E-01
X_16214891_SNP T C 0.09945 18 163 0.2402 2.2787891886739930E-01
X_16214893_INS TTTTTTTCGCTTT T 0.0791 14 163 0.143 1.2699229724199013E-01
X_16214974_SNP A G 0.0838 15 164 0.4279 4.1494542094835951E-01
X_16215070_SNP A C 0.08333 15 165 0.3623 3.5145750551179000E-01
X_16215072_SNP T G 0.08889 16 164 0.31 2.9889463423295792E-01
X_16215078_SNP G A 0.07735 14 167 0.4343 4.2497561624800029E-01
X_16215079_SNP A G 0.0765 14 169 0.5069 4.9563502464562526E-01
X_16215088_SNP T A 0.09626 18 169 0.3812 3.6920136818247395E-01
X_16215108_SNP A G 0.08808 17 176 0.3343 3.2886119319134133E-01
X_16215128_SNP C A 0.07812 15 177 0.4846 4.8192097136477652E-01
X_16215287_SNP C T 0.08673 17 179 0.1333 1.2824175133150106E-01
X_16215291_SNP T G 0.05025 10 189 0.1216 1.1869225621502610E-01
X_16215301_SNP A G 0.09548 19 180 0.267 2.6298134377566762E-01
X_16215607_SNP C G 0.05076 10 187 0.9849 9.8466885722565856E-01
X_16215622_SNP A T 0.09137 18 179 0.2623 2.5640885591838880E-01
X_16215631_SNP G A 0.09137 18 179 0.2674 2.6109188132552152E-01
X_16215793_SNP C T 0.08163 16 180 0.5313 5.2701912123540107E-01
X_16215802_SNP G C 0.07071 14 184 0.8719 8.7042862459755810E-01
X_16215854_SNP G T 0.06154 12 183 0.1288 1.2477432301576652E-01
X_16215888_SNP C T 0.09091 18 180 0.6167 6.1297251412917331E-01
X_16216162_SNP G C 0.08629 17 180 0.4666 4.6262953003175644E-01
X_16216333_SNP C T 0.09548 19 180 0.5436 5.4028462842444702E-01
X_16216396_SNP T C 0.08629 17 180 0.4577 4.5180744187123467E-01
X_16216513_SNP G C 0.2487 49 148 0.9606 9.6035156370916097E-01
X_16216534_SNP A G 0.1523 30 167 0.9059 9.0474815170594070E-01
X_16216546_SNP G A 0.1717 34 164 0.6403 6.3710687910413943E-01
X_16216600_SNP A C 0.1333 26 169 0.7482 7.4502403849992516E-01
X_16216615_SNP G A 0.1777 35 162 0.8758 8.7471446322421165E-01
X_16216726_SNP A G 0.06122 12 184 0.8158 8.1377035240964490E-01
X_16216777_SNP C T 0.3046 60 137 0.6248 6.2279165329271380E-01
X_16216858_SNP C T 0.3866 75 119 0.2192 2.1204592221722718E-01
X_16216864_SNP C G 0.1106 22 177 0.7693 7.6729921915458466E-01
X_16216993_SNP G T 0.196 39 160 0.4388 4.3490769612982738E-01
X_16217116_SNP T A 0.1888 37 159 0.5445 5.4325417620913519E-01
X_16217132_SNP G T 0.2828 56 142 0.8037 8.0178509061623071E-01
X_16217247_SNP T C 0.2879 57 141 0.6685 6.6656618023295811E-01
X_16217260_SNP A T 0.2806 55 141 0.6159 6.1388708157408844E-01
X_16217580_SNP C T 0.1465 29 169 0.5777 5.7627404891476419E-01
X_16217605_SNP T C 0.1421 28 169 0.709 7.0554414248608577E-01
X_16217611_SNP C T 0.1371 27 170 0.5192 5.1374480650899945E-01
X_16217787_SNP T A 0.16 32 168 0.4289 4.2595319919694985E-01
X_16217793_SNP C T 0.1608 32 167 0.4515 4.4943186095910637E-01
X_16217798_SNP C G 0.4899 97 101 0.6244 6.2152814719439653E-01
X_16217819_SNP C T 0.1407 28 171 0.2241 2.2060073131826285E-01
X_16217825_SNP G C 0.1465 29 169 0.3004 2.9593536656511810E-01
X_16217903_SNP T A 0.145 29 171 0.5523 5.4975583208423917E-01
X_16218033_SNP A G 0.14 28 172 0.7555 7.5403347202224624E-01
X_16218049_SNP G C 0.1162 23 175 0.7528 7.5013157367831695E-01
X_16218105_SNP T C 0.14 28 172 0.7555 7.5403347202224624E-01
X_16218176_SNP C T 0.2308 45 150 0.3191 3.1421746624776015E-01
X_16218252_SNP A T 0.1256 25 174 0.4776 4.7380974342137205E-01
X_16218279_SNP T C 0.05584 11 186 0.8579 8.5602500627511935E-01
X_16218403_SNP A T 0.2929 58 140 0.4019 3.9663986504054605E-01
X_16218585_SNP C T 0.215 43 157 0.8373 8.3625124819950714E-01
X_16218589_SNP A G 0.07 14 186 0.8518 8.5085183415184484E-01
X_16218624_SNP T C 0.06599 13 184 0.8933 8.9312135570551499E-01
X_16218780_SNP A G 0.1212 24 174 0.85 8.5006988995733601E-01
X_16218798_SNP T C 0.1026 20 175 0.8457 8.4349666735178286E-01
X_16218831_SNP A C 0.1218 24 173 0.9576 9.5730653719719616E-01
X_16218915_SNP A G 0.2944 58 139 0.7903 7.9035899281130573E-01
X_16218930_SNP A G 0.08586 17 181 0.8539 8.5340383070653225E-01
X_16218939_SNP C T 0.2893 57 140 0.5249 5.2172253319807727E-01
X_16218993_SNP C A 0.09424 18 173 0.4812 4.7383272158474166E-01
X_16218994_SNP T C 0.095 19 181 0.4855 4.8277398438849428E-01
X_16219171_SNP G A 0.268 52 142 0.5076 5.0040693314731044E-01
X_16219190_SNP T C 0.1168 23 174 0.7484 7.4508123998302667E-01
X_16219224_SNP A T 0.2979 56 132 0.2157 2.0184919443991967E-01
X_16219227_SNP C T 0.2941 55 132 0.2242 2.0964006181080330E-01
X_16219246_DEL A AT 0.07027 13 172 0.1593 1.5041692307709154E-01
X_16219249_SNP C T 0.3652 65 113 0.2549 2.4577413986973540E-01
X_16219255_SNP C T 0.2874 50 124 0.1406 1.2945289068203947E-01
X_16219263_SNP C T 0.0678 12 165 0.9525 9.5115319069146187E-01
X_16219373_SNP G T 0.1547 28 153 0.8877 8.8485093229530132E-01
X_16219464_INS A ACATATA 0.4581 82 97 0.8984 8.9489585557393792E-01
X_16219527_SNP A G 0.4921 93 96 0.7409 7.3689264229926354E-01
X_16219561_SNP A G 0.2718 53 142 0.9151 9.1381952980121661E-01
X_16219601_SNP T A 0.1558 31 168 0.864 8.6276487197788865E-01
X_16219638_SNP A C 0.4444 88 110 0.8734 8.7255901462056518E-01
X_16220005_SNP G A 0.4872 95 100 0.7483 7.4573958571277577E-01
X_16220176_SNP G A 0.3385 65 127 0.05655 5.4562280183287223E-02
X_16220177_SNP T A 0.0625 12 180 0.5365 5.2805367872758113E-01
X_16220290_SNP G A 0.4241 81 110 0.2051 1.9844383712626146E-01
X_16220298_SNP T C 0.3155 59 128 0.2289 2.1654448750725885E-01
X_16220299_SNP T C 0.3247 63 131 0.1846 1.7902055265702876E-01
X_16220389_SNP G A 0.3021 58 134 0.545 5.4074070688824660E-01
X_16220443_SNP G A 0.4011 75 112 0.5265 5.1440809294128365E-01
X_16220462_SNP T C 0.3263 62 128 0.4575 4.5134523365553636E-01
X_16220515_SNP T C 0.1949 38 157 0.1859 1.7967134896289327E-01
X_16220521_SNP T C 0.201 39 155 0.4381 4.3170320742473545E-01
X_16220555_SNP T G 0.07614 15 182 0.7902 7.8842397047661894E-01
X_16220706_SNP A C 0.09694 19 177 0.5519 5.6266237573397171E-01
X_16220715_SNP G T 0.09548 19 180 0.6506 6.4775031980449749E-01
X_16220724_SNP G C 0.1421 28 169 0.1627 1.7497241159459731E-01
X_16220741_SNP T C 0.09231 18 177 0.7824 7.7964088983780711E-01
X_16220765_SNP A G 0.09231 18 177 0.8047 8.0365706772999457E-01
X_16220768_SNP C A 0.401 79 118 0.2669 2.6212331476228024E-01
X_16220937_SNP A G 0.3949 77 118 0.4857 4.8218337633709796E-01
X_16220958_SNP T G 0.3906 75 117 0.7388 7.3429085326829990E-01
X_16220964_SNP T C 0.2872 56 139 0.6451 6.4305915759983290E-01
X_16220973_SNP T C 0.3938 76 117 0.6599 6.5377853878265046E-01
X_16220988_SNP C T 0.2615 51 144 0.8526 8.5033736510230806E-01
X_16221000_SNP G A 0.2525 50 148 0.9529 9.5244931169327429E-01
X_16221024_SNP G T 0.09596 19 179 0.5331 5.2873619631441793E-01
X_16221061_SNP T C 0.148 29 167 0.7474 7.4475856319587419E-01
X_16221093_SNP A G 0.2798 54 139 0.7882 7.8619406942138803E-01
X_16221099_SNP C T 0.2984 57 134 0.6156 6.0885450147341769E-01
X_16221159_SNP T C 0.2332 45 148 0.6727 6.7017039121115740E-01
X_16221165_SNP C T 0.232 45 149 0.6412 6.3709760277283323E-01
X_16221333_SNP T C 0.4639 90 104 0.5202 5.1426247665076064E-01
X_16221336_SNP G A 0.4619 91 106 0.5569 5.5327717857276915E-01
X_16221669_SNP A G 0.2234 42 146 0.9056 9.0895894687511691E-01
X_16221843_SNP T A 0.4124 80 114 0.6761 6.7220997336019894E-01
X_16221849_SNP C T 0.4175 81 113 0.7819 7.7941483350759710E-01
X_16221855_SNP A G 0.4256 83 112 0.4642 4.5941639317856831E-01
X_16221945_SNP A C 0.3906 75 117 0.8077 8.0719399277542891E-01
X_16221948_SNP A G 0.377 72 119 0.8474 8.4747742555467176E-01
X_16221955_SNP T C 0.4381 85 109 0.5472 5.4942039209625571E-01
X_16222095_SNP A G 0.1949 38 157 0.385 3.7894537671146844E-01
X_16222120_SNP T C 0.1066 21 176 0.375 3.7371236753190129E-01
X_16222227_SNP C T 0.2041 40 156 0.893 8.9153445909599582E-01
X_16222278_SNP A G 0.4308 84 111 0.3915 3.8378877678501133E-01
X_16222323_SNP G A 0.487 94 99 0.1323 1.2951175522574720E-01
X_16222333_SNP G A 0.4896 94 98 0.02867 2.7773503547822306E-02
X_16222339_SNP A T 0.4869 93 98 0.04502 4.3956712020001731E-02
X_16222355_SNP A G 0.398 78 118 0.02563 2.5395416629419482E-02
X_16222376_SNP T C 0.3958 76 116 0.1167 1.1623938453437677E-01
X_16222392_SNP C T 0.4659 82 94 0.3365 3.2787721794427815E-01
X_16222394_DEL T TCT 0.4719 84 94 0.4694 4.6686859380090751E-01
X_16223024_SNP C G 0.1077 21 174 0.5045 5.0224932436616831E-01
X_16223368_SNP G A 0.3046 60 137 0.03949 3.7988959016465949E-02
X_16223415_SNP C T 0.3769 75 124 0.05772 5.5705496700208967E-02
X_16223430_SNP A G 0.3655 72 125 0.09281 8.9279152914715443E-02
X_16223435_DEL TACATTCTATCTTGTTT T 0.4249 82 111 0.495 4.9458166740632925E-01
X_16223459_SNP T A 0.2929 58 140 0.9461 9.4555335199590140E-01
X_16223462_SNP C A 0.1061 21 177 0.3296 3.2419416913383392E-01
X_16223466_SNP G T 0.1026 20 175 0.4243 4.1873585733376140E-01
X_16223468_INS CAGAT C 0.2995 59 138 0.8721 8.7063573764647706E-01
X_16223469_INS T TCT 0.4133 81 115 0.4302 4.2335948136362733E-01
X_16223497_SNP A G 0.1077 21 174 0.2581 2.5321913420842901E-01
X_16223527_DEL CCCTATCCCT C 0.1616 32 166 0.5809 5.7730378866480825E-01
X_16223674_SNP A G 0.4688 90 102 0.2864 2.7609290938393494E-01
X_16223806_SNP C G 0.1777 35 162 0.7679 7.6592471842213639E-01
X_16224101_SNP G A 0.4175 81 113 0.6153 6.3434183224788521E-01
X_16224248_SNP G T 0.2613 52 147 0.6256 6.2303123235897273E-01
X_16224291_SNP C T 0.1726 34 163 0.6946 6.9076866037786200E-01
X_16224296_SNP C G 0.08543 17 182 0.7027 7.0087501347699732E-01
X_16224298_SNP T A 0.08586 17 181 0.7147 7.1257922876892799E-01
X_16224303_SNP C A 0.08543 17 182 0.6173 6.1432938039589946E-01
X_16224325_SNP C T 0.2538 50 147 0.2845 2.8046858898689364E-01
X_16224329_SNP C T 0.08163 16 180 0.921 9.2064281799642012E-01
X_16224364_SNP C A 0.07538 15 184 0.02915 2.7770413660730058E-02
X_16224389_SNP A G 0.1523 30 167 0.1252 1.2158302025903600E-01
X_16224460_SNP T A 0.05584 11 186 0.3132 3.1838540108465918E-01
X_16224625_SNP A G 0.2938 57 137 0.05829 5.4503232257124959E-02
X_16224679_SNP T G 0.178 34 157 0.02544 2.3031675802152155E-02
X_16224704_SNP A T 0.2268 44 150 0.1868 1.7835670263072867E-01
X_16224721_SNP G A 0.05076 10 187 0.0008698 7.3747530094647263E-04
X_16224824_SNP C T 0.2398 47 149 0.5332 5.2745080661433863E-01
X_16224867_SNP A G 0.1503 29 164 0.6733 6.7444762963278526E-01
X_16224875_SNP T C 0.1458 28 164 0.5636 5.6514190935823505E-01
X_16225005_SNP C T 0.2448 47 145 0.3147 3.0472233569124696E-01
X_16225092_SNP A C 0.2344 45 147 0.2444 2.3871715402736238E-01
X_16225094_INS A ATTATTT 0.2381 45 144 0.1877 1.7899450399764716E-01
X_16225097_SNP C A 0.2473 46 140 0.1681 1.5651442637258584E-01
X_16225119_SNP A C 0.2328 44 145 0.1197 1.0870205038808767E-01
X_16225150_SNP A T 0.07979 15 173 0.1849 1.7317187361871256E-01
X_16225151_SNP A C 0.2295 42 141 0.1601 1.4549568919371414E-01
X_16225172_SNP G C 0.2527 46 136 0.2598 2.4689330284700295E-01
X_16225182_SNP T A 0.2597 47 134 0.1268 1.1141567127621876E-01
X_16225203_SNP G A 0.2386 42 134 0.1887 1.7994104568779679E-01
X_16225212_SNP T A 0.2528 45 133 0.2566 2.4944897886606865E-01
X_16225243_SNP A G 0.309 55 123 0.2195 2.0390195291468771E-01
X_16225284_SNP A T 0.1271 23 158 0.7555 7.5063192625520492E-01
X_16225403_SNP T A 0.1081 20 165 0.8903 8.8672601363807357E-01
X_16225467_SNP T C 0.4309 81 107 0.5163 5.1159009300250036E-01
X_16225497_SNP A T 0.4663 90 103 0.3119 3.0800470023094484E-01
X_16225500_SNP T A 0.4688 90 102 0.3072 2.9867558115577097E-01
X_16225518_SNP C A 0.4877 79 83 0.69 6.7125981633135789E-01
X_16225736_SNP T C 0.3128 61 134 0.3682 3.6562013996423282E-01
X_16226113_INS C CAGGGC 0.4194 78 108 0.7893 7.8681261963883220E-01
X_16226115_DEL AACTA A 0.4194 78 108 0.7801 7.7723944258912236E-01
X_16226149_SNP G A 0.101 20 178 0.981 9.8079682463524420E-01
X_16226195_DEL T TT 0.07107 14 183 0.9026 9.0133983312152388E-01
X_16226436_SNP A C 0.4506 73 89 0.1564 1.4387137986943732E-01
X_16226437_SNP T A 0.4444 72 90 0.1306 1.2269476530192636E-01
X_16226492_SNP G A 0.4099 66 95 0.8442 8.3682725052323648E-01
X_16226577_SNP T C 0.4062 65 95 0.7447 7.3192793874685713E-01
X_16226699_SNP T C 0.3897 76 119 0.7879 7.8647735495232496E-01
X_16226823_SNP C A 0.4712 90 101 0.6916 6.9896507830993160E-01
X_16226965_DEL TC T 0.4593 79 93 0.8046 8.1010121285549919E-01
X_16227048_SNP A C 0.4456 86 107 0.9015 9.0044246501931891E-01
X_16227074_SNP T C 0.401 77 115 0.9142 9.1395996930733547E-01
X_16227168_SNP G A 0.4263 81 109 0.7323 7.2752805386307895E-01
X_16227972_DEL AA A 0.3944 71 109 0.6446 6.3926594330078679E-01
X_16228138_SNP G A 0.3938 76 117 0.8585 8.5565601287987159E-01
X_16228145_SNP G T 0.3938 76 117 0.7611 7.5781271104036318E-01
X_16228239_INS A AA 0.06111 11 169 0.9083 9.0738884091989724E-01
X_16228336_SNP A C 0.4041 78 115 0.7827 7.7961379833831779E-01
X_16228495_SNP C T 0.4021 76 113 0.6738 6.7068972371427593E-01
X_16228555_SNP A C 0.07576 15 183 0.0633 6.0649805464126502E-02
X_16229109_DEL G GATG 0.05128 10 185 0.9784 9.7808480779704521E-01
X_16229348_SNP T A 0.1421 27 163 0.5598 5.5262884682606428E-01
X_16229384_SNP A G 0.1465 29 169 0.7986 7.9748592694653597E-01
X_16229387_SNP T A 0.2323 46 152 0.3911 3.9387110546455961E-01
X_16229568_SNP C T 0.2 40 160 0.3898 3.8684170776889082E-01
X_16229599_SNP C A 0.3472 67 126 0.4396 4.3948999724323101E-01
X_16229806_SNP T A 0.1341 24 155 0.573 5.6262799438058519E-01
X_16229827_SNP G A 0.1389 25 155 0.6086 5.9665427127115511E-01
X_16229850_SNP C A 0.1215 22 159 0.5078 4.9721246661615526E-01
X_16229861_SNP G T 0.0989 18 164 0.8696 8.6762722784472446E-01
X_16229895_SNP C T 0.2961 53 126 0.1041 9.8704203467280482E-02
X_16229900_SNP T C 0.3077 56 126 0.07337 6.9100729790549403E-02
X_16229957_SNP A T 0.2932 56 135 0.06459 6.2026876856843917E-02
X_16229967_SNP G T 0.1392 27 167 0.9029 9.0165119579033215E-01
X_16229984_SNP G A 0.3057 59 134 0.03606 3.5100797646719917E-02
X_16230156_INS T TAACTTTCGT 0.4909 81 84 0.4005 3.8675531512056260E-01
X_16230389_SNP T C 0.4974 97 98 0.5016 4.9414246198424561E-01
X_16230581_SNP C A 0.1164 22 167 0.7338 7.2750367768264224E-01
X_16230647_SNP C T 0.1538 30 165 0.7087 7.0483470051657804E-01
X_16230689_SNP A G 0.1538 30 165 0.4303 4.2343837362998493E-01
X_16230804_INS TGCT T 0.1244 24 169 0.6195 6.1371936935815585E-01
X_16230806_SNP T A 0.1939 38 158 0.9441 9.4395979888656867E-01
X_16230821_SNP T G 0.1457 29 170 0.788 7.8621834720394301E-01
X_16230841_SNP C T 0.145 29 171 0.3551 3.5205129498410792E-01
X_16230910_SNP C T 0.2741 54 143 0.6307 6.2753183958127090E-01
X_16230982_SNP A G 0.3317 66 133 0.6172 6.1829458566205386E-01
X_16231318_SNP A G 0.055 11 189 0.8157 8.1457413710909143E-01
X_16231331_SNP A C 0.3249 64 133 0.1208 1.1803477222985537E-01
X_16231379_SNP G A 0.3535 70 128 0.8935 8.9245839724878584E-01
X_16231382_SNP G A 0.3147 62 135 0.177 1.7205300535849999E-01
X_16231383_SNP G A 0.3553 70 127 0.8345 8.3258301100768883E-01
X_16231592_SNP T G 0.1313 26 172 0.6994 6.9761970220499525E-01
X_16231597_INS T TTA 0.1436 26 155 0.8473 8.4271242438176586E-01
X_16231607_SNP A C 0.2 40 160 0.1851 1.8238650665259948E-01
X_16231614_SNP G A 0.1269 25 172 0.7273 7.2478918531112990E-01
X_16231642_SNP T C 0.06533 13 186 0.1281 1.2502282831380229E-01
X_16231780_SNP A G 0.09278 18 176 0.2718 2.6388467355084977E-01
X_16231985_SNP T A 0.4794 93 101 0.005131 5.2829420930839144E-03
X_16232026_SNP C T 0.2577 50 144 0.2158 2.0997588223109453E-01
X_16232044_SNP A G 0.05076 10 187 0.2457 2.4421032318863711E-01
X_16232050_SNP T C 0.3474 66 124 0.2662 2.6603746216063728E-01
X_16232079_SNP C T 0.2487 47 142 0.2479 2.4171659116944866E-01
X_16232113_SNP T A 0.4088 74 107 0.1188 1.0874752571186241E-01
X_16232131_SNP T A 0.05114 9 167 0.86 8.6021766904805541E-01
X_16232280_SNP T C 0.05584 11 186 0.1466 1.4499041133227986E-01
X_16232346_SNP T A 0.2698 51 138 0.6337 6.3049862860935901E-01
X_16232502_SNP T C 0.3656 68 118 0.6597 6.5600980062645609E-01
X_16232785_DEL A AA 0.1875 33 143 0.5586 5.4275599527341889E-01
X_16232988_SNP A T 0.05528 11 188 0.1636 1.5993773426604208E-01
X_16233086_SNP G C 0.05076 10 187 0.2698 2.6564877337663451E-01
X_16233181_SNP G T 0.1897 37 158 0.6179 6.1245579687173923E-01
X_16233317_SNP T G 0.05528 11 188 0.1626 1.5889318340169234E-01
X_16233456_SNP A C 0.164 31 158 0.897 8.9595314499375556E-01
X_16233570_SNP G T 0.2775 53 138 0.1818 1.7688357988890946E-01
X_16233607_SNP A T 0.3575 69 124 0.03538 3.4183092052012407E-02
X_16233770_SNP A G 0.3719 74 125 0.9934 9.9338548484891731E-01
X_16234238_SNP T A 0.08333 16 176 0.5 4.9199852675404709E-01
X_16234297_SNP G C 0.1495 29 165 0.7965 7.9254993692665443E-01
X_16234316_SNP G C 0.3228 61 128 0.7387 7.3257835956679307E-01
X_16234459_DEL TT T 0.06878 13 176 0.8164 8.1430621172682938E-01
X_16234532_SNP C A 0.08421 16 174 0.3275 3.1986412887594395E-01
X_16234564_SNP T A 0.2033 37 145 0.9361 9.3396974746453831E-01
X_16234587_SNP T C 0.2722 49 131 0.5416 5.2764520717299612E-01
X_16234595_SNP T G 0.07143 13 169 0.1587 1.4547290109962685E-01
X_16234624_SNP C G 0.3693 65 111 0.5264 5.1370101658951151E-01
X_16234678_SNP G A 0.1189 22 163 0.5049 4.9840125273127067E-01
X_16234702_SNP G T 0.3837 66 106 0.5412 5.2943279281051336E-01
X_16234733_SNP G C 0.1818 34 153 0.07896 7.2739993941507292E-02
X_16243855_SNP C G 0.07865 14 164 0.877 8.7248949243163876E-01
X_16243911_SNP C T 0.1789 34 156 0.02419 2.3831829511220877E-02
X_16243966_SNP C A 0.05978 11 173 0.04487 4.2488490143637661E-02
X_16243970_SNP C A 0.1264 23 159 0.2594 2.5415255545779669E-01
X_16243985_SNP T C 0.1576 29 155 0.389 3.8265794714185031E-01
X_16244006_SNP A C 0.1793 33 151 0.7873 7.8244027146744677E-01
X_16244017_SNP C T 0.1784 33 152 0.9904 9.9040958247664435E-01
X_16244025_INS AGTT A 0.1568 29 156 0.4896 5.0342841852865483E-01
X_16244027_MNP TAA AGC 0.1522 28 156 0.2424 2.6210694672084267E-01
X_16244036_SNP T C 0.178 34 157 0.8639 8.6196169675420553E-01
X_16244040_SNP G T 0.1711 32 155 0.6084 6.0657505543328805E-01
X_16244053_SNP A G 0.1799 34 155 0.9879 9.8775050378835516E-01
X_16244107_SNP A T 0.05128 10 185 0.765 7.6108150386655238E-01
X_16244115_SNP C G 0.05155 10 184 0.08737 8.2620498163293643E-02
X_16244153_SNP T G 0.3367 66 130 0.7648 7.6121225510947554E-01
X_16244169_DEL G GTATG 0.4208 77 106 0.5131 5.0267270637475192E-01
X_16244179_DEL A AA 0.05556 11 187 0.1518 1.4990233354848437E-01
X_16244194_SNP A T 0.3249 64 133 0.7214 7.1802339882642519E-01
X_16244197_SNP C A 0.3846 75 120 0.2326 2.2400928229711137E-01
X_16244198_SNP T G 0.3249 64 133 0.8451 8.4366724462136844E-01
X_16244203_DEL T TTTTAAATAAAATAGTC 0.1055 21 178 0.8218 8.2026914574315102E-01
X_16244221_SNP G A 0.1015 20 177 0.6974 6.9554607234451149E-01
X_16244223_SNP T C 0.4975 98 99 0.2002 1.9538699847062846E-01
X_16244237_SNP C G 0.3385 65 127 0.5257 5.2431751482927247E-01
X_16244259_SNP T C 0.4256 83 112 0.529 5.2231691466881902E-01
X_16244708_SNP A G 0.3949 77 118 0.5322 5.2622689677978784E-01
X_16244870_SNP A G 0.2656 51 141 0.1702 1.7166346817288802E-01
X_16244939_SNP T C 0.1313 26 172 0.2744 2.7934574994294625E-01
X_16244969_SNP T G 0.06061 12 186 0.7983 7.9869562235356506E-01
X_16244984_SNP G A 0.4819 93 100 0.2208 2.2177060153734274E-01
X_16244999_SNP T C 0.4427 85 107 0.3881 3.8747494759128021E-01
X_16245107_SNP C T 0.3046 60 137 0.6448 6.4231659965636989E-01
X_16245221_SNP G A 0.404 80 118 0.4236 4.2145339671850324E-01
X_16245458_SNP A C 0.2081 41 156 0.2424 2.3794709974383699E-01
X_16245530_SNP G C 0.05025 10 189 0.2223 2.1894206637772917E-01
X_16245842_SNP T C 0.3112 61 135 0.5961 5.9646823377411073E-01
X_16245896_SNP G A 0.2642 51 142 0.3142 3.1223650507633105E-01
X_16245973_SNP T A 0.225 45 155 0.8891 8.8840675082078002E-01
X_16245994_SNP T A 0.2111 42 157 0.8598 8.5859013541186069E-01
X_16245999_SNP T G 0.22 44 156 0.8758 8.7499746393280242E-01
X_16246047_SNP A T 0.2551 50 146 0.6606 6.5660673217153498E-01
X_16246051_DEL TGCCTAACT T 0.2737 52 138 0.8352 8.3160116562235276E-01
X_16246069_SNP A G 0.4394 87 111 0.758 7.5588010847832643E-01
X_16246183_SNP T A 0.3719 74 125 0.04972 4.8357066506999308E-02
X_16246220_SNP T G 0.05025 10 189 0.1085 1.0561480437659265E-01
X_16246243_SNP G A 0.09596 19 179 0.9449 9.4454138373224583E-01
X_16246290_SNP C G 0.09596 19 179 0.6116 6.1028372979753853E-01
X_16246521_SNP G A 0.2814 56 143 0.2039 2.0006882436890305E-01
X_16246593_SNP A G 0.4718 92 103 0.2031 2.2321768040459711E-01
X_16246620_SNP G A 0.2323 46 152 0.558 5.5408462948644277E-01
X_16246683_SNP C T 0.2741 54 143 0.5308 5.2588105011262010E-01
X_16246752_SNP G A 0.3214 63 133 0.6333 6.3584207965796191E-01
X_16246844_SNP T G 0.4271 85 114 0.39 3.8581477524344399E-01
X_16246871_SNP C T 0.4264 84 113 0.3075 3.0662833688350632E-01
X_16246937_SNP T C 0.05076 10 187 0.6582 6.5523614791235496E-01
X_16247078_SNP T C 0.05025 10 189 0.07705 7.5167475090527375E-02
X_16247111_SNP G T 0.352 69 127 0.7078 7.0664571199866510E-01
X_16247243_SNP C T 0.1313 26 172 0.2886 2.8324252090301194E-01
X_16247246_SNP C T 0.06 12 188 0.2866 2.8355786474450240E-01
X_16247249_SNP A C 0.05051 10 188 0.1124 1.0934942055429087E-01
X_16247707_SNP T G 0.3866 75 119 0.2338 2.3242457601873490E-01
X_16247722_DEL T TCAACTCT 0.06061 12 186 0.5068 5.0583980274715867E-01
X_16247778_SNP C T 0.05025 10 189 0.0825 8.0410319521600326E-02
X_16247829_SNP T C 0.05025 10 189 0.07705 7.5167475090527375E-02
X_16248147_SNP A G 0.335 66 131 0.6212 6.2017753237803197E-01
X_16248153_SNP T C 0.3247 63 131 0.6269 6.2424258156476053E-01
X_16248156_SNP A G 0.3503 69 128 0.5931 5.8912460305202430E-01
X_16248222_SNP A G 0.3503 69 128 0.4271 4.2141743136048126E-01
X_16248387_SNP G T 0.08586 17 181 0.7597 7.5764045928638635E-01
X_16248615_SNP C T 0.05556 11 187 0.6098 6.0669579352378877E-01
X_16248624_SNP A G 0.06 12 188 0.6704 6.6846259182788414E-01
X_16248675_SNP A G 0.08586 17 181 0.895 8.9446221062015085E-01
X_16248681_SNP T C 0.3367 67 132 0.8357 8.3455955552818517E-01
X_16248684_SNP T C 0.05528 11 188 0.112 1.1008854572174642E-01
X_16248769_SNP C T 0.4416 87 110 0.2974 2.9903073241211009E-01
X_16248774_SNP A G 0.4394 87 111 0.5581 5.5403975795396376E-01
X_16248810_SNP A C 0.3756 74 123 0.9682 9.6842375966428862E-01
X_16248920_SNP C A 0.4278 83 111 0.684 6.8378868350181543E-01
X_16249039_SNP A C 0.3807 75 122 0.8768 8.7746508568360859E-01
X_16249063_SNP A G 0.07538 15 184 0.1868 1.8320557549481287E-01
X_16249067_DEL A AGTT 0.05584 11 186 0.1688 1.6385782707225471E-01
X_16249097_SNP A G 0.05789 11 179 0.3329 3.2384701629229906E-01
X_16249156_SNP T G 0.2086 39 148 0.02985 2.6178312031376397E-02
X_16249179_SNP A C 0.06383 12 176 0.2423 2.2933604690211773E-01
X_16249180_SNP G A 0.1892 35 150 0.4784 4.6758996124756369E-01
X_16249188_INS TGACAA CT 0.05882 11 176 0.395 3.8259319091717936E-01
X_16249190_SNP T G 0.1323 25 164 0.7954 7.9022479672912715E-01
X_16249346_SNP A G 0.1551 29 158 0.7548 7.4769914731328213E-01
X_16249356_DEL C CAAAAGTTAAGTACATTAAGTTGATTCCAAAATTAGAAATAGAAACAATTCATAAACAGCTCAATTGGCATCAATTTAATGGGCATTTGATATTCAGTTTCAGGATCAGC 0.1094 21 171 0.9014 9.0067238520345527E-01
X_16249470_SNP T C 0.2389 43 137 0.3054 2.9254206988416731E-01
X_16249537_SNP G A 0.1875 33 143 0.2437 2.3191875637155202E-01
X_16249555_INS AA G 0.0977 17 157 0.4343 4.1959052341224079E-01
X_16249558_SNP T C 0.1067 19 159 0.618 6.0987393259693734E-01
X_16249699_SNP A T 0.1193 21 155 0.1626 1.4832644993222899E-01
X_16249824_SNP G T 0.06936 12 161 0.09327 8.1071911859700543E-02
X_16249838_SNP C T 0.0578 10 163 0.4086 3.9520352420017135E-01
X_16249844_SNP G A 0.06742 12 166 0.0911 8.0297352804861166E-02
X_16250012_SNP T A 0.1005 19 170 0.9636 9.6285464643121921E-01
X_16250123_SNP A T 0.09375 18 174 0.2281 2.2074592973125162E-01
X_16250126_SNP A T 0.2251 43 148 0.2206 2.2011008908127450E-01
X_16250131_SNP A C 0.1158 22 168 0.8648 8.6496198938315871E-01
X_16250167_SNP A T 0.2121 42 156 0.2385 2.4085006815001575E-01
X_16250256_SNP T C 0.06154 12 183 0.4385 4.3341578039953899E-01
X_16250286_SNP C T 0.1071 21 175 0.149 1.4457585332585021E-01
X_16250586_SNP A T 0.05612 11 185 0.1777 1.7122440596171062E-01
X_16250606_SNP G A 0.371 69 117 0.1218 1.1843418906009073E-01
X_16250671_SNP G A 0.06701 13 181 0.2569 2.5117288434389595E-01
X_16250957_SNP T A 0.07614 15 182 0.9758 9.7557447678950371E-01
X_16250963_SNP G A 0.2 39 156 0.624 6.2656718666908406E-01
X_16251255_SNP G A 0.06061 12 186 0.3539 3.5116981154866622E-01
X_16251281_SNP C T 0.055 11 189 0.628 6.2585304650554541E-01
X_16251282_SNP G T 0.05528 11 188 0.6207 6.1798129137754676E-01
X_16251308_SNP C A 0.06061 12 186 0.3042 2.9938029773315589E-01
X_16251653_SNP T A 0.1414 28 170 0.8467 8.4551220487889278E-01
X_16252046_SNP A C 0.114 22 171 0.2295 2.2158468934790065E-01
X_16252195_SNP T G 0.09574 18 170 0.5627 5.5865338517937313E-01
X_16252307_SNP T C 0.1111 22 176 0.6066 6.0513254886320655E-01
X_16252611_SNP A T 0.1295 25 168 0.8402 8.3822513470326276E-01
X_16252623_SNP T C 0.1701 33 161 0.6767 6.7739519226879163E-01
X_16252725_SNP A T 0.16 32 168 0.683 6.8108193098799363E-01
X_16252785_SNP C T 0.1313 26 172 0.431 4.3016622265623550E-01
X_16253853_SNP G C 0.4112 81 116 0.1504 1.4678125363805061E-01
X_16254147_SNP T A 0.25 48 144 0.647 6.4245360424626607E-01
X_16254202_SNP T C 0.2371 46 148 0.7646 7.6193318224735551E-01
X_16254230_SNP T A 0.2435 47 146 0.7351 7.3301486621109746E-01
X_16254237_DEL T TATT 0.2204 41 145 0.209 2.0209593393868608E-01
X_16254253_SNP C T 0.2487 49 148 0.5231 5.1882356912918182E-01
X_16254261_SNP C T 0.2613 52 147 0.6765 6.7387735259575687E-01
X_16254435_SNP T A 0.2398 47 149 0.8091 8.0631992864151747E-01
X_16254441_SNP T C 0.1495 29 165 0.4082 3.9996926902426155E-01
X_16254617_DEL A ATTG 0.1398 26 160 0.8368 8.3277166309121053E-01
X_16254635_SNP T A 0.2135 41 151 0.5116 5.0620952991878942E-01
X_16254698_SNP C G 0.2165 42 152 0.6405 6.3401576939659599E-01
X_16254734_SNP A G 0.2113 41 153 0.3066 3.0339622262071997E-01
X_16254833_SNP G A 0.2245 44 152 0.3256 3.2698923500724675E-01
X_16254944_SNP G A 0.2073 40 153 0.4032 4.0669841177364552E-01
X_16255007_SNP G T 0.232 45 149 0.4881 4.8804350722694201E-01
X_16255030_SNP T C 0.2296 45 151 0.506 5.0298016052960648E-01
X_16255100_SNP A G 0.1818 34 153 0.9213 9.1973240263424294E-01
X_16255106_SNP T C 0.2043 38 148 0.7997 7.9552541997467607E-01
X_16255112_SNP T G 0.1979 37 150 0.6358 6.3062312022328693E-01
X_16255142_SNP T C 0.2022 37 146 0.4767 4.7039920252455114E-01
X_16255289_SNP C G 0.09239 17 167 0.09328 8.6416592703649431E-02
X_16255334_SNP A T 0.1135 21 164 0.7852 7.8099658855121901E-01
X_16255351_DEL T TT 0.104 18 155 0.7365 7.2862023279872434E-01
X_16255447_SNP G A 0.06283 12 179 0.4136 4.0480801234987784E-01
X_16255451_DEL T TT 0.1475 27 156 0.05645 4.9202960075894857E-02
X_16255469_SNP T A 0.2698 51 138 0.3201 3.1035014011474982E-01
X_16255471_SNP A C 0.2703 50 135 0.298 2.8442128132645494E-01
X_16255542_SNP A T 0.2713 51 137 0.2472 2.3763216011605603E-01
X_16255696_SNP A T 0.09231 18 177 0.9485 9.4785036655524302E-01
X_16256082_SNP C T 0.3684 70 120 0.5218 5.4225842175521444E-01
X_16256133_SNP A C 0.3878 76 120 0.873 8.7337723094903008E-01
X_16256213_SNP T A 0.3757 71 118 0.4969 4.9259617679431167E-01
X_16256237_SNP T A 0.3665 70 121 0.5123 5.1026019261784805E-01
X_16256243_INS TT T 0.3497 64 119 0.8617 8.5911339458776148E-01
X_16256268_DEL A ATA 0.3714 65 110 0.4345 4.2069003619244372E-01
X_16256315_SNP T C 0.1302 25 167 0.8313 8.2873284145433035E-01
X_16256381_SNP G A 0.3481 63 118 0.4732 4.5797170323116498E-01
X_16256404_SNP G A 0.3409 60 116 0.4057 3.8419274418021687E-01
X_16256418_SNP C A 0.3314 58 117 0.3925 3.7138754048858991E-01
X_16256457_SNP A T 0.3351 63 125 0.4452 4.3609909951322767E-01
X_16256596_DEL TGTTTAGAGAAC T 0.1744 34 161 0.347 3.3930686600947602E-01
X_16256609_SNP G A 0.171 33 160 0.2963 2.8704942436696046E-01
X_16256622_INS T TT 0.4456 86 107 0.5102 5.0160399361957531E-01
X_16256626_SNP C A 0.1531 30 166 0.4153 4.1604127121248602E-01
X_16256629_DEL TCCTT AA 0.1546 30 164 0.4217 4.2160106416140652E-01
X_16256690_SNP C T 0.4479 86 106 0.5251 5.1578497866469841E-01
X_16256788_SNP A T 0.3436 67 128 0.2716 2.7051446469083418E-01
X_16256822_SNP T C 0.433 84 110 0.9778 9.7765937775237732E-01
X_16256901_SNP T A 0.1538 30 165 0.6138 6.1265534886109085E-01
X_16256964_SNP A G 0.4731 88 98 0.798 7.9629556145384428E-01
X_16257166_SNP T G 0.2811 52 133 0.9596 9.5819505049742459E-01
X_16257171_SNP T G 0.07895 15 175 0.2321 2.2177799034889178E-01
X_16257172_SNP T G 0.07254 14 179 0.2323 2.2333537112846780E-01
X_16257194_SNP C G 0.3946 73 112 0.395 3.8605929572214148E-01
X_16257765_SNP A T 0.1823 35 157 0.8331 8.3274057675220758E-01
X_16258164_SNP A T 0.3692 72 123 0.3615 3.5804495328493680E-01
X_16258173_SNP T G 0.2154 42 153 0.4683 4.6195973498775544E-01
X_16258329_SNP T C 0.3351 63 125 0.5253 5.1847143329666479E-01
X_16258413_SNP C T 0.3077 60 135 0.518 5.1906669436336017E-01
X_16258485_SNP A G 0.2323 46 152 0.9393 9.3866719053841841E-01
X_16258572_SNP A G 0.1827 36 161 0.1719 1.6740978050639044E-01
X_16258672_DEL A ATAG 0.07292 14 178 0.08159 8.1689661673256878E-02
X_16258696_SNP C T 0.3763 73 121 0.4092 4.0824368456615556E-01
X_16258730_SNP C A 0.05025 10 189 0.01128 1.0572581145497481E-02
X_16258742_SNP C T 0.1146 22 170 0.02172 1.9291366806724018E-02
X_16258765_SNP A G 0.05 10 190 0.1413 1.3875966053606470E-01
X_16258791_SNP A C 0.05556 11 187 0.9427 9.4306474684311792E-01
X_16258793_SNP A T 0.05076 10 187 0.8123 8.1315717164030910E-01
X_16258820_SNP A G 0.09184 18 178 0.5603 5.6460750199389442E-01
X_16258826_SNP T C 0.05556 11 187 0.09709 9.7469877647605396E-02
X_16258871_SNP A T 0.1117 22 175 0.729 7.3089579833463092E-01
X_16258884_SNP C T 0.1313 26 172 0.1424 1.3821041677182899E-01
X_16258885_INS GC G 0.1088 21 172 0.2776 2.7588662202484460E-01
X_16258889_SNP C G 0.125 24 168 0.3146 3.0828216580219092E-01
X_16258890_SNP C G 0.1134 22 172 0.4274 4.2411264404325288E-01
X_16258893_SNP T G 0.125 24 168 0.323 3.1753601685905453E-01
X_16258894_SNP T C 0.1244 24 169 0.2355 2.2911281447148146E-01
X_16258896_SNP A G 0.125 24 168 0.3012 2.9489133952917979E-01
X_16258899_SNP C A 0.09278 18 176 0.3026 2.9650639665444589E-01
X_16258908_SNP T G 0.1231 24 171 0.2257 2.2148602190765443E-01
X_16258963_SNP C T 0.1173 23 173 0.07896 7.4469258687687959E-02
X_16258966_SNP C T 0.1224 24 172 0.1023 9.7458297598886579E-02
X_16258970_SNP T A 0.1218 24 173 0.0981 9.3770749235063899E-02
X_16258980_SNP T C 0.1218 24 173 0.1486 1.4372428643403290E-01
X_16259015_SNP C A 0.1212 24 174 0.2238 2.1969214421397698E-01
X_16259031_SNP C T 0.1061 21 177 0.6617 6.5885230600302536E-01
X_16259035_SNP A G 0.09548 19 180 0.4142 4.1062482785989896E-01
X_16259100_SNP G C 0.07107 14 183 0.9769 9.7710764700581576E-01
X_16260038_SNP A T 0.05584 11 186 0.5238 5.2524512813560664E-01
X_16260326_SNP G A 0.05051 10 188 0.597 5.9881115731862200E-01
X_16260337_SNP T C 0.05076 10 187 0.6054 6.0672153943828355E-01
X_16260799_SNP T A 0.06633 13 183 0.1226 1.1853899709529592E-01
X_16261922_SNP C T 0.05525 10 171 0.2147 2.0915086456748466E-01
X_16261972_SNP A T 0.05 9 171 0.1869 1.7148184069197514E-01
X_16261987_SNP C T 0.07143 13 169 0.1112 1.0710490237753378E-01
X_16262121_SNP A T 0.4407 78 99 0.4559 4.4979332213848644E-01
X_16262134_SNP A C 0.3787 64 105 0.9206 9.1848516737485764E-01
X_16262189_SNP T C 0.4885 85 89 0.2088 1.9945821762538229E-01
X_16262391_SNP T G 0.3939 65 100 0.05235 4.9877904280000884E-02
X_16262467_SNP C A 0.05587 10 169 0.09172 8.0232873994155365E-02
X_16262558_SNP T C 0.1848 34 150 0.8561 8.5287952605783912E-01
X_16262733_DEL C CTAC 0.05128 10 185 0.2555 2.5873634310179527E-01
X_16262735_SNP G A 0.2022 37 146 0.9767 9.7672191141895537E-01
X_16262739_SNP C T 0.4681 88 100 0.7489 7.4955681047996325E-01
X_16262776_SNP A T 0.3608 70 124 0.4288 4.2172312603559681E-01
X_16262787_SNP A T 0.3604 71 126 0.5168 5.1152698637560745E-01
X_16262793_SNP C T 0.3969 77 117 0.5268 5.2037023993240594E-01
X_16262800_SNP A T 0.3538 69 126 0.6155 6.1036393740870176E-01
X_16262837_SNP G C 0.3434 68 130 0.8502 8.4851989124643012E-01
X_16262869_SNP T C 0.3535 70 128 0.9092 9.0828900156490744E-01
X_16262943_INS TAG A 0.3886 75 118 0.09356 8.8979815438867682E-02
X_16262955_INS TGAATTGAATC A 0.05 10 190 0.9953 9.9524645594649219E-01
X_16262958_INS C CGGACATGGCTGAATTGAATCGAC 0.3978 74 112 0.4463 4.3173766436314531E-01
X_16262998_SNP T C 0.3929 77 119 0.09927 9.6534592223856963E-02
X_16263040_SNP G T 0.1919 38 160 0.005004 4.6294704817454874E-03
X_16263043_DEL C CC 0.1949 38 157 0.01006 9.2281145532124610E-03
X_16263065_SNP A G 0.4817 92 99 0.1643 1.5398225343775285E-01
X_16263084_SNP A T 0.3061 60 136 0.2387 2.3888411931976072E-01
X_16263092_SNP A T 0.197 39 159 0.01997 1.8622824716088459E-02
X_16263132_SNP G A 0.2688 50 136 0.3481 3.3660468251382480E-01
X_16263134_DEL C AATA 0.05759 11 180 0.06805 6.3936264394795314E-02
X_16263135_SNP T A 0.2316 41 136 0.9639 9.6264728163030822E-01
X_16263167_SNP T C 0.2772 51 133 0.1031 9.4354450568829851E-02
X_16263169_SNP A G 0.3743 67 112 0.4018 3.8298832072960265E-01
X_16263177_SNP T A 0.2473 46 140 0.05489 4.9506762640783263E-02
X_16263191_SNP C T 0.2595 48 137 0.4754 4.7037866970862474E-01
X_16263228_SNP G T 0.2703 50 135 0.8124 8.0717908308370256E-01
X_16263232_SNP T A 0.2732 50 133 0.7522 7.4847678045619204E-01
X_16263259_SNP T G 0.3911 70 109 0.09889 8.5166773001500551E-02
X_16263290_SNP A G 0.3931 68 105 0.06695 5.5071072221405240E-02
X_16263332_SNP T G 0.2575 43 124 0.5781 5.7956718104822547E-01
X_16263408_SNP T C 0.3402 66 128 0.3186 3.1093982947872001E-01
X_16263468_SNP G A 0.2366 44 142 0.9456 9.4416775080687165E-01
X_16263539_SNP C A 0.3163 62 134 0.1644 1.6178420109578429E-01
X_16263640_SNP C A 0.2396 46 146 0.07589 7.5211967790047060E-02
X_16263838_SNP A G 0.4474 85 105 0.06859 6.3686516926511949E-02
X_16263871_SNP C T 0.4211 72 99 0.3209 3.0130426953534173E-01
X_16263879_SNP A T 0.3722 67 113 0.3069 2.8851258222765541E-01
X_16263888_SNP T C 0.06349 12 177 0.2655 2.5533015572269169E-01
X_16263891_SNP C T 0.3867 70 111 0.1463 1.3200907227384129E-01
X_16263895_SNP C T 0.06383 12 176 0.2823 2.7297329009837867E-01
X_16263917_SNP T A 0.2054 38 147 0.6677 6.5874205398746932E-01
X_16263962_SNP G C 0.0663 12 169 0.1759 1.6214666830932112E-01
X_16263963_DEL T TG 0.1278 23 157 0.1516 1.3429059036428681E-01
X_16263966_SNP C T 0.1237 23 163 0.1581 1.4356919875775154E-01
X_16263985_SNP C A 0.1436 27 161 0.1896 1.8120857338932272E-01
X_16264021_SNP T C 0.06806 13 178 0.2483 2.3722803031086626E-01
X_16264087_SNP T A 0.2111 38 142 0.7604 7.5310375179517353E-01
X_16264123_SNP C G 0.4121 75 107 0.4686 4.5600510490360191E-01
X_16264139_SNP C T 0.4066 74 108 0.3742 3.6490456240625202E-01
X_16264140_SNP C T 0.4144 75 106 0.279 2.7032265324150673E-01
X_16264169_SNP G A 0.08556 16 171 0.2923 2.8438228113543051E-01
X_16264179_SNP T A 0.08995 17 172 0.2388 2.2666645499106908E-01
X_16264245_SNP T C 0.1236 22 156 0.4537 4.3738966929517809E-01
X_16264281_SNP G A 0.1823 33 148 0.7565 7.4987878498966798E-01
X_16264291_SNP A T 0.1788 32 147 0.6301 6.1682605946783009E-01
X_16264390_SNP T C 0.1413 26 158 0.5384 5.2937593114650661E-01
X_16264407_SNP A G 0.4637 83 96 0.2796 2.6453050366522524E-01
X_16264414_SNP C T 0.4494 80 98 0.2383 2.2668502120970435E-01
X_16264489_SNP G A 0.2614 46 130 0.3442 3.2109701699804782E-01
X_16264542_INS AA A 0.05056 9 169 0.8832 8.7909403331405267E-01
X_16264600_SNP C G 0.2976 50 118 0.4539 4.3126427521370980E-01
X_16264639_DEL T TT 0.06977 12 160 0.8576 8.5122126856580405E-01
X_16264656_SNP A G 0.3818 63 102 0.7524 7.4349640148301321E-01
X_16264661_SNP A C 0.3758 62 103 0.8587 8.5283860207310769E-01
X_16264666_SNP T A 0.378 62 102 0.808 7.9920165542123089E-01
X_16264667_INS T TCTATTTG 0.3697 61 104 0.7436 7.2780651945312502E-01
X_16264699_SNP G T 0.4023 70 104 0.6818 6.6806820743710893E-01
X_16264737_DEL T TTTCGTTCGACGATAATCTTAAT 0.2775 48 125 0.4167 3.9424870613859786E-01
X_16264782_SNP G A 0.3757 68 113 0.6643 6.5680489408936560E-01
X_16264797_SNP T A 0.3934 72 111 0.7887 7.8572840949127876E-01
X_16264843_SNP A T 0.4175 81 113 0.4154 4.0917805220501335E-01
X_16264868_SNP T A 0.06 12 188 0.6391 6.3695729419851255E-01
X_16264873_SNP T C 0.06 12 188 0.6391 6.3695729419851255E-01
X_16264942_SNP A G 0.06061 12 186 0.4837 4.7976957750701676E-01
X_16264977_SNP T A 0.06566 13 185 0.5605 5.5678936813710944E-01
X_16265185_SNP A T 0.4973 93 94 0.1754 2.2846809633439169E-01
X_16265366_SNP A G 0.2284 45 152 0.6792 6.8744852503989473E-01
X_16265379_SNP C G 0.3077 60 135 0.856 8.5517190319441871E-01
X_16265501_SNP T A 0.2424 48 150 0.3187 3.1332141057541141E-01
X_16265583_SNP G A 0.3444 62 118 0.6286 6.2029512307312096E-01
X_16265584_SNP T A 0.3591 65 116 0.5626 5.5033533160665193E-01
X_16265604_SNP G A 0.3536 64 117 0.2761 2.6253145017714652E-01
X_16265627_SNP A G 0.3548 66 120 0.2717 2.6054266527985348E-01
X_16265630_SNP A G 0.3424 63 121 0.1926 1.8081150500633947E-01
X_16265634_SNP G T 0.3369 63 124 0.207 1.9869589007939747E-01
X_16265659_SNP G T 0.3403 65 126 0.1845 1.7819594487546175E-01
X_16265751_SNP T C 0.2833 51 129 0.2586 2.4299774789071027E-01
X_16265763_SNP T A 0.2818 51 130 0.366 3.5181354648803720E-01
X_16266035_SNP A G 0.3152 52 113 0.3513 3.2952463365675588E-01
X_16266038_SNP A T 0.3254 55 114 0.2733 2.5321711908941891E-01
X_16266046_SNP A T 0.2247 40 138 0.03588 2.9689421388310572E-02
X_16266074_SNP C A 0.09816 16 147 0.2699 2.5620846520572627E-01
X_16266193_SNP C G 0.05641 11 184 0.8996 8.9829334260897087E-01
X_16266215_SNP A T 0.1518 29 162 0.1425 1.3358730263474849E-01
X_16266670_SNP A G 0.07035 14 185 0.7901 7.8849458730246125E-01
X_16267352_SNP T C 0.05025 10 189 0.935 9.3449309767187205E-01
X_16267643_SNP T A 0.1066 21 176 0.4589 4.6038631390624796E-01
X_16267794_SNP A T 0.06 12 188 0.9229 9.2235579905387333E-01
X_16267812_DEL A AG 0.06154 12 183 0.8767 8.7473537819220881E-01
X_16267963_SNP A C 0.2513 47 140 0.2479 2.4945349215405432E-01
X_16268124_SNP C T 0.2737 52 138 0.1136 1.1172211715768099E-01
X_16268131_DEL A ACATG 0.2604 44 125 0.4729 4.8604316299755290E-01
X_16268174_SNP A T 0.3333 62 124 0.3503 3.4186648744080950E-01
X_16268381_SNP G A 0.07035 14 185 0.9478 9.4737151358212879E-01
X_16268443_SNP T C 0.06806 13 178 0.8201 8.1613188239208057E-01
X_16268552_SNP A T 0.3247 63 131 0.03697 3.3632343639939215E-02
X_16268710_SNP G C 0.2172 43 155 0.1408 1.3690576994010484E-01
X_16269032_SNP C A 0.3795 74 121 0.7081 7.0900742021300500E-01
X_16269158_SNP G C 0.05 10 190 0.9805 9.8034263108079922E-01
X_16269325_SNP G A 0.06533 13 186 0.8475 8.4629151835706085E-01
X_16269659_SNP G A 0.065 13 187 0.3607 3.5768164444355366E-01
X_16269729_INS A ACCAGCTTGA 0.3128 56 123 0.2179 2.0471933497262418E-01
X_16269906_SNP A T 0.3939 78 120 0.2411 2.4089014591102509E-01
X_16269996_SNP T C 0.08122 16 181 0.8936 8.9323924359570539E-01
X_16270023_SNP C T 0.1667 33 165 0.6382 6.4030857748546510E-01
X_16270519_SNP C G 0.07071 14 184 0.572 5.6783127623164820E-01
X_16270572_SNP A T 0.1371 27 170 0.8099 8.0819287583704313E-01
X_16270597_INS TT G 0.1295 25 168 0.9396 9.3926781642308932E-01
X_16270611_SNP A T 0.09091 18 180 0.8318 8.3031248150731918E-01
X_16270646_SNP G A 0.1237 24 170 0.5664 5.6643505880549827E-01
X_16270823_SNP A G 0.1515 30 168 0.9522 9.5195037693718321E-01
X_16270838_SNP T A 0.1066 21 176 0.583 5.7871203530779380E-01
X_16270840_DEL A AAA 0.1071 21 175 0.4704 4.6405599040286005E-01
X_16270979_SNP T G 0.1667 33 165 0.4162 4.1112549871981885E-01
X_16271291_SNP A C 0.4205 82 113 0.8076 8.1135597635430357E-01
X_16271297_SNP A T 0.4822 95 102 0.6855 6.8248386440331843E-01
X_16271432_SNP T A 0.4416 87 110 0.9364 9.3638008713365950E-01
X_16271433_SNP C T 0.4372 87 112 0.8888 8.8911590425527653E-01
X_16271594_SNP G A 0.06061 12 186 0.6218 6.1971080194098016E-01
X_16271756_SNP G T 0.3264 63 130 0.3761 3.6670484900184275E-01
X_16271816_SNP G A 0.3535 70 128 0.5729 5.6983364411687643E-01
X_16272014_SNP C A 0.2843 56 141 0.3051 3.1001907448698607E-01
X_16272297_SNP C T 0.2653 52 144 0.6786 6.7948584182858474E-01
X_16272305_SNP T C 0.07107 14 183 0.4253 4.1909000633281768E-01
X_16272344_SNP A G 0.1429 28 168 0.6559 6.5159129937257998E-01
X_16272509_SNP C G 0.08649 16 169 0.5821 5.7339874650980849E-01
X_16272523_SNP A G 0.09524 18 171 0.7568 7.5228242038738147E-01
X_16272554_SNP G T 0.4508 87 106 0.8466 8.4630979148155605E-01
X_16272572_SNP T C 0.3538 69 126 0.8403 8.4233096389456241E-01
X_16272596_SNP C T 0.3665 70 121 0.8084 8.0734242805552381E-01
X_16272617_SNP A C 0.09744 19 176 0.5117 5.1227853068774087E-01
X_16272695_SNP A G 0.3632 69 121 0.8704 8.6959583650900663E-01
X_16272702_SNP A T 0.1256 25 174 0.7251 7.2706179018548722E-01
X_16272714_SNP T G 0.1256 25 174 0.7251 7.2706179018548722E-01
X_16272718_SNP T G 0.4949 97 99 0.9653 9.6475739453484255E-01
X_16272719_SNP C T 0.5 98 98 0.8256 8.2579415358385144E-01
X_16272724_SNP A G 0.4975 98 99 0.8316 8.3038795818122013E-01
X_16272954_SNP A C 0.3568 71 128 0.1872 1.8334900818662780E-01
X_16272962_SNP A G 0.2655 47 130 0.5315 5.1463158804864384E-01
X_16272985_DEL TACTCTCC GT 0.257 46 133 0.7884 7.8862788551419682E-01
X_16273013_SNP T G 0.2161 43 156 0.4128 4.0975180046464155E-01
X_16273031_SNP A C 0.055 11 189 0.2002 1.9736273429170259E-01
X_16273210_SNP T C 0.05528 11 188 0.9012 9.0037495071033025E-01
X_16273447_SNP G A 0.3969 77 117 0.5256 5.2695364827561519E-01
X_16273510_SNP A T 0.3763 73 121 0.9642 9.6352150489936528E-01
X_16273529_SNP T C 0.3858 76 121 0.6652 6.6627298750120301E-01
X_16273535_SNP G A 0.3909 77 120 0.7594 7.6048274323340326E-01
X_16273565_SNP C T 0.2359 46 149 0.5067 4.9992819473282513E-01
X_16273613_SNP G T 0.383 72 116 0.6416 6.4187845758462592E-01
X_16273662_SNP A T 0.2703 50 135 0.8974 8.9687710183527702E-01
X_16273695_SNP A G 0.08163 16 180 0.7187 7.1771173728075688E-01
X_16273750_SNP G A 0.06667 13 182 0.1867 1.7913123198148695E-01
X_16273821_SNP C T 0.3608 70 124 0.9296 9.3211937243759779E-01
X_16273928_SNP C T 0.2525 50 148 0.9928 9.9283508427327127E-01
X_16273933_SNP C T 0.2513 49 146 0.8399 8.4029881772199722E-01
X_16273942_SNP C T 0.06633 13 183 0.6189 6.1582751521355472E-01
X_16273955_SNP T A 0.3763 73 121 0.1442 1.3677352904678475E-01
X_16274099_SNP C T 0.4271 82 110 0.2004 1.9416092012760866E-01
X_16274176_SNP T C 0.3081 61 137 0.32 3.2287247724741064E-01
X_16274184_MNP TCA GTG 0.1421 28 169 0.707 7.0824615764038823E-01
X_16274199_SNP T C 0.2857 56 140 0.2284 2.2943420925710689E-01
X_16274205_SNP C T 0.08673 17 179 0.4161 4.1799437207682089E-01
X_16274206_SNP G A 0.09091 18 180 0.5321 5.3516690340785100E-01
X_16274297_SNP T C 0.2959 58 138 0.9543 9.5454637524260144E-01
X_16274363_SNP T C 0.4323 83 109 0.7667 7.7279043594811547E-01
X_16274474_SNP T G 0.1168 23 174 0.5984 6.0805315290057615E-01
X_16274518_SNP C T 0.3505 68 126 0.7931 7.9224556105469290E-01
X_16274540_SNP A C 0.241 47 148 0.8766 8.7455887650675312E-01
X_16274564_SNP A T 0.1218 24 173 0.5 4.9407579563613346E-01
X_16274632_SNP T G 0.2487 49 148 0.8902 8.8930068838842358E-01
X_16274797_SNP A G 0.467 92 105 0.108 1.0358636935196808E-01
X_16274856_SNP G C 0.3769 75 124 0.5065 5.0474535290454958E-01
X_16274865_SNP T C 0.3769 75 124 0.3877 3.8439359202322221E-01
X_16274946_SNP C T 0.07035 14 185 0.3507 3.4871248869076132E-01
X_16275264_SNP G T 0.3214 63 133 0.8871 8.8616078880462501E-01
X_16275267_SNP G C 0.3266 65 134 0.8236 8.2216363444228269E-01
X_16275643_SNP G A 0.2575 43 124 0.4494 4.3398067298651555E-01
X_16275822_SNP A C 0.2573 44 127 0.4947 4.7911686968343525E-01
X_16275824_DEL T TTTGTTATTTATCG 0.2308 39 130 0.4446 4.2799743767807996E-01
X_16275899_SNP A T 0.09392 17 164 0.4788 4.6471945991223473E-01
X_16275900_SNP T G 0.09497 17 162 0.4145 4.0175632408130491E-01
X_16275904_DEL T TTCATAACATTTCATCTCATTT 0.08511 16 172 0.5858 5.7466096067175942E-01
X_16275919_SNP T C 0.3049 50 114 0.2384 2.1616965929925092E-01
X_16275922_SNP C A 0.3091 51 114 0.3546 3.2692028778195248E-01
X_16276112_SNP A G 0.06771 13 179 0.8855 8.8382537478106138E-01
X_16276137_SNP A T 0.3128 61 134 0.302 2.9518106364682006E-01
X_16276510_SNP C T 0.1162 23 175 0.3406 3.4349970992655821E-01
X_16276610_SNP A T 0.4242 84 114 0.09557 9.4198030291889556E-02
X_16276611_SNP G A 0.4271 85 114 0.08884 8.8168496559602239E-02
X_16276613_DEL T ATA 0.4062 78 114 0.1427 1.3732786111819373E-01
X_16276622_SNP G A 0.4315 85 112 0.08096 7.9013892643654576E-02
X_16276624_INS TT T 0.4271 85 114 0.08884 8.8168496559602239E-02
X_16276626_SNP A T 0.4221 84 115 0.07453 7.1995155719418738E-02
X_16276630_MNP ACA TAT 0.4293 85 113 0.0766 7.3523136254793328E-02
X_16276637_SNP C A 0.4175 81 113 0.1017 9.6436910333990822E-02
X_16276638_SNP A G 0.4145 80 113 0.09723 9.0741329537917803E-02
X_16276642_INS TC T 0.4115 79 113 0.06404 6.4163116030907436E-02
X_16276920_SNP C A 0.3711 72 122 0.06601 6.6868154988042064E-02
X_16277211_INS GG G 0.09231 18 177 0.2152 2.1083279490542084E-01
X_16277226_SNP T C 0.3128 61 134 0.6935 6.9128879814280619E-01
X_16277244_INS AAATAATATATA A 0.0989 18 164 0.07829 7.3056473050444534E-02
X_16277263_SNP A G 0.474 91 101 0.04646 4.2304343551011238E-02
X_16277633_SNP C T 0.4588 89 105 0.1532 1.4833671986989616E-01
X_16277685_SNP G C 0.3249 64 133 0.2713 2.6700961942466794E-01
X_16277698_INS TATAATAAGT T 0.3317 66 133 0.2179 2.1420676360607382E-01
X_16277720_SNP A C 0.3228 61 128 0.1996 1.9072615771506507E-01
X_16277725_SNP A C 0.3175 60 129 0.254 2.4609253921950180E-01
X_16277731_SNP G A 0.3194 61 130 0.2545 2.4980890757599317E-01
X_16277764_SNP T A 0.1117 21 167 0.8653 8.6399491110529958E-01
X_16277776_SNP A G 0.3194 61 130 0.2134 2.1017718371588301E-01
X_16277850_SNP G A 0.3278 59 121 0.1462 1.3706159257958583E-01
X_16277867_SNP A G 0.09945 18 163 0.5368 5.2912633727446112E-01
X_16277873_SNP G T 0.4611 77 90 0.07568 6.6261738377343810E-02
X_16277874_SNP A G 0.4568 74 88 0.06889 5.7101616961067726E-02
X_16277878_SNP A T 0.3161 55 119 0.2096 2.0648161721264091E-01
X_16277901_SNP A C 0.3214 54 114 0.2025 1.8340500622506339E-01
X_16277904_SNP C T 0.3158 54 117 0.1811 1.6358500055490155E-01
X_16277966_SNP T A 0.3256 56 116 0.102 8.9381366062407097E-02
X_16277987_SNP G A 0.4915 87 90 0.1053 9.3146257192671222E-02
X_16277995_SNP C T 0.3167 57 123 0.1256 1.1489262605382511E-01
X_16278007_SNP A G 0.1044 19 163 0.967 9.6588363560228097E-01
X_16278065_SNP G A 0.1257 24 167 0.6535 6.4604156114092059E-01
X_16278083_SNP C T 0.4525 81 98 0.2081 1.9301289153361267E-01
X_16278088_DEL A ATATCTA 0.1099 21 170 0.6494 6.4084410124768709E-01
X_16278090_SNP G A 0.3415 56 108 0.5426 5.2196390162301809E-01
X_16278106_SNP A G 0.3085 58 130 0.3956 3.8451026515452935E-01
X_16278111_DEL C CAATATAACAT 0.1295 25 168 0.6732 6.6695271578944826E-01
X_16278113_SNP G A 0.358 58 104 0.395 3.6361942191455932E-01
X_16278115_SNP G A 0.3537 58 106 0.3797 3.5085202779199798E-01
X_16278182_SNP T A 0.3093 60 134 0.2434 2.3834876103207203E-01
X_16278290_SNP T G 0.1128 22 173 0.7239 7.1961555926622212E-01
X_16278296_SNP C T 0.4308 84 111 0.3392 3.3194949815863228E-01
X_16278524_SNP G A 0.453 82 99 0.09863 9.0590103572384839E-02
X_16278595_SNP T A 0.4451 81 101 0.2526 2.3689892339543228E-01
X_16278600_SNP C T 0.4426 81 102 0.3782 3.6175439211076665E-01
X_16278758_SNP G T 0.08247 16 178 0.4553 4.5175963576196254E-01
X_16278780_SNP A C 0.3179 62 133 0.2982 2.9745721277202875E-01
X_16278837_SNP A G 0.08629 17 180 0.2914 2.8481349986981919E-01
X_16278926_SNP C A 0.09137 18 179 0.2723 2.6940900259678180E-01
X_16279021_SNP C A 0.07692 15 180 0.4318 4.2461999732314093E-01
X_16279086_SNP A G 0.3351 65 129 0.8899 8.8881687072640136E-01
X_16279173_SNP A G 0.09137 18 179 0.2939 2.8805042159788197E-01
X_16279220_SNP G T 0.07653 15 181 0.3583 3.5051473056068516E-01
X_16279325_SNP A G 0.09137 18 179 0.3439 3.3806408177208358E-01
X_16279443_SNP T C 0.4518 89 108 0.8239 8.2235715413361887E-01
X_16279535_SNP C A 0.09596 19 179 0.3159 3.1042735933863097E-01
X_16279537_SNP A C 0.1472 29 168 0.9182 9.1792474022256076E-01
X_16279543_SNP A G 0.115 23 177 0.8004 7.9913318785896192E-01
X_16279558_SNP G A 0.401 79 118 0.873 8.7192541723072492E-01
X_16279747_SNP T A 0.09184 18 178 0.2875 2.8050500052533855E-01
X_16279811_SNP T A 0.08586 17 181 0.3635 3.6221510013461100E-01
X_16279815_SNP A C 0.3575 69 124 0.7787 7.7878220989159352E-01
X_16279817_SNP C T 0.4569 90 107 0.8566 8.5634413065210091E-01
X_16279824_SNP T C 0.09548 19 180 0.5282 5.2455956111405500E-01
X_16279873_INS TT T 0.09677 18 168 0.6327 6.1961330448504903E-01
X_16280021_SNP A T 0.07538 15 184 0.7282 7.2605095123474306E-01
X_16280165_SNP C T 0.09091 18 180 0.3196 3.1427612651612991E-01
X_16280193_SNP G T 0.3571 70 126 0.925 9.2449451300035301E-01
X_16280230_SNP C G 0.4691 91 103 0.677 6.7765512982244214E-01
X_16280242_SNP A G 0.4691 91 103 0.5031 4.9639286146358674E-01
X_16280268_SNP A G 0.4897 95 99 0.6423 6.3658200780254681E-01
X_16280279_SNP G C 0.487 94 99 0.5299 5.2802653939412847E-01
X_16280284_SNP G A 0.4817 92 99 0.5849 5.8399869686313699E-01
X_16280296_SNP C T 0.487 94 99 0.7972 7.9465609659801895E-01
X_16280306_SNP A G 0.4869 93 98 0.7513 7.4974091858062697E-01
X_16280308_SNP A T 0.4767 92 101 0.4637 4.6496869250223904E-01
X_16280310_SNP C T 0.4845 94 100 0.6646 6.6225293076575587E-01
X_16280312_DEL CAA GC 0.4872 95 100 0.8975 8.9661254041842164E-01
X_16280703_SNP T C 0.3604 71 126 0.6672 6.6346747310351384E-01
X_16280709_SNP T C 0.3434 68 130 0.334 3.2887553022032900E-01
X_16280748_SNP C T 0.3141 60 131 0.5714 5.6451341629842577E-01
X_16280749_SNP A G 0.3264 63 130 0.5412 5.3815713722960756E-01
X_16280761_SNP A G 0.3706 73 124 0.4942 5.0394651967469883E-01
X_16280768_SNP T C 0.3711 72 122 0.4592 4.6266937534328101E-01
X_16280828_SNP C G 0.4753 77 85 0.7221 7.0679561112852152E-01
X_16280910_SNP G T 0.4072 79 115 0.5178 5.0970050490628438E-01
X_16280931_SNP A C 0.3698 71 121 0.4662 4.5901827858658428E-01
X_16281331_SNP C A 0.1304 24 160 0.2965 2.9340114056247169E-01
X_16281352_SNP T A 0.215 43 157 0.3905 3.8753079015752145E-01
X_16281371_SNP G A 0.2792 55 142 0.4044 4.0836746475530239E-01
X_16281383_SNP C T 0.1726 34 163 0.3437 3.3724473303082847E-01
X_16281524_SNP G A 0.3959 78 119 0.6618 6.5960714685187316E-01
X_16281667_SNP C T 0.105 21 179 0.3437 3.4069581199492838E-01
X_16281690_SNP T C 0.404 80 118 0.6679 6.6455137166071676E-01
X_16281691_SNP T C 0.1005 20 179 0.3574 3.5318940920560826E-01
X_16281701_SNP T A 0.1015 20 177 0.3747 3.6910330493156196E-01
X_16281706_SNP C T 0.065 13 187 0.4633 4.6050214805440881E-01
X_16281780_SNP G A 0.1218 24 173 0.2581 2.5416698681396510E-01
X_16281834_SNP A G 0.05528 11 188 0.8905 8.9048686835927793E-01
X_16281850_SNP T C 0.2929 58 140 0.5418 5.3775158286408808E-01
X_16281858_SNP T C 0.3795 74 121 0.7066 7.0161312896583405E-01
X_16281889_SNP A T 0.09 18 182 0.6416 6.3948068444191319E-01
X_16282072_SNP G A 0.1015 20 177 0.7119 7.1316513125190628E-01
X_16282095_INS AA A 0.3901 71 111 0.6147 6.0801293956909541E-01
X_16282200_SNP T A 0.4643 91 105 0.8935 8.9198680692230914E-01
X_16282288_SNP T A 0.1015 20 177 0.9552 9.5459219875745338E-01
X_16282296_DEL G GGTAATTTG 0.1146 22 170 0.5136 5.2231220457201943E-01
X_16282325_SNP G C 0.1064 20 168 0.9222 9.2007166685684327E-01
X_16282367_DEL C CCAAC 0.09783 18 166 0.8907 8.9215410717978427E-01
X_16282455_SNP A C 0.1558 31 168 0.5572 5.5378336784657067E-01
X_16282494_SNP A T 0.1574 31 166 0.5146 5.1059983129932296E-01
X_16282769_SNP C T 0.349 67 125 0.3573 3.4842013445090603E-01
X_16282772_SNP C G 0.3523 68 125 0.3321 3.2406275051668054E-01
X_16282810_SNP T A 0.3333 65 130 0.3999 3.9322949569312338E-01
X_16282812_SNP C G 0.3505 68 126 0.03839 3.5014768548740145E-02
X_16282834_SNP G A 0.4392 83 106 0.09753 9.1847178718601485E-02
X_16282847_SNP G A 0.3316 63 127 0.2228 2.1274411248027125E-01
X_16282921_SNP C T 0.1141 21 163 0.01165 9.8940114668499869E-03
X_16283026_SNP G T 0.407 70 102 0.8986 8.9637301163346683E-01
X_16283124_SNP G A 0.4716 83 93 0.207 1.9304441118422955E-01
X_16283174_SNP A T 0.05851 11 177 0.4805 4.7230833892012003E-01
X_16283175_SNP A T 0.3667 66 114 0.2497 2.4170142979627907E-01
X_16283181_DEL T TT 0.0567 11 183 0.4844 4.8028808844238657E-01
X_16283186_INS TGATAG T 0.0567 11 183 0.4844 4.8028808844238657E-01
X_16283194_SNP T G 0.2932 56 135 0.1557 1.4789473977713585E-01
X_16283201_SNP G A 0.05528 11 188 0.4874 4.8386891797629783E-01
X_16283211_INS TT T 0.3516 64 118 0.2414 2.3303757842461481E-01
X_16283215_SNP C A 0.3557 69 125 0.3125 3.0526340263786356E-01
X_16283217_SNP T G 0.3523 68 125 0.3267 3.1788575385777773E-01
X_16283238_SNP T G 0.3646 70 122 0.7737 7.6981740294170908E-01
X_16283292_SNP T C 0.101 20 178 0.396 3.9310333331046954E-01
X_16283412_SNP A T 0.206 41 158 0.05741 5.5360777183893324E-02
X_16283425_SNP T A 0.05528 11 188 0.4868 4.8316170428748506E-01
X_16283436_SNP T C 0.08629 17 180 0.4834 4.7821842929205094E-01
X_16283562_SNP A G 0.1558 31 168 0.1761 1.7227888213905229E-01
X_16283577_SNP G T 0.3756 74 123 0.5544 5.5907673762318510E-01
X_16283592_SNP T A 0.3061 60 136 0.3332 3.3526910545543520E-01
X_16283607_SNP G A 0.3179 62 133 0.3204 3.2900822388301376E-01
X_16283739_SNP C T 0.4508 87 106 0.5763 5.7007690000113875E-01
X_16283774_SNP A G 0.3299 64 130 0.9585 9.5794562085593349E-01
X_16283814_SNP G A 0.349 67 125 0.8064 8.0419205213943667E-01
X_16283832_SNP T G 0.3454 67 127 0.8092 8.0668668187507786E-01
X_16283841_SNP T C 0.4227 82 112 0.6673 6.6330558816726259E-01
X_16283895_SNP G T 0.4416 87 110 0.6206 6.1638920342697179E-01
X_16283941_DEL G GA 0.05389 9 158 0.9156 9.1275659838173273E-01
X_16283948_INS AG A 0.05952 10 158 0.8651 8.6057549889539975E-01
X_16283957_SNP G T 0.2121 42 156 0.8864 8.8541823344888815E-01
X_16283971_INS CTATATATACGGTC C 0.05208 10 182 0.9853 9.8540762494251033E-01
X_16283990_SNP G A 0.2 39 156 0.2879 2.9052927789053606E-01
X_16284107_SNP T C 0.3265 64 132 0.9734 9.7316472086523476E-01
X_16284272_SNP G C 0.2677 53 145 0.5437 5.3912671146653457E-01
X_16284594_SNP G T 0.15 30 170 0.04643 4.5067225446929315E-02
X_16284645_SNP T A 0.05556 11 187 0.5738 5.7006324655778251E-01
X_16284669_SNP C T 0.05076 10 187 0.009739 9.1761826584998412E-03
X_16284693_SNP C T 0.1162 23 175 0.1256 1.2331875799784564E-01
X_16284696_SNP G A 0.05051 10 188 0.009208 8.5627649478577615E-03
X_16284729_SNP C T 0.05076 10 187 0.07106 7.0090574642062517E-02
X_16284792_SNP G C 0.1429 28 168 0.2576 2.5675324512210851E-01
X_16284939_SNP T A 0.055 11 189 0.02486 2.3965279955632145E-02
X_16284978_SNP T C 0.08122 16 181 0.02467 2.2928731033398559E-02
X_16285001_SNP G A 0.1399 27 166 0.7954 7.9259036239564973E-01
X_16285112_SNP A G 0.05102 10 186 0.8608 8.5919900956166195E-01
X_16285340_SNP T C 0.4592 90 106 0.768 7.6705210024639903E-01
X_16285528_SNP T C 0.3782 73 120 0.476 4.7287657601582989E-01
X_16285561_SNP C T 0.3737 71 119 0.5327 5.2978672630474799E-01
X_16285569_SNP T G 0.07071 14 184 0.9577 9.5729964900499687E-01
X_16285574_SNP A G 0.07 14 186 0.9469 9.4652703435595498E-01
X_16285580_SNP C G 0.4603 87 102 0.5149 5.1030819478944678E-01
X_16285585_SNP G T 0.4508 87 106 0.446 4.3751322075024823E-01
X_16285588_SNP G T 0.1117 22 175 0.5767 5.7464540934232722E-01
X_16285603_SNP T C 0.4541 89 107 0.315 3.1073871811181530E-01
X_16285612_SNP T G 0.4541 89 107 0.4124 4.0657608462944905E-01
X_16285617_SNP A C 0.07071 14 184 0.9459 9.4534729943291895E-01
X_16285658_INS TG T 0.4513 88 107 0.3438 3.3770750565107022E-01
X_16285699_SNP C A 0.4897 95 99 0.4552 4.5756186718254399E-01
X_16285701_SNP A G 0.07653 15 181 0.7019 6.9836562306325978E-01
X_16285721_SNP G C 0.3687 73 125 0.4078 4.0523221605650506E-01
X_16285753_SNP T C 0.05025 10 189 0.9701 9.7025658713517737E-01
X_16285858_SNP T A 0.1675 33 164 0.1166 1.1502330073951572E-01
X_16285901_SNP A G 0.07216 14 180 0.3974 3.9060944698696110E-01
X_16286068_INS TA T 0.06599 13 184 0.8011 7.9871792626796512E-01
X_16286107_SNP A T 0.206 41 158 0.6656 6.6283654669521319E-01
X_16286134_SNP T C 0.1357 27 172 0.6427 6.3980653715360525E-01
X_16286191_SNP G T 0.07 14 186 0.9469 9.4652703435595498E-01
X_16286272_SNP C G 0.4167 80 112 0.1891 1.8611812234715541E-01
X_16286369_SNP A C 0.4205 82 113 0.1195 1.1276311651953264E-01
X_16286437_SNP C T 0.4896 94 98 0.1527 1.4459739770709568E-01
X_16286604_SNP T C 0.445 85 106 0.1087 1.0142581772434911E-01
X_16286848_SNP T G 0.1888 37 159 0.5361 5.3254697995321343E-01
X_16286864_SNP T A 0.2792 55 142 0.08036 7.6750230528473254E-02
X_16286881_SNP T C 0.2792 55 142 0.06923 6.5480092960770342E-02
X_16286885_SNP T C 0.2792 55 142 0.07504 7.1280712609916683E-02
X_16286917_SNP T A 0.06091 12 185 0.8172 8.1777697824453255E-01
X_16287026_SNP A C 0.2959 58 138 0.2575 2.5320398460449633E-01
X_16287120_SNP T C 0.1709 34 165 0.4293 4.2530916111023132E-01
X_16287121_SNP T C 0.4343 86 112 0.008527 8.2950653993949294E-03
X_16287234_SNP G A 0.2828 56 142 0.1719 1.6741386676217607E-01
X_16287301_SNP A G 0.2437 48 149 0.3414 3.3678127722258577E-01
X_16287356_SNP C T 0.4213 83 114 0.717 7.1812388758060863E-01
X_16287388_SNP C T 0.335 66 131 0.1371 1.3175098765334259E-01
X_16287448_SNP T C 0.203 40 157 0.8149 8.1370380815118903E-01
X_16287476_SNP C A 0.2132 42 155 0.8544 8.5265560961326636E-01
X_16287517_SNP T G 0.1055 21 178 0.1046 1.0728719914262030E-01
X_16287553_SNP G T 0.4404 85 108 0.7379 7.3313204032603907E-01
X_16287554_SNP G A 0.3384 67 131 0.1573 1.5813037783940165E-01
X_16287597_SNP A C 0.08 16 184 0.753 7.5153508478763176E-01
X_16287646_SNP T C 0.171 33 160 0.1569 1.5097473620515611E-01
X_16287844_SNP A C 0.3673 72 124 0.4594 4.5943128762645880E-01
X_16287940_SNP A G 0.3454 67 127 0.2519 2.4287238319636351E-01
X_16287958_SNP A T 0.2944 58 139 0.3878 3.8308399611729882E-01
X_16287989_SNP G A 0.3351 65 129 0.6514 6.5362261052236659E-01
X_16288093_SNP G A 0.3077 60 135 0.3089 3.0954978944917644E-01
X_16288190_SNP T C 0.3077 60 135 0.3814 3.7451556173011813E-01
X_16288285_SNP C T 0.4 78 117 0.2285 2.2445310398765350E-01
X_16288323_SNP A C 0.07538 15 184 0.9223 9.2285778551253883E-01
X_16288519_SNP A G 0.05528 11 188 0.9477 9.4808911597336087E-01
X_16288528_SNP A G 0.05556 11 187 0.9564 9.5671114416190417E-01
X_16288537_SNP G A 0.3144 61 133 0.4925 4.9298943601888989E-01
X_16288565_SNP C T 0.3144 61 133 0.3923 3.9410862320878504E-01
X_16288573_SNP C T 0.2474 48 146 0.293 2.8686436804280857E-01
X_16288650_SNP T G 0.055 11 189 0.05358 5.2088880949289283E-02
X_16288702_SNP G C 0.3807 75 122 0.4627 4.6216376904462519E-01
X_16288881_SNP A G 0.2602 51 145 0.7285 7.2707295374907510E-01
X_16288905_SNP A G 0.08629 17 180 0.227 2.2619905502172333E-01
X_16288998_SNP A G 0.4021 78 116 0.3351 3.2590089465976735E-01
X_16289076_SNP G A 0.2296 45 151 0.8661 8.6626360743665809E-01
X_16289127_SNP T G 0.2172 43 155 0.7476 7.4981244471916919E-01
X_16289157_SNP G T 0.3687 73 125 0.6656 6.6751640657545663E-01
X_16289181_SNP G T 0.2879 57 141 0.423 4.1767992164919743E-01
X_16289262_SNP T C 0.101 20 178 0.2485 2.4551660819856946E-01
X_16289340_SNP T A 0.114 22 171 0.4541 4.5130864736507748E-01
X_16289356_SNP A G 0.09596 19 179 0.4066 4.0328833533768149E-01
X_16289421_SNP A C 0.09694 19 177 0.1279 1.2841101071543815E-01
X_16289424_SNP A G 0.1859 37 162 0.7411 7.3911433924466929E-01
X_16289601_SNP T C 0.3731 72 121 0.9794 9.7900354738261963E-01
X_16289649_SNP C T 0.2092 41 155 0.5183 5.1323368802179936E-01
X_16289745_SNP G A 0.1878 37 160 0.4942 4.8890142892116539E-01
X_16289841_SNP A G 0.3281 63 129 0.4298 4.2253949913718891E-01
X_16289928_SNP C T 0.3438 66 126 0.4569 4.5033833684450453E-01
X_16289991_SNP A T 0.2887 56 138 0.4156 4.3443900799282176E-01
X_16290030_SNP A C 0.06667 13 182 0.1363 1.3174469515800691E-01
X_16290032_SNP G A 0.07107 14 183 0.1624 1.5866285493294363E-01
X_16290036_SNP T C 0.2629 51 143 0.6326 6.4349777553548049E-01
X_16290102_SNP A G 0.3061 60 136 0.2747 2.7055651043085627E-01
X_16290114_SNP A G 0.3557 69 125 0.7946 7.9109632884322723E-01
X_16290182_SNP T A 0.2723 52 139 0.1566 1.4668051771972246E-01
X_16290219_SNP T C 0.4082 80 116 0.6587 6.5462703008850553E-01
X_16290234_SNP A C 0.4235 83 113 0.6877 6.9124456392400724E-01
X_16290279_SNP T C 0.4154 81 114 0.562 5.5575133178964886E-01
X_16290405_SNP G A 0.1939 38 158 0.8965 8.9720592252030817E-01
X_16290651_SNP A G 0.2051 40 155 0.1084 1.2647951494553755E-01
X_16290759_SNP C A 0.4337 85 111 0.3811 3.7626923572658844E-01
X_16290774_SNP A G 0.1186 23 171 0.109 1.2354050257273841E-01
X_16290789_SNP T C 0.4192 83 115 0.6382 6.3479664924291024E-01
X_16290896_SNP A G 0.09694 19 177 0.9892 9.8912911222805944E-01
X_16290951_SNP C T 0.4444 88 110 0.3961 3.9185152002076240E-01
X_16290996_SNP C G 0.101 20 178 0.032 3.0454217891709809E-02
X_16291026_SNP A G 0.07071 14 184 0.2016 1.9707132116657911E-01
X_16291032_SNP T A 0.07576 15 183 0.4048 4.0030595028551874E-01
X_16291035_SNP A C 0.08 16 184 0.3358 3.3271680360468570E-01
X_16291055_SNP T C 0.1061 21 177 0.1157 1.1358633286533326E-01
X_16291056_SNP T G 0.4372 87 112 0.7533 7.5167465381569898E-01
X_16291068_SNP T G 0.3938 76 117 0.5645 5.5746522749461014E-01
X_16291150_SNP C T 0.07576 15 183 0.3217 3.2476901078045683E-01
X_16291188_SNP A G 0.3949 77 118 0.9161 9.1548029567246891E-01
X_16291254_SNP C T 0.1327 26 170 0.6513 6.5137495374954124E-01
X_16291296_SNP G A 0.06599 13 184 0.07023 6.7014161711989026E-02
X_16291464_SNP T G 0.2081 41 156 0.3474 3.4278990846200785E-01
X_16291626_SNP G T 0.4541 89 107 0.4556 5.0573429156406324E-01
X_16291630_SNP C G 0.125 25 175 0.8898 8.8912864921084656E-01
X_16291725_SNP C T 0.4188 80 111 0.8848 8.8383637472949461E-01
X_16291785_SNP G A 0.1641 32 163 0.6561 6.6140642246984893E-01
X_16291872_SNP T C 0.4845 94 100 0.8926 8.9139193636018677E-01
X_16291905_SNP A G 0.102 20 176 0.1776 1.7160284702434847E-01
X_16291920_SNP C G 0.4051 79 116 0.3884 3.8468937553467175E-01
X_16291962_SNP T C 0.4421 84 106 0.7121 7.1936218772109428E-01
X_16292037_SNP T G 0.2116 40 149 0.5128 5.0097319447449085E-01
X_16292067_SNP T C 0.5 96 96 0.2241 2.1612384291701581E-01
X_16292079_SNP T C 0.2083 40 152 0.4992 4.9095452980497567E-01
X_16292106_SNP T C 0.3081 61 137 0.1216 1.1871034944661252E-01
X_16292136_SNP G A 0.2103 41 154 0.7987 7.9593217593851573E-01
X_16292152_SNP T C 0.2323 46 152 0.7115 7.0957995079550407E-01
X_16292212_SNP T C 0.377 72 119 0.1803 1.7291917064122619E-01
X_16292223_SNP T C 0.3131 62 136 0.3467 3.4154584694213985E-01
X_16292280_SNP G C 0.2041 40 156 0.2339 2.2998234983967314E-01
X_16292334_SNP C T 0.3299 65 132 0.1113 1.0708039555439364E-01
X_16292400_SNP T C 0.3949 77 118 0.1163 1.1620347959711963E-01
X_16292418_SNP T C 0.0603 12 187 0.07297 7.5164337078294174E-02
X_16292469_SNP A G 0.4592 90 106 0.8543 8.5254793866506873E-01
X_16292544_SNP T A 0.4278 83 111 0.6125 6.1191032741297979E-01
X_16292661_SNP A G 0.3367 66 130 0.3424 3.3559572188084241E-01
X_16292676_SNP C T 0.3299 64 130 0.9991 9.9916562947397269E-01
X_16292700_SNP A G 0.09045 18 181 0.06784 6.5457519683432039E-02
X_16292706_SNP C A 0.3189 59 126 0.4511 4.5100280190437603E-01
X_16292970_SNP T C 0.3214 54 114 0.6376 6.2381433592939695E-01
X_16293018_SNP C T 0.07614 15 182 0.8738 8.7218542404745314E-01
X_16293030_SNP T G 0.2205 43 152 0.6638 6.6331854188359252E-01
X_16293090_SNP T C 0.1969 38 155 0.9791 9.7877618615288531E-01
X_16293168_SNP C T 0.25 48 144 0.3375 3.3517619601853188E-01
X_16293171_SNP A G 0.2487 48 145 0.457 4.5811039186579861E-01
X_16293186_SNP T C 0.3692 72 123 0.8694 8.7021290984564970E-01
X_16293207_SNP T C 0.09596 19 179 0.7143 7.1168568429888379E-01
X_16293231_SNP G C 0.09794 19 175 0.5793 5.8208334313136856E-01
X_16293265_SNP T C 0.1071 21 175 0.7347 7.3668244750756773E-01
X_16293357_SNP A C 0.06599 13 184 0.07135 6.9958005817358768E-02
X_16293405_SNP G A 0.2183 43 154 0.5327 5.2971069462618037E-01
X_16293429_SNP C T 0.202 40 158 0.9288 9.2966074486831907E-01
X_16293432_SNP A T 0.09045 18 181 0.7084 7.0621839936044517E-01
X_16293439_SNP T C 0.09045 18 181 0.9436 9.4315181961808359E-01
X_16293444_SNP A T 0.3687 73 125 0.3824 3.8642022010898525E-01
X_16293450_INS CTACAGAATATTCCCAAC C 0.1813 35 158 0.8748 8.7614589835456602E-01
X_16293535_SNP T C 0.075 15 185 0.01598 1.5326111092352638E-02
X_16293541_SNP C T 0.268 52 142 0.6861 6.8234211609083784E-01
X_16293617_SNP C G 0.05025 10 189 0.07648 7.8728294725186734E-02
X_16293724_SNP G A 0.07614 15 182 0.03966 3.7959990424205489E-02
X_16293854_SNP C T 0.232 45 149 0.09552 9.1490513828511921E-02
X_16293857_INS AA A 0.228 44 149 0.199 1.9261145981896799E-01
X_16293871_SNP C A 0.08122 16 181 0.03894 3.7102237376729533E-02
X_16293904_SNP T A 0.15 30 170 0.3899 3.8687299333537417E-01
X_16293912_SNP A T 0.1371 27 170 0.2221 2.1689736988603081E-01
X_16293913_SNP G A 0.05025 10 189 0.05278 5.0935994343870659E-02
X_16293921_SNP T A 0.05025 10 189 0.05234 5.0335975408223085E-02
X_16293943_SNP A G 0.1421 28 169 0.5524 5.5409020692443445E-01
X_16293944_SNP C T 0.3795 74 121 0.9682 9.6831522890293820E-01
X_16293950_SNP C T 0.3918 76 118 0.8875 8.8743842784020399E-01
X_16293954_SNP G A 0.3096 61 136 0.8893 8.8804296834264362E-01
X_16293965_SNP T C 0.159 31 164 0.9316 9.3179862634016419E-01
X_16294179_SNP C T 0.3417 68 131 0.4844 4.8127150050322520E-01
X_16294181_SNP A G 0.05025 10 189 0.01653 1.6097578336606203E-02
X_16294394_SNP C T 0.4924 97 100 0.3188 3.2060151964234662E-01
X_16294400_SNP T C 0.3474 66 124 0.02031 1.9602873018198099E-02
X_16294455_SNP G A 0.392 78 121 0.1502 1.4752672285621404E-01
X_16294463_SNP T C 0.395 79 121 0.1765 1.7373885707642700E-01
X_16294474_SNP T A 0.397 79 120 0.2046 2.0348523745026570E-01
X_16294481_SNP A T 0.4394 87 111 0.3019 2.9817397016732494E-01
X_16294640_SNP T C 0.197 39 159 0.2404 2.4044943582576750E-01
X_16294646_SNP A G 0.05528 11 188 0.01385 1.3082334334141799E-02
X_16294723_SNP G A 0.2741 54 143 0.9048 9.0896450316181820E-01
X_16294756_SNP C A 0.1582 31 165 0.2061 2.0777445603016520E-01
X_16294757_SNP A G 0.1574 31 166 0.256 2.5828701555671918E-01
X_16294811_SNP G A 0.0603 12 187 0.03401 3.5392677172371760E-02
X_16294873_SNP G A 0.1071 21 175 0.7281 7.3418576119428347E-01
X_16294892_SNP A C 0.1162 23 175 0.9035 9.0267102445100422E-01
X_16294946_SNP A T 0.2732 53 141 0.6172 6.1710061509404790E-01
X_16294977_SNP T C 0.4082 80 116 0.1843 1.8741453457343960E-01
X_16295036_SNP A C 0.1846 36 159 0.5571 5.6020199251623759E-01
X_16295039_SNP A G 0.1929 38 159 0.2901 2.9435592669253163E-01
X_16295069_SNP G A 0.1256 25 174 0.8933 8.9245643011490483E-01
X_16295072_SNP T C 0.05556 11 187 0.009419 1.0109925871387719E-02
X_16295084_SNP T A 0.05025 10 189 0.1578 1.5602695725961901E-01
X_16295108_SNP T C 0.05556 11 187 0.0551 5.6950293131343345E-02
X_16295162_SNP A C 0.3057 59 134 0.6751 6.7116883740039968E-01
X_16295295_SNP T G 0.07035 14 185 0.02103 1.9928388335916720E-02
X_16295403_SNP A C 0.1282 25 170 0.3337 3.3375247506359540E-01
X_16295436_SNP T A 0.1523 30 167 0.2753 2.7182834060934691E-01
X_16295446_SNP G A 0.1939 38 158 0.4364 4.2933214404628139E-01
X_16295460_SNP A G 0.05076 10 187 0.4415 4.3532745858557609E-01
X_16295520_SNP G A 0.1717 34 164 0.8664 8.6505308268402881E-01
X_16295547_SNP G T 0.1768 35 163 0.523 5.2505506619735387E-01
X_16295584_SNP G C 0.1726 34 163 0.6001 6.0174117396717619E-01
X_16295619_SNP C T 0.1005 20 179 0.5267 5.2389923349327550E-01
X_16295784_SNP G A 0.09137 18 179 0.1667 1.6195583066034958E-01
X_16295813_SNP G A 0.09596 19 179 0.1203 1.1624326135310359E-01
X_16295913_SNP G C 0.1809 36 163 0.161 1.5778791740177900E-01
X_16295926_SNP A G 0.1168 23 174 0.07193 6.8415763187486545E-02
X_16295943_INS AA A 0.1413 26 158 0.554 5.3866400481982812E-01
X_16295974_SNP G T 0.1371 27 170 0.03844 3.9172581072468550E-02
X_16295991_SNP T C 0.2564 50 145 0.2046 2.0559097185989406E-01
X_16296003_SNP T C 0.199 39 157 0.9132 9.1324491333815028E-01
X_16296048_SNP A G 0.1777 35 162 0.3166 3.1026064892986960E-01
X_16296067_SNP A G 0.1939 38 158 0.4639 4.6471800354899329E-01
X_16296330_SNP G A 0.1212 24 174 0.2371 2.3965860099350866E-01
X_16296354_SNP A G 0.1256 25 174 0.1054 1.0249702631413882E-01
X_16296442_SNP C A 0.05 10 190 0.2141 2.1118403764272997E-01
X_16296445_SNP T G 0.06452 12 174 0.03396 3.3197165575475300E-02
X_16296474_SNP A G 0.05025 10 189 0.2076 2.0487964306378637E-01
X_16296519_SNP A G 0.1206 24 175 0.2125 2.1596525199177441E-01
X_16296588_SNP G A 0.08081 16 182 0.4069 4.0539230138962301E-01
X_16296775_SNP C G 0.06 12 188 0.6966 6.9477076470196708E-01
X_16296888_SNP C T 0.09091 18 180 0.2116 2.1554210067109925E-01
X_16297099_SNP A G 0.2335 46 151 0.3419 3.4448325921784306E-01
X_16297166_SNP A G 0.065 13 187 0.3279 3.2489284958181475E-01
X_16297196_SNP G A 0.0603 12 187 0.9493 9.5085416969259740E-01
X_16297220_SNP C T 0.1061 21 177 0.9945 9.9443596764085207E-01
X_16297264_SNP A G 0.2576 51 147 0.7553 7.5367829474201686E-01
X_16297265_SNP C G 0.2513 49 146 0.9386 9.3803830119269227E-01
X_16297359_SNP G A 0.3367 66 130 0.76 7.6028436591546278E-01
X_16297471_SNP G T 0.2604 50 142 0.6124 6.1165692087678103E-01
X_16297537_SNP G T 0.2284 45 152 0.8524 8.5219480418964821E-01
X_16297551_SNP G T 0.07614 15 182 0.5125 5.0727539996633020E-01
X_16297568_SNP G A 0.3317 66 133 0.8085 8.0681305053608654E-01
X_16297633_SNP T C 0.2051 40 155 0.4542 4.5117387439347456E-01
X_16297705_SNP T C 0.1667 33 165 0.1121 1.1083800206383676E-01
X_16297706_SNP C T 0.17 34 166 0.1563 1.5367520413641045E-01
X_16297810_SNP G A 0.0603 12 187 0.1369 1.4909854295471037E-01
X_16297908_SNP T C 0.1061 21 177 0.7349 7.3216571943656761E-01
X_16297966_SNP G A 0.206 41 158 0.481 4.7716095144037063E-01
X_16298120_SNP A G 0.269 53 144 0.7744 7.7378484175918782E-01
X_16298164_SNP T C 0.1429 28 168 0.3831 3.7624636607216533E-01
X_16298168_SNP C T 0.1212 24 174 0.5261 5.2272250432197209E-01
X_16298180_SNP T G 0.1824 31 139 0.5546 5.3688773975933013E-01
X_16298183_SNP A G 0.1168 23 174 0.3548 3.4805456594350526E-01
X_16298184_SNP G A 0.1212 24 174 0.3562 3.5069412237048070E-01
X_16298219_SNP G T 0.2642 51 142 0.8649 8.6323470583528505E-01
X_16298221_SNP G C 0.1082 21 173 0.5337 5.2638055784199367E-01
X_16298224_SNP A C 0.1466 28 163 0.6283 6.2211025649479879E-01
X_16298228_SNP C T 0.1503 29 164 0.6423 6.3917746944120979E-01
X_16298230_SNP C T 0.1192 23 170 0.4137 4.0715226078591027E-01
X_16298234_SNP A T 0.1406 27 165 0.6364 6.7022711958209324E-01
X_16298248_SNP C G 0.1392 27 167 0.9781 9.7762505783353681E-01
X_16298291_SNP T A 0.267 51 140 0.7211 7.1450848091462260E-01
X_16298333_SNP A G 0.2656 51 141 0.6029 5.9722408585438569E-01
X_16298348_SNP A G 0.2553 48 140 0.7784 7.7491865995176235E-01
X_16298435_SNP A G 0.1538 30 165 0.931 9.3044001736565962E-01
X_16298438_DEL T TCTGGCAAAGCTTTAACATAAAAAATTTACATTCTTTATTTTAT 0.2656 51 141 0.6624 6.5962180956428784E-01
X_16298508_SNP A C 0.4175 81 113 0.7675 7.6425545007762019E-01
X_16298520_SNP G C 0.4255 80 108 0.7588 7.5323447804066013E-01
X_16298557_SNP T G 0.08586 17 181 0.9469 9.4636996910137694E-01
X_16298584_SNP T G 0.2462 49 150 0.66 6.5734445611624714E-01
X_16298588_SNP A G 0.2462 49 150 0.66 6.5734445611624714E-01
X_16298604_SNP G C 0.2359 46 149 0.9154 9.1470317101083798E-01
X_16298655_INS TGCT T 0.1526 29 161 0.6437 6.3685126043080609E-01
X_16298661_SNP G A 0.1726 34 163 0.3842 3.7785463398737129E-01
X_16298680_SNP T C 0.1878 37 160 0.4481 4.4210480000349139E-01
X_16298682_SNP T G 0.1897 37 158 0.4664 4.6055034671965067E-01
X_16298715_SNP T C 0.202 40 158 0.4732 4.6880831972090031E-01
X_16298750_SNP G T 0.05051 10 188 0.346 3.4147819635630794E-01
X_16298758_SNP G A 0.05051 10 188 0.463 4.5851111199570249E-01
X_16298800_SNP C T 0.2615 51 144 0.317 3.0895198233676313E-01
X_16298806_SNP C T 0.2792 55 142 0.8581 8.5650634848354446E-01
X_16298866_SNP C G 0.1692 33 162 0.8796 8.7863094071207593E-01
X_16298885_SNP G A 0.3081 61 137 0.3162 3.1153574564781794E-01
X_16298886_SNP T C 0.1768 35 163 0.9951 9.9502878777905535E-01
X_16298888_SNP T C 0.3065 61 138 0.3569 3.5378874670840832E-01
X_16298929_SNP G T 0.385 77 123 0.6624 6.6036047642996210E-01
X_16298931_SNP C T 0.2814 56 143 0.9179 9.1714704011458958E-01
X_16299017_SNP A G 0.09278 18 176 0.2931 2.9381843194051727E-01
X_16299188_SNP C A 0.1546 30 164 0.8586 8.5650474921129738E-01
X_16299224_SNP T G 0.199 39 157 0.2857 2.8224740414817595E-01
X_16299296_SNP T C 0.2865 55 137 0.1959 1.9481883007838885E-01
X_16299368_SNP T G 0.3763 73 121 0.1658 1.5881238813194842E-01
X_16299373_SNP G A 0.3282 64 131 0.5117 5.0750049641664496E-01
X_16299383_DEL A ACA 0.2732 50 133 0.6112 6.1220356664340203E-01
X_16299635_SNP C G 0.06122 12 184 0.4101 4.0374108807362530E-01
X_16299833_SNP T C 0.2784 54 140 0.6404 6.4486178953644679E-01
X_16299840_SNP G A 0.2798 54 139 0.6771 6.7911995377598700E-01
X_16299893_INS GTG G 0.05882 11 176 0.725 7.5414353562451786E-01
X_16299898_DEL A AA 0.2718 53 142 0.7831 7.8424231734377858E-01
X_16299961_SNP T C 0.1786 35 161 0.7159 7.1414685734320915E-01
X_16300032_SNP G C 0.0603 12 187 0.9587 9.5840137460487651E-01
X_16300035_DEL TACATATGGCCT T 0.4439 83 104 0.5735 5.6193064493867761E-01
X_16300198_SNP T G 0.07614 15 182 0.5393 5.3463032481990758E-01
X_16300204_SNP T A 0.07035 14 185 0.6022 5.9925044611580958E-01
X_16300278_SNP A C 0.4286 84 112 0.7829 7.8049318263699308E-01
X_16300561_SNP A G 0.07107 14 183 0.3306 3.4743474967097376E-01
X_16300636_DEL A AATA 0.4583 77 91 0.1916 1.8964100885188884E-01
X_16300828_SNP A T 0.3299 64 130 0.7665 7.6324080646387193E-01
X_16300875_SNP A G 0.08065 15 171 0.09973 9.3182949581101404E-02
X_16301037_SNP A C 0.09137 18 179 0.08086 7.8693071434383546E-02
X_16301478_SNP A G 0.1117 22 175 0.1416 1.3714902827299424E-01
X_16301575_SNP T C 0.06186 12 182 0.3408 3.3249165769880873E-01
X_16301643_SNP T C 0.0625 12 180 0.4128 4.0914608138245023E-01
X_16301832_SNP C T 0.05729 11 181 0.5007 4.9274822795256090E-01
X_16301890_SNP A G 0.1489 28 160 0.4755 5.2910333658835684E-01
X_16301894_SNP A G 0.1929 38 159 0.1601 1.5985950398726978E-01
X_16302046_SNP A G 0.1641 32 163 0.9463 9.4575711280541330E-01
X_16302047_SNP T A 0.08 16 184 0.9509 9.5062790060043323E-01
X_16302204_DEL A ACGGGCATGGGTACGGGCATGGGTA 0.07527 14 172 0.7495 7.4985677358857339E-01
X_16302247_SNP A T 0.0603 12 187 0.3512 3.4692818305911199E-01
X_16302426_SNP G T 0.05025 10 189 0.8352 8.3375101914352323E-01
X_16302746_SNP A T 0.07035 14 185 0.4031 3.9906713569078311E-01
X_16302749_DEL AA A 0.06667 13 182 0.4175 4.0909915645886530E-01
X_16302776_SNP A G 0.06061 12 186 0.8892 8.8824712995274269E-01
X_16302794_SNP T C 0.08081 16 182 0.7055 7.0372327131139656E-01
X_16302818_SNP G A 0.148 29 167 0.757 7.5398193994499052E-01
X_16302933_SNP A C 0.07143 14 182 0.2864 2.7932385559126505E-01
X_16303203_SNP G C 0.05556 11 187 0.8278 8.2662623656428258E-01
X_16303218_SNP C T 0.08081 16 182 0.9368 9.3734021377329202E-01
X_16304288_SNP T C 0.06633 13 183 0.04048 4.2386217922849710E-02
X_16304294_SNP T G 0.07107 14 183 0.07765 8.0717980718640170E-02
X_16304297_SNP C T 0.07143 14 182 0.08517 8.8955282810711411E-02
X_16304308_SNP T C 0.07071 14 184 0.008996 8.8052365241047866E-03
X_16304342_SNP A C 0.06566 13 185 0.1183 1.2276152643064508E-01
X_16304400_SNP G C 0.4422 88 111 0.6379 6.3654634261199039E-01
X_16304460_SNP C G 0.2821 55 140 0.1927 2.0423415471874340E-01
X_16304490_SNP C T 0.3613 69 122 0.9134 9.1145130893155268E-01
X_16304517_SNP A G 0.4375 84 108 0.6145 6.0679694919206262E-01
X_16304586_SNP G A 0.1937 37 154 0.1497 1.4293590061994865E-01
X_16304628_SNP C T 0.2263 43 147 0.4606 4.5583570355617353E-01
X_16304676_SNP C T 0.196 39 160 0.5499 5.4641245896997370E-01
X_16304877_SNP C T 0.3622 71 125 0.1829 1.7943707287534649E-01
X_16304878_SNP T C 0.3198 63 134 0.4634 4.6050637271851047E-01
X_16304905_SNP T C 0.06 12 188 0.9069 9.0634012101386552E-01
X_16304934_SNP A C 0.4619 91 106 0.08016 7.8741380528332697E-02
X_16304935_SNP A C 0.4646 92 106 0.09193 9.0559693913876971E-02
X_16304936_SNP A T 0.4596 91 107 0.09035 8.9008515196278282E-02
X_16305012_SNP T C 0.435 87 113 0.4742 4.7141773381148422E-01
X_16305071_SNP T C 0.4091 81 117 0.443 4.4582266220310229E-01
X_16305077_SNP T C 0.0603 12 187 0.2299 2.2616490572781411E-01
X_16305092_SNP G A 0.06 12 188 0.233 2.3002179277187140E-01
X_16305155_SNP G A 0.355 71 129 0.8748 8.7406716787520145E-01
X_16305194_SNP A G 0.2551 50 146 0.3969 3.9217979344196463E-01
X_16305332_SNP A G 0.1106 22 177 0.6285 6.2562007294236766E-01
X_16305389_SNP T C 0.12 24 176 0.2576 2.5462140776905984E-01
X_16305407_SNP T C 0.1111 22 176 0.2676 2.6540480591137283E-01
X_16305415_SNP C T 0.1111 22 176 0.2776 2.7229008498662943E-01
X_16305421_SNP G C 0.191 38 161 0.9667 9.6638592484924934E-01
X_16305423_SNP T G 0.1117 22 175 0.1976 1.9240737763477689E-01
X_16305431_DEL ATC A 0.2159 38 138 0.8692 8.6585824799144018E-01
X_16305533_SNP A G 0.1949 38 157 0.918 9.1673463923544807E-01
X_16305575_SNP G A 0.3782 73 120 0.7621 7.5832775819634568E-01
X_16305611_SNP A C 0.2296 45 151 0.8677 8.6587989496486784E-01
X_16305668_SNP C T 0.2474 48 146 0.6126 6.1636931224468983E-01
X_16305737_SNP G A 0.1472 29 168 0.9745 9.7426309661145605E-01
X_16305752_SNP T C 0.134 26 168 0.9962 9.9612899213137518E-01
X_16305818_SNP A C 0.4896 94 98 0.4716 4.6439391554641640E-01
X_16305933_SNP C A 0.4639 90 104 0.7347 7.3121649641750586E-01
X_16306016_SNP A C 0.4124 80 114 0.9885 9.8828673981366078E-01
X_16306187_SNP G A 0.4745 93 103 0.6637 6.6537995463310118E-01
X_16306368_SNP C G 0.3958 76 116 0.5947 5.9526797259612052E-01
X_16306392_SNP C T 0.4946 92 94 0.1877 1.7854290354197477E-01
X_16306425_SNP A G 0.05051 10 188 0.1216 1.2360600829325397E-01
X_16306527_SNP A C 0.09184 18 178 0.8085 8.0871000922922820E-01
X_16306790_INS A ATCCACATA 0.2593 42 120 0.8391 8.4204216874038351E-01
X_16306802_SNP T C 0.3641 71 124 0.644 6.4019112244657739E-01
X_16306976_SNP T C 0.06566 13 185 0.08873 8.5867681517536099E-02
X_16307315_SNP G T 0.4479 86 106 0.7898 7.8490097001597392E-01
X_16307424_SNP T C 0.4242 84 114 0.6957 6.9385527355007270E-01
X_16307435_SNP C T 0.4422 88 111 0.5943 5.9146090311442445E-01
X_16307504_SNP C T 0.4694 92 104 0.8831 8.8137173851587214E-01
X_16307546_SNP T C 0.4747 94 104 0.7625 7.6042866529840480E-01
X_16307618_SNP T C 0.4824 96 103 0.7681 7.6638811957598496E-01
X_16307651_SNP A G 0.4975 98 99 0.5708 5.6734737505486410E-01
X_16307691_SNP G A 0.4516 84 102 0.6355 6.2781765870419437E-01
X_16307703_SNP C T 0.4924 97 100 0.7082 7.0577188656286949E-01
X_16307760_SNP T C 0.4091 81 117 0.7463 7.4720287751466796E-01
X_16307847_SNP T C 0.3131 62 136 0.8488 8.4766419175554319E-01
X_16307958_SNP T C 0.075 15 185 0.951 9.5066489558643541E-01
X_16308078_SNP T C 0.1066 21 176 0.7753 7.7436176115087174E-01
X_16308150_SNP T C 0.3618 72 127 0.9652 9.6492794094794809E-01
X_16308174_SNP G A 0.4082 80 116 0.9719 9.7177525414397947E-01
X_16308315_SNP C T 0.4192 83 115 0.6236 6.1979780108450622E-01
X_16308469_DEL G GAGGTAG 0.2121 42 156 0.925 9.2446865193467054E-01
X_16308515_SNP A G 0.2172 43 155 0.9997 9.9970634818383519E-01
X_16308630_SNP A G 0.1015 20 177 0.8152 8.1603247603467532E-01
X_16308634_SNP T A 0.09694 19 177 0.8533 8.5359034571954207E-01
X_16308641_SNP A T 0.09091 18 180 0.747 7.4846781604464052E-01
X_16308663_SNP T A 0.1066 21 176 0.8077 8.0672249246200045E-01
X_16308868_SNP T C 0.05128 10 185 0.6086 6.0284504499376512E-01
X_16308884_SNP T C 0.07 14 186 0.3646 3.6159209510992707E-01
X_16308895_SNP C T 0.1263 25 173 0.9586 9.5829219376278074E-01
X_16309446_SNP T C 0.399 79 119 0.8417 8.3986490077585807E-01
X_16309493_SNP G A 0.05 10 190 0.467 4.6413938126012944E-01
X_16309777_SNP C T 0.3673 72 124 0.52 5.1927320027277013E-01
X_16310022_SNP T C 0.06061 12 186 0.7874 7.8864169223816338E-01
X_16310067_SNP T C 0.07071 14 184 0.5942 5.9645108153669391E-01
X_16310145_INS AG A 0.3069 58 131 0.1976 2.0139654044109978E-01
X_16310169_SNP G A 0.3418 67 129 0.9815 9.8154019594729802E-01
X_16310241_SNP C T 0.1667 33 165 0.06441 6.2859264503824855E-02
X_16310268_SNP T C 0.1421 28 169 0.1469 1.9399312796217105E-01
X_16310292_SNP T C 0.1558 31 168 0.02296 2.1797460023861619E-02
X_16310326_SNP A C 0.1608 32 167 0.02655 2.5322879919675294E-02
X_16310328_SNP A G 0.1515 30 168 0.05171 5.0348814439875433E-02
X_16310335_SNP C A 0.1472 29 168 0.01785 1.6508052302208313E-02
X_16310424_SNP G A 0.2284 45 152 0.3173 3.3574769713537334E-01
X_16310445_SNP C T 0.201 40 159 0.9057 9.0491365860418904E-01
X_16310599_DEL A ACA 0.06218 12 181 0.8563 8.5666898896776089E-01
X_16310603_SNP T A 0.09045 18 181 0.5653 5.6220822980483343E-01
X_16310606_SNP T G 0.095 19 181 0.6632 6.6125855717731907E-01
X_16310638_SNP T A 0.0567 11 183 0.335 3.2771450560726989E-01
X_16310719_SNP T C 0.07576 15 183 0.6641 6.6127334114665326E-01
X_16310780_SNP T C 0.1624 32 165 0.3803 3.9288763449885267E-01
X_16310816_SNP T C 0.3487 68 127 0.1005 1.0179461439618898E-01
X_16310819_INS CCATGT C 0.3968 75 114 0.6815 6.7376567078130201E-01
X_16310825_SNP T C 0.2103 41 154 0.1467 1.4712454146276099E-01
X_16310869_SNP A G 0.3402 66 128 0.2557 2.4758861000381516E-01
X_16310893_SNP C T 0.3795 74 121 0.8363 8.3620145079426811E-01
X_16310902_SNP G A 0.2323 46 152 0.1889 1.8477230935126165E-01
X_16310938_SNP C T 0.1378 27 169 0.3537 3.5711047179799182E-01
X_16310947_SNP A G 0.2741 54 143 0.4779 4.7320685159470044E-01
X_16311040_SNP A G 0.4769 93 102 0.9408 9.4070083422697781E-01
X_16311055_SNP T C 0.2273 45 153 0.8798 8.7913220661499292E-01
X_16311073_SNP A G 0.3147 62 135 0.2552 2.5008885713526219E-01
X_16311187_DEL A AA 0.09412 16 154 0.09288 8.6246488408237898E-02
X_16311247_DEL A AA 0.1179 23 172 0.4052 3.9714644266578014E-01
X_16311290_SNP G A 0.2292 44 148 0.5712 5.6259650665191185E-01
X_16311535_SNP C T 0.1523 30 167 0.9655 9.6583775304899855E-01
X_16311548_SNP A C 0.13 26 174 0.5826 5.8023436410053586E-01
X_16311625_SNP C G 0.2778 55 143 0.6697 6.6646965283588755E-01
X_16311762_SNP G T 0.05102 10 186 0.6176 6.1543702406050327E-01
X_16311936_SNP A T 0.07179 14 181 0.3553 3.4834500698552506E-01
X_16311958_SNP T A 0.1244 24 169 0.3698 3.7462191586752880E-01
X_16311977_SNP A T 0.1364 27 171 0.8182 8.1660543221982351E-01
X_16312019_SNP G C 0.1641 32 163 0.9362 9.3576917867214193E-01
X_16312069_SNP G T 0.08543 17 182 0.6297 6.2673389448569705E-01
X_16312083_SNP C G 0.1371 27 170 0.6842 6.8042207072591077E-01
X_16312328_SNP A G 0.3641 71 124 0.04718 5.0128986774013985E-02
X_16312337_SNP G T 0.3846 75 120 0.1089 1.1259298513587923E-01
X_16312338_SNP A G 0.3814 74 120 0.1324 1.3628822519874073E-01
X_16312343_SNP A T 0.3782 73 120 0.1501 1.4813499510775963E-01
X_16312351_SNP C T 0.3846 75 120 0.2598 2.5216337276294054E-01
X_16312359_SNP A G 0.3878 76 120 0.1547 1.5515245217772289E-01
X_16312385_SNP G C 0.2398 47 149 0.2938 2.9269584550151539E-01
X_16312558_SNP G A 0.4154 81 114 0.2327 2.2679641545857254E-01
X_16312625_DEL A AA 0.4093 79 114 0.1609 1.5464970421977875E-01
X_16312663_SNP T C 0.08808 17 176 0.2231 2.1646604488699439E-01
X_16312664_SNP C A 0.07895 15 175 0.2478 2.3764723672702348E-01
X_16312669_SNP C G 0.2995 59 138 0.2721 2.6609722822200521E-01
X_16313111_SNP G A 0.125 25 175 0.3315 3.2847185274386292E-01
X_16313180_SNP G C 0.06061 12 186 0.8398 8.4073424458653689E-01
X_16313381_SNP T A 0.3627 70 123 0.247 2.3763483286239495E-01
X_16313534_SNP A G 0.377 72 119 0.2093 2.1943396358440370E-01
X_16313846_SNP A C 0.09137 18 179 0.6322 6.2852745503429563E-01
X_16313851_SNP G A 0.09548 19 180 0.8009 7.9921214839727583E-01
X_16313857_SNP G A 0.09091 18 180 0.8185 8.1648012524598546E-01
X_16313872_SNP A G 0.4103 80 115 0.1356 1.2919469040393672E-01
X_16313961_SNP A T 0.4468 84 104 0.2323 2.2658720754891171E-01
X_16314024_SNP T A 0.3189 59 126 0.1004 8.9793318045257475E-02
X_16314040_SNP G A 0.3641 67 117 0.1541 1.4546264036352718E-01
X_16314184_SNP T C 0.05208 10 182 0.7598 7.5645864145318054E-01
X_16314216_SNP T A 0.05759 11 180 0.8463 8.4396922839159938E-01
X_16314262_SNP A T 0.06736 13 180 0.8237 8.2216440236329613E-01
X_16314267_SNP G T 0.06218 12 181 0.9192 9.1878437380569056E-01
X_16314301_SNP G A 0.07143 14 182 0.9655 9.6507606031731197E-01
X_16314350_SNP A T 0.0625 12 180 0.6499 6.4635285917641427E-01
X_16314387_SNP C T 0.05155 10 184 0.4098 4.0990987677427160E-01
X_16314388_SNP T G 0.0567 11 183 0.8632 8.6177231936615073E-01
X_16314394_SNP C G 0.06736 13 180 0.8904 8.8906313198897213E-01
X_16314481_SNP C T 0.3005 58 135 0.2931 2.8368981585119224E-01
X_16314565_DEL A AT 0.05102 10 186 0.9404 9.4041301290999046E-01
X_16314676_SNP G T 0.09845 19 174 0.9489 9.4786777970337011E-01
X_16314801_SNP G T 0.3876 69 109 0.4492 4.3485639247895314E-01
X_16314894_SNP A G 0.07692 15 180 0.5127 5.0794171321684434E-01
X_16315070_SNP T C 0.1624 32 165 0.1147 1.1045449554991127E-01
X_16315071_SNP C A 0.3281 63 129 0.4123 4.0939837766601805E-01
X_16315105_SNP C A 0.2513 48 143 0.7297 7.2391728518544940E-01
X_16315176_SNP A C 0.1162 23 175 0.9407 9.4034714984881818E-01
X_16315216_SNP A T 0.07614 15 182 0.8351 8.3338124208061681E-01
X_16315466_SNP G A 0.2487 48 145 0.716 7.1126960757912627E-01
X_16315480_SNP A T 0.2462 48 147 0.8791 8.7739929101098946E-01
X_16315484_SNP C T 0.08092 14 159 0.1299 1.3188046023206956E-01
X_16315533_SNP A G 0.2202 37 131 0.6139 6.0049498044153915E-01
X_16315534_SNP A C 0.227 42 143 0.6645 6.5849944870532151E-01
X_16315619_SNP T C 0.228 44 149 0.4785 4.7010842673375719E-01
X_16315656_SNP C T 0.3782 73 120 0.2637 2.6549638270666198E-01
X_16315683_SNP T G 0.2154 42 153 0.316 3.1328384684890020E-01
X_16315878_SNP C T 0.05528 11 188 0.4292 4.2533727403488342E-01
X_16315886_SNP G T 0.1451 28 165 0.2705 2.6525803542556392E-01
X_16315939_SNP T G 0.05025 10 189 0.8536 8.5463257149682237E-01
X_16315984_INS CGC C 0.1183 22 164 0.9505 9.4926541779116425E-01
X_16316032_SNP A G 0.3401 67 130 0.1991 2.0111513082974741E-01
X_16316305_SNP G A 0.1633 32 164 0.7906 7.9127072857811220E-01
X_16316310_SNP A G 0.1574 31 166 0.8354 8.3600205874973632E-01
X_16316535_SNP A G 0.2812 54 138 0.4208 4.1451031078768452E-01
X_16316817_SNP A G 0.07179 14 181 0.3849 3.7968347379396084E-01
X_16316859_DEL T TT 0.2581 48 138 0.6737 6.6530586881313503E-01
X_16316977_SNP G A 0.1813 35 158 0.1268 1.2094133111466510E-01
X_16317041_INS GAGG G 0.232 42 139 0.5694 6.2343103487476670E-01
X_16317137_SNP C A 0.2602 51 145 0.8865 8.8480818735262001E-01
X_16318001_INS CATTGGGC C 0.1587 30 159 0.3649 3.6738703490682867E-01
X_16318068_SNP G A 0.1744 34 161 0.5574 5.5921413477740700E-01
X_16318143_SNP A C 0.09548 19 180 0.6958 6.9444946909274274E-01
X_16318173_INS GCTTTTGG G 0.1813 35 158 0.958 9.5794257282362971E-01
X_16318530_SNP T G 0.06091 12 185 0.8165 8.1880220408343785E-01
X_16318597_SNP C G 0.05641 11 184 0.009665 8.6285739445301334E-03
X_16318819_SNP C G 0.25 48 144 0.1034 9.8450151474445469E-02
X_16318865_SNP G A 0.4124 80 114 0.5148 5.0968549311998934E-01
X_16318943_SNP G C 0.06122 12 184 0.4456 4.5240139167836224E-01
X_16318984_SNP C G 0.232 45 149 0.2003 1.9970285140272581E-01
X_16318993_SNP C T 0.2371 46 148 0.2 2.0025382909331890E-01
X_16319043_SNP A G 0.1295 25 168 0.629 6.2408566185745218E-01
X_16319064_SNP A G 0.1156 23 176 0.7237 7.2138004721300431E-01
X_16319245_DEL T TT 0.2105 40 150 0.3196 3.0978004597442288E-01
X_16319494_SNP C T 0.1269 25 172 0.5349 5.2943856632305064E-01
X_16319584_SNP T C 0.05641 11 184 0.4563 4.6509333013711163E-01
X_16319823_SNP C G 0.09845 19 174 0.2699 2.6374381309878336E-01
X_16319903_SNP A G 0.09043 17 171 0.6108 6.0367600049939618E-01
X_16320123_SNP A G 0.07 14 186 0.7585 7.5705467308554575E-01
X_16320246_SNP A T 0.09548 19 180 0.427 4.2290868218281952E-01
X_16320247_SNP A G 0.1206 24 175 0.2662 2.6200047729845988E-01
X_16320318_SNP A T 0.0804 16 183 0.5567 5.5417142353355064E-01
X_16320370_SNP G A 0.1919 38 160 0.9836 9.8348021842936262E-01
X_16320373_SNP G A 0.1206 24 175 0.3336 3.2932907727166594E-01
X_16320414_SNP A C 0.198 39 158 0.938 9.3728192011975464E-01
X_16320436_SNP G T 0.1856 36 158 0.8546 8.5227442690358157E-01
X_16320496_SNP C G 0.1218 24 173 0.3219 3.1523430862250146E-01
X_16320574_SNP C T 0.1882 35 151 0.4983 5.4325953505465030E-01
X_16320579_INS CCTGTAAC C 0.178 34 157 0.9004 8.9844416336868149E-01
X_16320583_SNP C A 0.1969 38 155 0.9186 9.1724060543532904E-01
X_16320584_SNP A T 0.2917 56 136 0.6695 6.6484663804588617E-01
X_16320590_DEL A ATGA 0.06667 13 182 0.8852 8.8694815320111331E-01
X_16320781_SNP G A 0.1777 35 162 0.3354 3.3042283490653790E-01
X_16320818_SNP T C 0.1414 28 170 0.8134 8.1142884946544280E-01
X_16321056_SNP T C 0.09596 19 179 0.5331 5.4000989581830483E-01
X_16321099_SNP A T 0.1888 37 159 0.382 3.7485573413006368E-01
X_16321227_SNP T A 0.196 39 160 0.9453 9.4488809052611145E-01
X_16321537_SNP C T 0.4872 95 100 0.4052 4.0640640983370069E-01
X_16321727_SNP C T 0.2256 44 151 0.5909 5.8634792457067075E-01
X_16321976_SNP A G 0.1156 23 176 0.3865 3.8228630334971303E-01
X_16322009_SNP A C 0.07576 15 183 0.8721 8.7285133050400909E-01
X_16322014_DEL A AA 0.06599 13 184 0.5925 5.9534728220292088E-01
X_16322023_SNP T C 0.07538 15 184 0.8807 8.8155814088135775E-01
X_16322034_SNP A C 0.2161 43 156 0.8856 8.8461790186589995E-01
X_16322058_SNP T C 0.09 18 182 0.684 6.8211530823948774E-01
X_16322108_INS ATTATTTA A 0.1543 29 159 0.3674 3.6003288445456283E-01
X_16322138_SNP A C 0.06154 12 183 0.8347 8.3293957418113029E-01
X_16322241_SNP T A 0.1701 33 161 0.4844 4.7768709181424895E-01
X_16322274_SNP G C 0.3016 57 132 0.702 7.0253238689055575E-01
X_16322437_DEL G GCTGTGTGTGTG 0.06349 12 177 0.8632 8.6033737049966841E-01
X_16322483_SNP G A 0.3684 70 120 0.772 7.6963452756540396E-01
X_16322713_SNP A G 0.09278 18 176 0.6083 6.0188069292311841E-01
X_16322730_SNP G A 0.07 14 186 0.8536 8.5269225326539666E-01
X_16322814_SNP G C 0.06533 13 186 0.7215 7.1939477217016901E-01
X_16322980_SNP C A 0.2284 45 152 0.9472 9.4686807213846358E-01
X_16322981_SNP T G 0.2323 46 152 0.8721 8.7230467273011625E-01
X_16322991_SNP A G 0.06533 13 186 0.5469 5.4572943853660383E-01
X_16323007_SNP G A 0.07 14 186 0.8536 8.5269225326539666E-01
X_16323014_SNP G T 0.4974 97 98 0.4374 4.3752714556953132E-01
X_16323024_SNP C T 0.2908 57 139 0.8062 8.0439886713854725E-01
X_16323338_SNP T C 0.2653 52 144 0.2721 2.6501971698929572E-01
X_16323466_SNP C A 0.2642 51 142 0.2524 2.5397413198404517E-01
X_16323533_SNP A T 0.2073 40 153 0.06216 6.5130933918444045E-02
X_16323635_SNP G A 0.1859 37 162 0.8263 8.2487743097134292E-01
X_16323716_DEL G GCAGCAG 0.1017 18 159 0.8804 8.8278814714961085E-01
X_16323936_SNP A C 0.08673 17 179 0.8427 8.4634923120847727E-01
X_16323941_SNP T A 0.3777 71 117 0.4629 4.5883722744159461E-01
X_16324554_SNP T C 0.2857 56 140 0.3458 3.4849032082492060E-01
X_16324767_SNP T C 0.3763 73 121 0.3712 3.7686480031873248E-01
X_16324823_SNP C G 0.3874 74 117 0.3698 3.6809586833217367E-01
X_16324886_SNP A C 0.4815 91 98 0.4183 4.1697015821954020E-01
X_16324923_SNP C T 0.474 91 101 0.2328 2.4000515793715027E-01
X_16325000_SNP C T 0.4219 81 111 0.3702 3.6090597926732282E-01
X_16325138_SNP G A 0.4301 80 106 0.07481 7.0972000617077743E-02
X_16325174_SNP T C 0.09948 19 172 0.381 3.7463715214185001E-01
X_16325270_SNP A G 0.2742 51 135 0.695 6.9028486461148719E-01
X_16325366_SNP T C 0.1623 31 160 0.4795 4.7399321453549892E-01
X_16325480_SNP A G 0.4794 93 101 0.5822 5.7532683141082730E-01
X_16325894_SNP C T 0.3838 76 122 0.9975 9.9748814860383883E-01
X_16325942_SNP G A 0.3807 75 122 0.6258 6.3541425655704531E-01
X_16325975_SNP C T 0.4141 82 116 0.804 8.0256793590257447E-01
X_16326152_SNP T C 0.1905 36 153 0.5489 5.4394532067541190E-01
X_16326182_SNP A G 0.1451 28 165 0.4591 4.6670871866625274E-01
X_16326212_SNP G A 0.159 31 164 0.5143 5.2123038727191240E-01
X_16326458_SNP T C 0.3979 76 115 0.5863 5.9881854023930936E-01
X_16326842_SNP T C 0.4688 90 102 0.4501 4.4638295444365983E-01
X_16326845_SNP C G 0.4762 90 99 0.5708 5.6196475041170502E-01
X_16326869_SNP C A 0.1809 36 163 0.9005 8.9973675760416538E-01
X_16326911_SNP T C 0.3673 72 124 0.7406 7.3787136657139474E-01
X_16326918_SNP A G 0.4381 85 109 0.7034 6.9782807317524020E-01
X_16326940_SNP A C 0.07143 14 182 0.9744 9.7415649847515184E-01
X_16326972_SNP C T 0.3511 66 122 0.9676 9.6671585709356211E-01
X_16326981_INS TATGTCGATATATTTTCCACCTAGCACTTATCTTAAATTTTGTTAAAT T 0.3315 59 119 0.4733 4.7884411026241758E-01
X_16326998_SNP T C 0.4508 87 106 0.6556 6.4961257681899931E-01
X_16327036_SNP A G 0.09596 19 179 0.5984 5.9453050344571956E-01
X_16327253_SNP C T 0.4197 81 112 0.4836 4.8210930513775063E-01
X_16327457_SNP A G 0.399 79 119 0.9984 9.9836893005665484E-01
X_16327589_SNP T C 0.3804 70 114 0.8307 8.3528236010040424E-01
X_16327613_SNP T C 0.085 17 183 0.6886 6.8677951356459832E-01
X_16327733_SNP A G 0.0804 16 183 0.6922 6.8963341525975186E-01
X_16327985_SNP T C 0.4467 88 109 0.7849 7.8595416516741112E-01
X_16327994_SNP A T 0.4897 95 99 0.5868 5.8550993439356236E-01
X_16328204_SNP A G 0.4694 92 104 0.9373 9.3649145289953561E-01
X_16328210_SNP T G 0.4907 79 82 0.9501 9.4726196549605857E-01
X_16328213_SNP T G 0.4348 70 91 0.883 8.7447084431719779E-01
X_16328249_SNP G T 0.4896 94 98 0.7817 7.8124717875704108E-01
X_16328265_SNP A C 0.4462 87 108 0.9388 9.3823932590045056E-01
X_16329350_SNP A G 0.4579 87 103 0.2756 2.7375599971404396E-01
X_16329558_SNP A G 0.1134 22 172 0.8844 8.8427453492742780E-01
X_16329702_SNP A C 0.09184 18 178 0.9209 9.2059322144967937E-01
X_16329714_SNP G A 0.1809 36 163 0.9233 9.2264667363458308E-01
X_16329804_SNP G A 0.06122 12 184 0.4412 4.3434395863097752E-01
X_16330252_SNP C A 0.3632 69 121 0.6019 6.0408836829533796E-01
X_16330760_SNP T A 0.0829 16 177 0.8713 8.6880036378667080E-01
X_16330786_SNP T G 0.1675 32 159 0.8265 8.2618259097490265E-01
X_16330832_SNP G C 0.2398 47 149 0.6782 6.7367816069224662E-01
X_16331129_DEL T TT 0.1399 27 166 0.8251 8.2253985011109720E-01
X_16331693_DEL T TCTGACTTAAATTTGACAATTTGGAATACTGAAAT 0.1667 32 160 0.3856 3.7914734754404822E-01
X_16331776_DEL TT T 0.435 77 100 0.9025 9.0354773493271645E-01
X_16331780_SNP C T 0.4231 77 105 0.7677 7.5812406816239242E-01
X_16331954_SNP A G 0.1897 37 158 0.5854 5.7967855670728874E-01
X_16332051_SNP A T 0.09424 18 173 0.623 6.1724709234410002E-01
X_16332068_SNP G T 0.1726 34 163 0.8426 8.4130811898419433E-01
X_16332714_SNP A T 0.08205 16 179 0.9959 9.9583489042688866E-01
X_16332715_SNP T G 0.1481 28 161 0.1664 1.6244969112478103E-01
X_16332757_SNP T C 0.1186 23 171 0.5466 5.3960982022725346E-01
X_16332852_SNP A G 0.08586 17 181 0.6525 6.4924596013290126E-01
X_16332855_SNP G C 0.08543 17 182 0.5616 5.5812639551441978E-01
X_16332973_SNP A G 0.101 20 178 0.5627 5.5918094558359688E-01
X_16333028_SNP C G 0.09645 19 178 0.974 9.7378185111426208E-01
X_16333134_SNP A G 0.1031 20 174 0.862 8.6084991378357467E-01
X_16333145_SNP G A 0.2551 50 146 0.3685 3.6191345336974323E-01
X_16333506_SNP T A 0.2031 39 153 0.387 3.7921258118765555E-01
X_16333704_SNP G C 0.2081 41 156 0.9017 9.0098187951354913E-01
X_16333798_SNP A G 0.2132 42 155 0.7435 7.4167563408941684E-01
X_16333822_DEL G GAT 0.1813 35 158 0.7627 7.6131222705134993E-01
X_16333865_SNP G T 0.2041 40 156 0.705 7.0243134689896003E-01
X_16334042_SNP T C 0.335 66 131 0.004729 4.8943167066667174E-03
X_16334044_SNP A C 0.1856 36 158 0.509 5.0494035778429303E-01
X_16334368_SNP T C 0.09184 18 178 0.2169 2.1256626303881587E-01
X_16334736_SNP G A 0.09137 18 179 0.4514 4.4671314736043144E-01
X_16334737_SNP A C 0.1327 26 170 0.9261 9.2490597797250740E-01
X_16334747_SNP C G 0.06061 12 186 0.3981 3.9277242929887479E-01
X_16335034_SNP C G 0.1692 33 162 0.4199 4.1498837535366528E-01
X_16335042_SNP T C 0.08586 17 181 0.641 6.3868779970558553E-01
X_16335210_SNP C T 0.1641 32 163 0.6343 6.3483080506757705E-01
X_16335256_SNP A G 0.1768 35 163 0.4222 4.1938757919152403E-01
X_16335425_SNP C A 0.1692 33 162 0.5487 5.4293728628561855E-01
X_16335538_SNP C T 0.1818 36 162 0.3447 3.3975358937167954E-01
X_16335771_SNP T G 0.1701 33 161 0.6107 6.0588795339205648E-01
X_16335778_INS AACACA A 0.1554 30 163 0.634 6.2971331185610169E-01
X_16335801_SNP T C 0.1809 36 163 0.5154 5.1347653087609446E-01
X_16336070_INS GAG G 0.3642 59 103 0.003474 2.1226439944720139E-03
X_16336123_SNP T G 0.4946 91 93 0.04046 3.7919055066531003E-02
X_16336134_DEL G GG 0.4624 86 100 0.02448 2.4602552857795303E-02
X_16336273_INS AACA A 0.4899 97 101 0.03841 4.0126484196444434E-02
X_16336313_INS AA A 0.4677 87 99 0.03769 3.7249743013387397E-02
X_16336438_SNP C G 0.07614 15 182 0.5634 5.5968543565705764E-01
X_16336474_SNP A G 0.1768 35 163 0.5023 4.9872532672574987E-01
X_16336526_INS TT T 0.09596 19 179 0.3558 3.5351420846219217E-01
X_16336583_SNP A G 0.4898 96 100 0.1953 1.9174353644177022E-01
X_16336747_SNP A C 0.4392 83 106 0.1672 1.6506941338582859E-01
X_16336970_SNP G A 0.08718 17 178 0.9709 9.7055480333270117E-01
X_16336995_SNP C G 0.08205 16 179 0.9254 9.2439711883618292E-01
X_16337156_SNP A G 0.08 16 184 0.8314 8.3029508787941786E-01
X_16337223_SNP C T 0.1795 35 160 0.5802 5.7682444436180091E-01
X_16337252_SNP G A 0.08421 16 174 0.6099 6.0319048672746312E-01
X_16337255_DEL T TCACAAT 0.1471 25 145 0.00763 9.3335819031991531E-03
X_16337307_SNP T G 0.08763 17 177 0.8863 8.8571858700763118E-01
X_16337341_SNP T C 0.1744 34 161 0.4009 4.0155023666866207E-01
X_16337382_SNP T G 0.1777 35 162 0.5042 4.9851311663769837E-01
X_16337405_SNP T A 0.1795 35 160 0.7409 7.3767474258751276E-01
X_16337406_SNP A T 0.1827 36 161 0.7401 7.3709281827235817E-01
X_16337473_SNP A C 0.1786 35 161 0.4627 4.5734564505604169E-01
X_16337474_SNP T A 0.1786 35 161 0.387 3.8072393606299271E-01
X_16337510_SNP T C 0.1888 37 159 0.6039 6.0248830052355706E-01
X_16337674_SNP T C 0.07 14 186 0.2619 2.5895344813416932E-01
X_16337785_SNP G A 0.06701 13 181 0.2145 2.0983272649989981E-01
X_16338314_SNP G A 0.1709 34 165 0.6669 6.6508295663670403E-01
X_16338819_SNP A C 0.3368 65 128 0.1899 1.8774807760047918E-01
X_16339265_SNP A G 0.09474 18 172 0.6019 5.9357142696194087E-01
X_16341426_SNP T G 0.3128 56 123 0.2547 2.3303842290450338E-01
X_16341532_SNP A T 0.05789 11 179 0.3196 3.0770108591872580E-01
X_16341629_SNP G T 0.3167 57 123 0.2551 2.4153558273872200E-01
X_16341636_DEL T TGACAGCGCGCGAGTACAA 0.3027 56 129 0.4912 4.8069470284026738E-01
X_16341662_INS TAATTATATT T 0.2298 37 124 0.4722 4.4409837642394800E-01
X_16341841_SNP C A 0.055 11 189 0.2909 2.8790252637242719E-01
X_16342028_SNP A G 0.05025 10 189 0.2512 2.4709575773750414E-01
X_16342291_SNP A G 0.05528 11 188 0.3015 3.0026289992367350E-01
X_16342396_SNP A C 0.05528 11 188 0.3015 3.0026289992367350E-01
X_16343064_SNP T G 0.3446 61 116 0.1417 1.3393557477097739E-01
X_16343066_SNP C G 0.0625 12 180 0.04137 3.7846017273485050E-02
X_16343068_SNP T G 0.05699 11 182 0.04828 4.4373481856239072E-02
X_16343083_SNP T G 0.3476 65 122 0.2031 2.0868459244944404E-01
X_16343255_SNP A G 0.1152 22 169 0.9307 9.3322357540143430E-01
X_16343280_SNP C A 0.2604 44 125 0.15 1.3010225481256588E-01
X_16343348_SNP A T 0.3711 72 122 0.09602 9.2396574576898649E-02
X_16343387_SNP T C 0.3333 62 124 0.1995 1.8869347773131206E-01
X_16343490_SNP A G 0.3564 67 121 0.1853 1.8070844778411044E-01
X_16343597_SNP G A 0.1378 27 169 0.366 3.6807311007015731E-01
X_16343614_INS AAGAAGAAGA A 0.05056 9 169 0.9645 9.6649751261240890E-01
X_16343679_SNP A C 0.05584 11 186 0.272 2.7411813734690904E-01
X_16343702_SNP T A 0.1608 32 167 0.5624 5.6534104286499742E-01
X_16343785_SNP T A 0.06061 12 186 0.2002 2.0279221264446656E-01
X_16343794_SNP T C 0.06566 13 185 0.1635 1.6640845590413145E-01
X_16343805_SNP C G 0.0603 12 187 0.2039 2.0726549020198615E-01
X_16343859_INS TTACTTTTAAGTCGT T 0.05102 10 186 0.1361 1.3626551986997004E-01
X_16343865_SNP C T 0.05128 10 185 0.1551 1.5565949645592425E-01
X_16343970_SNP C T 0.401 79 118 0.1772 1.7149693650910736E-01
X_16344030_SNP C T 0.0603 12 187 0.1747 1.7186932522218268E-01
X_16344120_SNP A G 0.4596 91 107 0.03741 3.5541801798199865E-02
X_16344135_SNP A G 0.3846 75 120 0.1867 1.8147750645626060E-01
X_16344210_SNP C T 0.3782 73 120 0.1268 1.2578534429344057E-01
X_16344257_SNP A G 0.3959 78 119 0.2299 2.2604058270932903E-01
X_16344687_SNP A C 0.09645 19 178 0.2381 2.3493301158094182E-01
X_16344746_SNP T A 0.4293 85 113 0.1667 1.6269983448612346E-01
X_16344788_SNP A G 0.3744 73 122 0.1222 1.1817390622695889E-01
X_16344965_SNP T A 0.1156 23 176 0.8526 8.5133848515274280E-01
X_16345186_SNP T C 0.05556 11 187 0.3879 3.8356273183858258E-01
X_16345199_SNP G A 0.05 10 190 0.3934 3.9044665950486590E-01
X_16345224_SNP A C 0.359 70 125 0.3437 3.4361957042391444E-01
X_16345268_SNP A C 0.456 88 105 0.0365 3.4847399034368537E-02
X_16345940_SNP C T 0.4822 95 102 0.03727 3.5550050053396176E-02
X_16345942_SNP T A 0.4848 96 102 0.03985 3.8141072509485403E-02
X_16346125_SNP A G 0.1457 29 170 0.454 4.5009608991941974E-01
X_16346221_SNP A G 0.3065 61 138 0.1688 1.6532491409899053E-01
X_16346251_SNP T G 0.2751 52 137 0.1137 1.0690533761435950E-01
X_16346566_SNP C G 0.1061 21 177 0.009978 9.2580627452012888E-03
X_16346760_SNP T A 0.4746 84 93 0.06929 5.8856695852676028E-02
X_16346769_SNP G A 0.4971 85 86 0.1311 1.1823595292385769E-01
X_16346840_SNP G A 0.4634 76 88 0.5803 5.7069435195653218E-01
X_16346959_SNP G A 0.08065 15 171 0.753 7.4662330907098318E-01
X_16346979_INS AGA A 0.07821 14 165 0.9984 9.9834953633512702E-01
X_16347492_SNP T A 0.3777 71 117 0.07441 7.3818602290215793E-02
X_16347726_DEL A AA 0.1243 23 162 0.8341 8.3507880261965151E-01
X_16347729_SNP G C 0.06736 13 180 0.8537 8.5143064922679468E-01
X_16347737_SNP C T 0.1385 27 168 0.5197 5.2260994819200246E-01
X_16347848_INS C CCC 0.4339 82 107 0.5774 5.7462842039712791E-01
X_16347851_SNP T C 0.4241 81 110 0.6379 6.3624017097385188E-01
X_16347855_SNP T C 0.07538 15 184 0.839 8.3756375302221808E-01
X_16347892_SNP C A 0.4309 81 107 0.675 6.6932477628491804E-01
X_16348244_SNP A T 0.3176 54 116 0.7637 7.5499278109076784E-01
X_16348287_SNP T A 0.08511 16 172 0.7676 7.6112325310969953E-01
X_16348653_SNP G C 0.1503 29 164 0.8189 8.1511213983435060E-01
X_16349045_SNP T C 0.3373 57 112 0.3818 3.6294170227873312E-01
X_16349046_SNP T G 0.3512 59 109 0.4057 3.8632909476176336E-01
X_16349552_SNP A C 0.07471 13 161 0.8515 8.4698194220284473E-01
X_16349722_DEL TT T 0.07647 13 157 0.9546 9.5257709104203270E-01
X_16349994_SNP C T 0.1111 22 176 0.9526 9.5207691088263047E-01
X_16350102_SNP C T 0.3161 61 132 0.9941 9.9403196574085939E-01
X_16350158_DEL TGTATGT T 0.3687 66 113 0.03982 3.6812867549193509E-02
X_16350174_DEL T TATGTGTGTGTGTAT 0.2556 46 134 0.02549 2.7418247503801937E-02
X_16350538_SNP T G 0.07821 14 165 0.4451 4.2703150054349603E-01
X_16350655_SNP T G 0.07692 15 180 0.3816 3.7496055749755097E-01
X_16350747_SNP A C 0.4896 94 98 0.9825 9.8237941345716184E-01
X_16350889_SNP A T 0.08081 16 182 0.7764 7.7398070637834970E-01
X_16351309_SNP C T 0.4588 89 105 0.4979 4.9870072745004790E-01
X_16351366_DEL T TT 0.2983 54 127 0.8752 8.7381946096832974E-01
X_16351421_SNP T G 0.4897 95 99 0.6273 6.2148930059595875E-01
X_16351709_SNP A G 0.4615 90 105 0.3372 3.3177808848721113E-01
X_16351923_SNP C A 0.3216 64 135 0.7539 7.5202006125205845E-01
X_16352062_DEL TGTGTGTGT T 0.0929 17 166 0.925 9.2271217520521331E-01
X_16352119_SNP T C 0.2755 54 142 0.03819 3.5304386718431675E-02
X_16352663_SNP T A 0.1508 30 169 0.4156 4.1357082144409330E-01
X_16352765_SNP C G 0.1173 23 173 0.4241 4.2435559446497495E-01
X_16352790_SNP G T 0.2268 44 150 0.9875 9.8744683982307235E-01
X_16353183_SNP C T 0.09645 19 178 0.2852 2.8005412347937209E-01
X_16353206_SNP C A 0.4603 87 102 0.6416 6.3819522301230958E-01
X_16353449_SNP A T 0.2031 39 153 0.09778 9.0589730465883034E-02
X_16354082_SNP T G 0.25 48 144 0.319 3.0933745039856886E-01
X_16354112_SNP A G 0.08122 16 181 0.2567 2.5270088977207983E-01
X_16354113_SNP G A 0.3037 58 133 0.4058 4.0174124797438726E-01
X_16354185_DEL T TT 0.2793 50 129 0.06234 6.3307525321985386E-02
X_16354316_SNP G A 0.07576 15 183 0.6749 6.7303519859379235E-01
X_16354339_SNP A G 0.13 26 174 0.1784 1.7569313151258192E-01
X_16354467_SNP T C 0.3436 67 128 0.04408 4.0383360780502801E-02
X_16354471_SNP A G 0.3385 66 129 0.0364 3.4288379306080405E-02
X_16354541_SNP A G 0.3179 62 133 0.01445 1.3248849776988536E-02
X_16354638_SNP A C 0.4199 76 105 0.09435 8.6193539199377334E-02
X_16354696_SNP G T 0.4324 80 105 0.0534 4.6532342053939309E-02
X_16354935_SNP A G 0.3737 74 124 0.0359 3.3865379029595209E-02
X_16355033_SNP T A 0.4796 94 102 0.2038 1.9769237025170550E-01
X_16355078_DEL A AA 0.3846 70 112 0.02445 2.4498782600475697E-02
X_16355149_SNP G A 0.3814 74 120 0.05847 5.8270464359869815E-02
X_16355317_SNP T A 0.08586 17 181 0.06195 5.9292598840840476E-02
X_16355360_SNP T G 0.221 40 141 0.127 1.1314757087475691E-01
X_16355469_SNP T C 0.08163 16 180 0.1869 1.8757764391721421E-01
X_16355609_SNP C T 0.08205 16 179 0.6995 7.1131396840628636E-01
X_16355640_SNP C A 0.102 20 176 0.2021 1.9713757873984461E-01
X_16355666_SNP C T 0.09184 18 178 0.3854 3.8957695631051126E-01
X_16355792_SNP G A 0.101 20 178 0.186 1.8150785290981741E-01
X_16355827_SNP G T 0.09091 18 180 0.1424 1.3853794166563527E-01
X_16355886_SNP T C 0.102 20 176 0.1911 1.8422076529836773E-01
X_16356127_SNP T A 0.1186 23 171 0.2141 2.1535506356934420E-01
X_16356180_SNP A C 0.09794 19 175 0.8199 8.1993317995208725E-01
X_16356325_SNP G A 0.2041 40 156 0.3386 3.3536829680731439E-01
X_16356473_SNP G A 0.09137 18 179 0.4696 4.6420928248928683E-01
X_16356657_SNP C T 0.08673 17 179 0.2775 2.7021083527939138E-01
X_16356723_SNP T A 0.203 40 157 0.2626 2.6419768518445297E-01
X_16356763_SNP G C 0.09091 18 180 0.6178 6.1550350975834245E-01
X_16356764_SNP T A 0.1005 20 179 0.4762 4.7260240413294641E-01
X_16357075_SNP T G 0.1888 37 159 0.177 1.7006993766113521E-01
X_16357140_SNP T C 0.09548 19 180 0.08991 8.8437491528133183E-02
X_16357279_SNP A T 0.09231 18 177 0.2967 2.9572850691111474E-01
X_16357364_SNP G T 0.09694 19 177 0.3893 3.8647407574137649E-01
X_16357421_SNP G T 0.07143 14 182 0.05978 5.6203207695862761E-02
X_16357899_SNP T C 0.1183 22 164 0.3297 3.1812596257455172E-01
X_16358397_SNP A G 0.07107 14 183 0.4688 4.7451366822776120E-01
X_16358448_SNP A G 0.06633 13 183 0.1049 1.0609414283576524E-01
X_16358550_SNP A G 0.06091 12 185 0.1869 1.8842128203584141E-01
X_16358950_SNP C T 0.14 28 172 0.1614 1.5881987707315659E-01
X_16359147_SNP G C 0.1106 22 177 0.7502 7.4810909791344915E-01
X_16359336_SNP T G 0.08081 16 182 0.3066 3.0168039061755658E-01
X_16359340_SNP A T 0.07653 15 181 0.289 2.8532496426635034E-01
X_16359482_SNP G A 0.2435 47 146 0.634 6.2997384495782749E-01
X_16359483_SNP G A 0.2359 46 149 0.5982 5.9572079657348809E-01
X_16359522_SNP A G 0.2359 46 149 0.6415 6.3750871451008051E-01
X_16359559_SNP T A 0.1005 20 179 0.03123 2.9850078731130283E-02
X_16359560_SNP C G 0.2121 42 156 0.5503 5.4816496565836981E-01
X_16359625_SNP G T 0.2475 49 149 0.5364 5.3179942124055213E-01
X_16359636_SNP T A 0.197 39 159 0.9687 9.6837737759026443E-01
X_16359638_SNP A G 0.1888 37 159 0.9432 9.4318849755387180E-01
X_16359715_SNP T G 0.4337 85 111 0.08232 8.3321191839575648E-02
X_16359826_DEL TT T 0.4689 83 94 0.1015 1.0198240506769773E-01
X_16359833_SNP A C 0.05699 11 182 0.09883 9.3290902160604094E-02
X_16359922_SNP C A 0.4922 95 98 0.4007 3.9231582877693716E-01
X_16359983_SNP C T 0.4256 83 112 0.09952 1.0156595652635725E-01
X_16360079_SNP A G 0.1414 28 170 0.9669 9.6663439739855572E-01
X_16360286_SNP G A 0.1919 38 160 0.9131 9.1293338306057603E-01
X_16360582_SNP G A 0.205 41 159 0.3082 3.0514028983302954E-01
X_16360828_SNP G A 0.1168 23 174 0.5726 5.7404198248086513E-01
X_16360848_SNP G A 0.2172 43 155 0.9238 9.2432300429235004E-01
X_16360862_SNP A G 0.06091 12 185 0.5171 5.1535752111584587E-01
X_16360908_SNP G A 0.07 14 186 0.1916 1.8880568431636979E-01
X_16361078_SNP T A 0.06599 13 184 0.2809 2.7593834042839893E-01
X_16361138_SNP A T 0.06533 13 186 0.4723 4.6842205303610551E-01
X_16361296_DEL A AGA 0.09239 17 167 0.905 9.0316040943829712E-01
X_16361595_SNP T G 0.08586 17 181 0.5358 5.3187730582105086E-01
X_16361787_SNP A T 0.06091 12 185 0.703 7.0104991310970255E-01
X_16361789_SNP A C 0.06566 13 185 0.9834 9.8325538389919653E-01
X_16361797_DEL T TT 0.05641 11 184 0.7267 7.3447233416874846E-01
X_16361990_SNP G A 0.2284 45 152 0.8516 8.4972221804852754E-01
X_16362029_SNP C G 0.1823 35 157 0.7594 7.5413262546824544E-01
X_16362083_SNP A T 0.1692 33 162 0.9859 9.8591968809261343E-01
X_16362084_SNP C A 0.1474 28 162 0.7652 7.6353653018824497E-01
X_16362187_SNP C T 0.1827 36 161 0.2875 2.8200763972907816E-01
X_16362211_SNP C A 0.199 39 157 0.324 3.1920731897759624E-01
X_16362244_SNP T C 0.1804 35 159 0.2208 2.1210096718918958E-01
X_16362422_SNP G A 0.1559 29 157 0.7066 7.0087731395596164E-01
X_16362524_SNP T G 0.1436 28 167 0.3156 3.3028817465246363E-01
X_16362529_DEL T TTGT 0.06061 12 186 0.412 4.0703062785901334E-01
X_16362664_SNP A G 0.2526 48 142 0.2506 2.4840809267876163E-01
X_16362690_SNP A T 0.2051 40 155 0.5486 5.4982867744752872E-01
X_16362770_SNP C T 0.1809 36 163 0.5447 5.4272167652467074E-01
X_16362946_SNP A G 0.1436 28 167 0.5044 4.9852632651236950E-01
X_16362953_SNP G A 0.07735 14 167 0.9327 9.3019541215325408E-01
X_16362954_SNP T A 0.07692 14 168 0.9527 9.5093083821298996E-01
X_16363268_SNP T A 0.1882 32 138 0.04042 5.6672570860880296E-02
X_16363609_SNP G T 0.148 29 167 0.1783 1.7149903358762164E-01
X_16363904_SNP T A 0.08543 17 182 0.4935 4.8967210552918361E-01
X_16363913_SNP T A 0.05556 11 187 0.864 8.6266401217637112E-01
X_16364006_SNP A G 0.07772 15 178 0.1444 1.3633945078732856E-01
X_16364007_SNP T A 0.07292 14 178 0.2226 2.1514772203018895E-01
X_16364008_DEL ATATA A 0.06486 12 173 0.2193 2.1368574436487342E-01
X_16364036_SNP G A 0.0733 14 177 0.09503 8.7406339404937139E-02
X_16364040_DEL AA A 0.06383 12 176 0.1949 1.8398933706303944E-01
X_16364135_SNP G A 0.09836 18 165 0.1885 1.7609503411388261E-01
X_16364388_SNP A G 0.06383 12 176 0.1966 1.8740857477385919E-01
X_16364391_SNP A T 0.25 46 138 0.4586 4.4658913508022258E-01
X_16364441_SNP A G 0.06522 12 172 0.1152 1.1065068799612998E-01
X_16364450_SNP A T 0.25 45 135 0.267 2.5240025691647971E-01
X_16364451_SNP T C 0.2528 45 133 0.2938 2.8263063115896980E-01
X_16364484_SNP C G 0.2486 44 133 0.309 2.9206410542184402E-01
X_16364505_INS GA CTG 0.1492 27 154 0.6996 6.9019727341835968E-01
X_16364533_SNP A G 0.1351 25 160 0.7954 7.8928393951071474E-01
X_16364541_DEL ACT A 0.1429 27 162 0.7481 7.4229489536785120E-01
X_16364545_SNP T A 0.1421 27 163 0.7299 7.2589140665481788E-01
X_16364547_SNP T C 0.1436 27 161 0.7482 7.4357656664219829E-01
X_16364548_SNP T G 0.3262 61 126 0.2788 2.6669583137270758E-01
X_16364550_MNP TATT AGCC 0.1406 27 165 0.7841 7.8024715803526812E-01
X_16364556_SNP A C 0.1354 26 166 0.7365 7.3175860575162055E-01
X_16364558_SNP A T 0.133 25 163 0.8111 8.0645049698187854E-01
X_16364559_INS A AGCTG 0.1361 26 165 0.7399 7.3457691404449721E-01
X_16364594_SNP T A 0.3298 62 126 0.4277 4.1947528979658499E-01
X_16364605_SNP G A 0.1518 29 162 0.7497 7.4726843664805731E-01
X_16364607_SNP G A 0.3316 63 127 0.384 3.7704894518491006E-01
X_16364621_SNP C G 0.3264 63 130 0.4098 4.0411201771696792E-01
X_16364647_INS A AA 0.3352 60 119 0.5822 5.7564377303787118E-01
X_16364648_SNP A C 0.2778 50 130 0.5943 5.8715299323441794E-01
X_16364659_INS TTT T 0.06383 12 176 0.6301 6.2276599441907288E-01
X_16364663_INS G GCA 0.05851 11 177 0.5452 5.5703032753659443E-01
X_16364666_SNP C A 0.25 44 132 0.5782 5.7878330947176493E-01
X_16364705_SNP C T 0.3782 73 120 0.6309 6.2958294124443914E-01
X_16364857_SNP T C 0.09744 19 176 0.771 7.6753152738484798E-01
X_16364866_SNP C G 0.09091 18 180 0.7896 7.9083761380788542E-01
X_16364871_INS A AA 0.1006 17 152 0.7017 6.9396859361990704E-01
X_16364945_SNP G T 0.3744 73 122 0.5275 5.2254538954608298E-01
X_16365008_SNP C G 0.3418 67 129 0.9961 9.9611152373067424E-01
X_16365122_SNP T C 0.3212 62 131 0.2976 3.5429834466168353E-01
X_16366015_SNP G A 0.3434 68 130 0.3298 3.2642700797453783E-01
X_16366037_SNP C T 0.3417 68 131 0.3288 3.2662247434268221E-01
X_16366165_SNP A T 0.199 39 157 0.7545 7.5076610696001111E-01
X_16366183_SNP T C 0.2172 43 155 0.6724 6.6995159406178117E-01
X_16366226_SNP G T 0.07614 15 182 0.1211 1.1675480526856041E-01
X_16366400_SNP G A 0.09326 18 175 0.4275 4.2160975503219311E-01
X_16366665_SNP A G 0.05584 11 186 0.2288 2.2407183798502339E-01
X_16366747_SNP T G 0.2604 50 142 0.1657 1.6964712096233114E-01
X_16366957_SNP A C 0.06122 12 184 0.2247 2.1970731194190884E-01
X_16366973_SNP T A 0.06091 12 185 0.3092 3.0594896420869122E-01
X_16366974_SNP C G 0.06091 12 185 0.3646 3.6226709916098376E-01
X_16366984_SNP T C 0.3814 74 120 0.5091 5.0530400094131922E-01
X_16367027_SNP G A 0.3883 73 115 0.4646 4.5233379006444663E-01
X_16367089_SNP G A 0.4136 79 112 0.4494 4.4617002396990679E-01
X_16367101_SNP T C 0.06154 12 183 0.1733 1.6868184434573852E-01
X_16367221_SNP A G 0.2953 57 136 0.9702 9.6950280241622022E-01
X_16367329_SNP C A 0.285 55 138 0.3752 3.6702509449266107E-01
X_16367333_SNP G A 0.2769 54 141 0.347 3.3942679381740137E-01
X_16367360_SNP G T 0.2798 54 139 0.3694 3.6095184194982255E-01
X_16367377_SNP T A 0.2806 55 141 0.3445 3.3720387942547125E-01
X_16367475_INS T TT 0.1899 34 145 0.5463 5.3394970984235313E-01
X_16367517_DEL A ATTTCTC 0.1036 20 173 0.4605 4.6075331945061759E-01
X_16367518_SNP T C 0.1149 20 154 0.5466 5.5107862501776372E-01
X_16367521_SNP C T 0.1149 20 154 0.5213 5.2402159579918095E-01
X_16367533_SNP G A 0.1077 21 174 0.3471 3.4241712097818477E-01
X_16367546_SNP A T 0.2021 38 150 0.8248 8.1957916898474759E-01
X_16368018_SNP T G 0.1282 25 170 0.1747 1.6966145310825498E-01
X_16368209_SNP T G 0.06667 13 182 0.08685 8.1553852996276169E-02
X_16368855_SNP A G 0.09231 18 177 0.06384 5.9886935967483693E-02
X_16368864_DEL A ATAA 0.07254 14 179 0.2729 2.6900469327901078E-01
X_16370362_SNP A C 0.1224 24 172 0.07902 7.5711206937000744E-02
X_16370401_SNP A G 0.1212 24 174 0.1218 1.2252126729599033E-01
X_16370408_SNP G T 0.1206 24 175 0.1271 1.2512805716192932E-01
X_16370417_SNP G A 0.1168 23 174 0.1541 1.5097151382559970E-01
X_16370433_SNP A C 0.1173 23 173 0.1255 1.2377730902917283E-01
X_16370439_SNP A G 0.08763 17 177 0.228 2.2513264516182907E-01
X_16370447_SNP T G 0.09645 19 178 0.1221 1.1886497318952494E-01
X_16370453_SNP A G 0.08763 17 177 0.5815 5.7806121716911130E-01
X_16370540_SNP G T 0.101 20 178 0.09037 8.8798772021375871E-02
X_16370671_DEL G GATGAGCCAATTATATTCTAAGTG 0.06533 13 186 0.088 8.5618477630699630E-02
X_16370728_SNP A T 0.1106 22 177 0.003626 3.3413432794881020E-03
X_16370770_SNP G A 0.08333 16 176 0.004296 3.6200144929479025E-03
X_16370823_SNP C A 0.07538 15 184 0.06083 5.8751594808284707E-02
X_16371168_SNP G C 0.07 14 186 0.06485 6.3167106409017695E-02
X_16371744_SNP G T 0.06111 11 169 0.02355 1.8383757216415237E-02
X_16371874_DEL A AA 0.06061 12 186 0.4102 4.0742704832355670E-01
X_16372350_SNP T G 0.2755 54 142 0.1607 1.5488403495286607E-01
X_16372407_SNP T G 0.2959 58 138 0.2478 2.4503897631413452E-01
X_16372414_SNP G A 0.196 39 160 0.5411 5.4040044852459301E-01
X_16372470_SNP A T 0.2865 55 137 0.3192 3.1521632124498167E-01
X_16372658_SNP T C 0.07 14 186 0.2887 2.8569254407469202E-01
X_16373000_SNP T C 0.1061 21 177 0.02539 2.5439702280462516E-02
X_16373113_SNP C T 0.4264 84 113 0.04982 4.8158142666996646E-02
X_16373123_SNP A G 0.09137 18 179 0.01339 1.3005787698652287E-02
X_16373144_SNP T A 0.2359 46 149 0.5629 5.6128962696921803E-01
X_16373162_DEL C CC 0.1762 34 159 0.6801 6.7515054923693174E-01
X_16373183_SNP C T 0.3827 75 121 0.1919 1.8666395427941240E-01
X_16373236_SNP G A 0.196 39 160 0.1134 1.1048693879049132E-01
X_16373293_SNP A G 0.07071 14 184 0.8626 8.6158924519937430E-01
X_16373304_SNP G A 0.441 86 109 0.1054 1.0107176999792578E-01
X_16373434_SNP A G 0.09091 18 180 0.06226 5.9665944041449953E-02
X_16373438_SNP C T 0.08673 17 179 0.04039 3.7618795015163541E-02
X_16373562_SNP T C 0.2714 54 145 0.008932 8.3511595648271542E-03
X_16373648_SNP A T 0.3401 67 130 0.255 2.4869531290789271E-01
X_16373650_SNP A C 0.3402 66 128 0.2126 2.0507277792297074E-01
X_16373787_SNP T G 0.1055 21 178 0.5485 5.4502975102481921E-01
X_16373793_SNP T A 0.1071 21 175 0.4506 4.4399111576139227E-01
X_16373798_SNP T A 0.375 72 120 0.6135 6.0819554624836003E-01
X_16373853_SNP T A 0.3469 68 128 0.8208 8.1796886745629549E-01
X_16374020_SNP T A 0.404 80 118 0.5692 5.6495124833950250E-01
X_16374056_SNP T C 0.22 44 156 0.2376 2.3469255671505307E-01
X_16374125_SNP A C 0.2081 41 156 0.2213 2.1557117851440399E-01
X_16374165_SNP A T 0.1005 20 179 0.001751 1.6200846077131343E-03
X_16374242_DEL AA A 0.07609 14 170 0.5441 5.4667531830627381E-01
X_16374248_SNP C T 0.07071 14 184 0.6117 6.1062045168289858E-01
X_16374277_SNP A G 0.05025 10 189 0.8898 8.8877455794431881E-01
X_16374399_DEL ATTGTA A 0.1192 23 170 0.02048 1.8819221866267069E-02
X_16374684_INS A AGATAGAGAGA 0.4573 75 89 0.2844 2.5968585484845197E-01
X_16374746_SNP T A 0.375 72 120 0.3533 3.5379296732000654E-01
X_16374890_DEL A AA 0.05584 11 186 0.2847 2.7871082430290950E-01
X_16374921_SNP T A 0.05556 11 187 0.9766 9.7639866093046357E-01
X_16375022_DEL TACTCGTT T 0.4419 76 96 0.4528 4.4291450135830968E-01
X_16375035_SNP T G 0.399 77 116 0.5231 5.1652949713282625E-01
X_16375039_SNP A T 0.05528 11 188 0.286 2.8375325722180267E-01
X_16375173_SNP G A 0.4545 90 108 0.233 2.3749626527146150E-01
X_16375273_SNP T A 0.191 38 161 0.01182 1.1435852624344671E-02
X_16375305_SNP A T 0.1106 22 177 0.3994 3.9723671103928437E-01
X_16375689_SNP T G 0.06061 12 186 0.942 9.4135886528712509E-01
X_16375813_SNP A C 0.3693 65 111 0.3635 3.4448226217854649E-01
X_16375960_SNP G A 0.4667 91 104 0.4627 4.5775542087013255E-01
X_16376049_SNP G A 0.2103 41 154 0.4422 4.4244199547859786E-01
X_16376124_SNP C T 0.065 13 187 0.4507 4.4779922412271189E-01
X_16376125_SNP T C 0.065 13 187 0.4507 4.4779922412271189E-01
X_16376143_SNP A C 0.065 13 187 0.4507 4.4779922412271189E-01
X_16376147_SNP G T 0.065 13 187 0.4507 4.4779922412271189E-01
X_16376149_SNP G A 0.065 13 187 0.4507 4.4779922412271189E-01
X_16376165_SNP A T 0.2071 41 157 0.3065 3.0212221404812234E-01
X_16377217_INS TGTT T 0.309 55 123 0.36 3.4114388256168804E-01
X_16377320_SNP T G 0.2874 48 119 0.7259 7.2072779312277746E-01
X_16377452_SNP A C 0.3011 53 123 0.3671 3.4984841696432023E-01
X_16377495_SNP A G 0.2912 53 129 0.3139 3.0299630490655383E-01
X_16377515_SNP A G 0.3 57 133 0.2378 2.2938124350355094E-01
X_16377578_SNP T G 0.1168 23 174 0.2992 2.9299902740674055E-01
X_16378777_SNP G A 0.07 14 186 0.1531 1.5055621477516257E-01
X_16378835_SNP A G 0.1206 24 175 0.2586 2.5447334854550607E-01
X_16378897_SNP A T 0.1005 20 179 0.2691 2.6489064297543496E-01
X_16379169_SNP T G 0.05051 10 188 0.5085 5.0479279842031799E-01
X_16379174_SNP T C 0.055 11 189 0.4059 4.0290646054016666E-01
X_16379784_SNP A T 0.07179 14 181 0.2592 2.5270312088779812E-01
X_16379807_SNP G A 0.05556 10 170 0.5339 5.1639162191309207E-01
X_16379815_DEL G GGTCTGAG 0.05076 10 187 0.6028 6.0162805840823785E-01
X_16380696_SNP A G 0.055 11 189 0.3398 3.3671670855602209E-01
X_16380709_SNP C T 0.05556 11 187 0.005203 4.9644792460474063E-03
X_16380726_SNP C T 0.07035 14 185 0.3216 3.1734871275544141E-01
X_16380910_SNP A G 0.06 12 188 0.7406 7.3900736685308677E-01
X_16380981_SNP C A 0.07576 15 183 0.1616 1.6067783742784292E-01
X_16381025_SNP G C 0.05528 11 188 0.1095 1.0873685220917628E-01
X_16381785_SNP A G 0.3081 61 137 0.6939 6.9467310219654155E-01
X_16382132_SNP A G 0.1364 27 171 0.3555 3.5125507993821736E-01
X_16382133_SNP G A 0.3077 60 135 0.1775 1.7210536302356538E-01
X_16382171_SNP A G 0.4592 90 106 0.6226 6.1801955565098554E-01
X_16382227_SNP G C 0.4709 89 100 0.7192 7.1706884086506117E-01
X_16382314_DEL A AGTC 0.3963 65 99 0.6958 6.9676374024669274E-01
X_16382413_SNP C T 0.3607 66 117 0.461 4.4969960164202760E-01
X_16382578_SNP C T 0.4684 89 101 0.7144 7.0726419625934089E-01
X_16382581_SNP A G 0.4684 89 101 0.7411 7.3550261203503386E-01
X_16382717_INS C CC 0.2737 52 138 0.8363 8.4339290202433503E-01
X_16382743_SNP T G 0.06 12 188 0.3786 3.7564391416709009E-01
X_16382787_DEL ATAGAGTTAGAGGAGCA A 0.3177 61 131 0.9582 9.5809277317751629E-01
X_16382982_SNP C T 0.4103 80 115 0.8288 8.2797624835032901E-01
X_16382999_SNP G T 0.3846 75 120 0.8038 8.0272388467875444E-01
X_16383314_SNP G A 0.449 88 108 0.01712 1.5512456125836665E-02
X_16383547_SNP A G 0.3144 61 133 0.3877 3.9919425373477402E-01
X_16383614_SNP T A 0.3641 71 124 0.1145 1.1290654428063629E-01
X_16384159_SNP A T 0.05528 11 188 0.0758 7.3255433919968652E-02
X_16384353_SNP A G 0.1277 24 164 0.7937 7.8742513179784601E-01
X_16384572_SNP A G 0.05181 10 183 0.5519 5.4467067313842699E-01
X_16384926_SNP G T 0.06736 13 180 0.1058 9.9937078690715664E-02
X_16385193_SNP C T 0.1667 32 160 0.1036 9.6687790025692055E-02
X_16385222_SNP G A 0.1066 21 176 0.2842 2.7774553933153678E-01
X_16385792_SNP C T 0.06533 13 186 0.458 4.5633465512590343E-01
X_16385900_SNP A G 0.09091 18 180 0.2549 2.4987752481494507E-01
X_16385957_SNP T C 0.05181 10 183 0.5906 5.8343864103272924E-01
X_16386114_SNP A T 0.05051 10 188 0.7103 7.0860065224666169E-01
X_16386132_SNP T A 0.07179 14 181 0.9017 9.0127831274857628E-01
X_16386141_SNP A T 0.07107 14 183 0.2168 2.1165963916547070E-01
X_16386150_SNP G A 0.07107 14 183 0.342 3.3619428431667953E-01
X_16386247_SNP A C 0.1263 25 173 0.6523 6.4890411288995642E-01
X_16386620_SNP A C 0.08543 17 182 0.6876 6.8509811056305603E-01
X_16386660_SNP C A 0.0804 16 183 0.798 7.9641588985279066E-01
X_16392424_SNP A G 0.191 38 161 0.1039 1.0087730317312682E-01
X_16392427_SNP A G 0.06 12 188 0.3791 3.7614191219407689E-01
X_16392454_SNP A G 0.2199 42 149 0.1957 1.8450482032181192E-01
X_16392457_SNP A C 0.2475 49 149 0.273 2.6850869772329689E-01
X_16392462_SNP A G 0.06 12 188 0.3791 3.7614191219407689E-01
X_16392471_SNP G T 0.2462 49 150 0.3031 2.9896998815101983E-01
X_16392472_SNP A G 0.05051 10 188 0.3559 3.5126020129056112E-01
X_16392562_SNP G C 0.2296 45 151 0.2425 2.3774242667210566E-01
X_16392961_SNP G A 0.07107 14 183 0.8616 8.6188901526270734E-01
X_16393146_SNP G A 0.06533 13 186 0.7335 7.3122296836892908E-01
X_16393286_SNP G A 0.285 55 138 0.1427 1.3786441563233065E-01
X_16394476_SNP G T 0.05556 11 187 0.1405 1.3799740886477063E-01
X_16394516_SNP T G 0.06061 12 186 0.4196 4.1561485139776944E-01
X_16394918_SNP C T 0.08377 16 175 0.6377 6.3181126926803444E-01
X_16395481_SNP G T 0.1218 24 173 0.7636 7.6073288477861034E-01
X_16396046_SNP G A 0.12 24 176 0.2962 2.9316887352988219E-01
X_16397063_SNP A G 0.1735 34 162 0.4261 4.2098725053265851E-01
X_16397090_SNP A G 0.09845 19 174 0.78 7.7664516188031130E-01
X_16397415_SNP T A 0.05556 11 187 0.5484 5.4519868841812791E-01
X_16397722_SNP C G 0.07035 14 185 0.4956 4.9224407121445346E-01
X_16397771_SNP C A 0.07035 14 185 0.4956 4.9224407121445346E-01
X_16397808_SNP T A 0.06599 13 184 0.3832 3.8066488207622029E-01
X_16399859_SNP G A 0.1675 33 164 0.5287 5.2354167654829964E-01
X_16400120_SNP G A 0.05128 10 185 0.7145 7.0986175825027220E-01
X_16400135_SNP T C 0.05584 11 186 0.5734 5.6812654270890117E-01
X_16400150_SNP T C 0.05556 11 187 0.8549 8.5358975479477228E-01
X_16400817_DEL G GTATG 0.06566 13 185 0.3317 3.2699581390708221E-01
X_16400824_SNP C G 0.07035 14 185 0.2772 2.7345196786006454E-01
X_16400943_INS CC C 0.3799 68 111 0.2272 2.4330564138524557E-01
X_16400952_SNP G C 0.09596 19 179 0.8466 8.4532996515748549E-01
X_16401114_SNP G C 0.2205 43 152 0.3398 3.3179855749233800E-01
X_16401262_SNP A C 0.1327 26 170 0.078 7.7872086071065952E-02
X_16401291_SNP A G 0.1327 26 170 0.1491 1.4754194001502208E-01
X_16401340_SNP T A 0.1061 21 177 0.1159 1.1264997268998100E-01
X_16401375_SNP G C 0.1269 25 172 0.1238 1.1974555276587284E-01
X_16401426_SNP A T 0.2626 52 146 0.04241 4.0411817722740447E-02
X_16401489_SNP G C 0.2194 43 153 0.4681 4.6217376738680915E-01
X_16401519_SNP A C 0.1562 30 162 0.6869 6.8371169060067039E-01
X_16401587_SNP C T 0.1624 32 165 0.3733 3.6732969588610398E-01
X_16401601_INS GA G 0.1376 26 163 0.558 5.5577580229670498E-01
X_16401606_SNP G A 0.06091 12 185 0.5078 5.0368898661028072E-01
X_16401621_SNP G A 0.1269 25 172 0.9007 9.0335302647280713E-01
X_16401651_SNP T G 0.2135 41 151 0.09326 9.0024465188720537E-02
X_16401945_SNP T A 0.06061 12 186 0.514 5.0927432093578406E-01
X_16402128_SNP A T 0.065 13 187 0.1946 1.9178051021707354E-01
X_16402485_INS ACAATA A 0.09474 18 172 0.3228 3.1875557863636850E-01
X_16402502_SNP A T 0.127 24 165 0.833 8.3337547406063794E-01
X_16402515_SNP C A 0.1082 21 173 0.1885 1.8739418868153057E-01
X_16402517_DEL G TTGC 0.1077 21 174 0.1841 1.8387716076412053E-01
X_16402532_SNP C T 0.2316 44 146 0.6147 6.0682293960319078E-01
X_16402631_SNP T G 0.2165 42 152 0.9622 9.6145471955875605E-01
X_16402865_SNP C T 0.1846 36 159 0.4774 4.7149582682086311E-01
X_16402886_SNP C T 0.1385 27 168 0.1697 1.6513433567565439E-01
X_16402961_SNP G C 0.05051 10 188 0.6858 6.8315693552210099E-01
X_16402988_SNP C T 0.3281 63 129 0.9704 9.6975920903478563E-01
X_16403153_INS AAAACAGA A 0.2317 38 126 0.4396 4.0871210167074723E-01
X_16403215_SNP C T 0.2487 49 148 0.1762 1.7100767655828386E-01
X_16403394_SNP T C 0.1015 20 177 0.5094 5.1254745139976920E-01
X_16403395_SNP C T 0.25 49 147 0.007488 7.7047972617194510E-03
X_16403397_SNP T A 0.2487 49 148 0.008155 8.4686494536277777E-03
X_16403404_SNP A T 0.101 20 178 0.4894 4.9150857956565663E-01
X_16403417_SNP T G 0.2581 48 138 0.003573 3.5577764651510803E-03
X_16403428_DEL ATCCATTTATTT A 0.2568 47 136 0.01645 1.6080614006511184E-02
X_16403446_DEL TAGTGGATTA T 0.2629 51 143 0.01824 1.8348070274112400E-02
X_16403494_SNP C T 0.3191 60 128 0.0117 1.0267219685844620E-02
X_16403819_SNP A G 0.4216 78 107 0.4936 4.8611583992848506E-01
X_16403973_SNP T C 0.06091 12 185 0.3396 3.4104615727483134E-01
X_16404077_SNP A G 0.4974 96 97 0.8104 8.0747576879969274E-01
X_16404079_SNP G T 0.4899 97 101 0.8239 8.2238103134397911E-01
X_16404148_INS C CATGTTACAC 0.3898 69 108 0.6904 6.8333125742930156E-01
X_16404234_SNP A T 0.15 30 170 0.06006 5.8463465836581643E-02
X_16404251_SNP T C 0.148 29 167 0.0773 7.3546237020268565E-02
X_16404261_SNP T A 0.1421 28 169 0.009649 9.2917966975961264E-03
X_16404262_SNP T C 0.1357 27 172 0.007218 6.7496138841219907E-03
X_16404265_SNP A G 0.14 28 172 0.01027 9.8013481188520008E-03
X_16404266_SNP T C 0.1414 28 170 0.01075 9.8816463597267822E-03
X_16404351_SNP A C 0.4301 83 110 0.569 5.6777938700957487E-01
X_16404438_SNP G A 0.3969 77 117 0.5967 5.9197214379782048E-01
X_16404635_SNP A T 0.1307 26 173 0.05098 5.2770788272631153E-02
X_16404929_SNP T C 0.4588 78 92 0.5223 5.2888321560020990E-01
X_16405214_SNP C A 0.3795 74 121 0.631 6.3296786984778108E-01
X_16405215_SNP T A 0.203 40 157 0.4407 4.4249516763106833E-01
X_16405220_SNP C G 0.203 40 157 0.3881 3.9128768396568370E-01
X_16405233_SNP G C 0.4093 79 114 0.794 7.9350297803897107E-01
X_16405253_SNP T A 0.3909 77 120 0.53 5.2475706496552799E-01
X_16405255_SNP A G 0.3889 77 121 0.5984 5.9478320700491172E-01
X_16405259_SNP T G 0.202 40 158 0.2919 2.9470699641120623E-01
X_16405263_SNP C T 0.1515 30 168 0.4216 4.2392496891736176E-01
X_16405278_SNP A G 0.1604 30 157 0.2175 2.1361119487715607E-01
X_16405282_DEL T TGTTAGT 0.3819 76 123 0.4469 4.4311171958240758E-01
X_16405299_INS ACTCAAATTG A 0.392 78 121 0.6382 6.3637268810898062E-01
X_16405303_INS ACTCATTCTA A 0.3909 77 120 0.6072 6.0366999727158432E-01
X_16405339_SNP G C 0.4619 91 106 0.8789 8.7930069895007323E-01
X_16405365_DEL A AGGAATTTCATTATTGAATATTAAATACTCTGC 0.395 79 121 0.5683 5.6586930986216744E-01
X_16405442_SNP C T 0.3838 76 122 0.3851 3.8019113168690211E-01
X_16405451_SNP T C 0.3814 74 120 0.3665 3.6102737782939198E-01
X_16405565_SNP C G 0.489 89 93 0.345 3.2795692702439061E-01
X_16405595_SNP A G 0.05051 10 188 0.944 9.4355998247373463E-01
X_16405613_SNP C T 0.4323 83 109 0.2098 2.0563918511350943E-01
X_16405618_SNP C A 0.3966 71 108 0.173 1.5670699896129003E-01
X_16405630_SNP A C 0.401 77 115 0.1303 1.2223513959476628E-01
X_16405810_SNP C T 0.06599 13 184 0.2804 2.7483994458177985E-01
X_16406055_SNP A G 0.1615 31 161 0.7128 7.1270851860209072E-01
X_16406097_SNP C T 0.1429 28 168 0.9956 9.9563788137090370E-01
X_16406111_SNP A G 0.148 29 167 0.9839 9.8395179881953088E-01
X_16406120_SNP A G 0.1487 29 166 0.8128 8.1401391739694184E-01
X_16406126_DEL A ATATAGA 0.127 24 165 0.2234 2.5128280449552176E-01
X_16406562_SNP T G 0.2143 42 154 0.748 7.4460133848280075E-01
X_16406576_SNP T C 0.1755 33 155 0.5753 5.7587486390681741E-01
X_16406616_SNP G A 0.3744 73 122 0.9088 9.0845335637491409E-01
X_16406878_SNP G A 0.4974 95 96 0.7358 7.3571765592220817E-01
X_16407004_SNP A T 0.06349 12 177 0.4982 4.9330698456150901E-01
X_16407134_SNP C T 0.4051 79 116 0.8328 8.3126354240135014E-01
X_16407187_SNP A T 0.2103 41 154 0.6178 6.1213962975934400E-01
X_16407222_SNP T G 0.2205 43 152 0.766 7.6244435459700122E-01
X_16407244_SNP C A 0.06566 13 185 0.9134 9.1271179139800951E-01
X_16407563_SNP G A 0.2896 53 130 0.06941 6.4888785083004261E-02
X_16407564_DEL A AG 0.2896 53 130 0.08973 8.5901239202991198E-02
X_16407663_SNP G C 0.3782 73 120 0.2403 2.3211209794829013E-01
X_16407690_SNP G A 0.1818 36 162 0.1815 1.7746138400733835E-01
X_16407723_SNP C T 0.1827 36 161 0.1796 1.7436303783473828E-01
X_16408043_SNP C T 0.13 26 174 0.9189 9.1837492412738608E-01
X_16408048_SNP T A 0.1162 23 175 0.8866 8.8538466202865829E-01
X_16408050_SNP G A 0.125 25 175 0.9231 9.2267749384994335E-01
X_16408444_SNP G T 0.1515 30 168 0.436 4.3108119556365931E-01
X_16408533_SNP T A 0.1538 30 165 0.2564 2.5223901662174086E-01
X_16408555_SNP G A 0.09231 18 177 0.5512 5.4785393195964893E-01
X_16408589_SNP G A 0.1466 28 163 0.2187 2.1292087361848688E-01
X_16408629_SNP T C 0.4603 87 102 0.281 2.7630044011273025E-01
X_16408674_SNP A G 0.075 15 185 0.9772 9.7702272870630336E-01
X_16408705_SNP A T 0.3692 72 123 0.7964 7.9452757410123420E-01
X_16408718_INS T TT 0.4615 78 91 0.653 6.5295009049885477E-01
X_16408837_INS GTG G 0.1031 20 174 0.5888 5.8937992709215814E-01
X_16408840_SNP A T 0.09326 18 175 0.8098 8.0671878863192470E-01
X_16408869_SNP A G 0.445 89 111 0.7027 7.0088628562608069E-01
X_16408925_SNP C T 0.3807 75 122 0.763 7.6021448011851311E-01
X_16408934_DEL T TT 0.06383 12 176 0.2892 3.0627860719736932E-01
X_16409024_SNP A G 0.4467 88 109 0.8647 8.6445544947443553E-01
X_16409089_SNP A G 0.4433 86 108 0.8707 8.6880799285815558E-01
X_16409111_SNP T A 0.09 18 182 0.6401 6.3803787300285930E-01
X_16409118_SNP T C 0.4918 90 93 0.964 9.6334028091781632E-01
X_16409135_SNP A T 0.3989 73 110 0.8561 8.5245574281277470E-01
X_16409148_SNP A T 0.06316 12 178 0.3834 3.7873069965862416E-01
X_16409167_SNP A G 0.4545 90 108 0.3306 3.2558949841855034E-01
X_16409202_SNP G T 0.4897 95 99 0.4172 4.1542884937800550E-01
X_16409426_DEL C CTAT 0.1429 28 168 0.424 4.2573131811317466E-01
X_16409585_SNP T G 0.2183 43 154 0.02004 2.0682323821860121E-02
X_16409632_SNP G A 0.4588 89 105 0.03334 3.0965299388655925E-02
X_16409641_SNP T A 0.3886 75 118 0.07726 8.9477469671102039E-02
X_16409825_SNP A G 0.1939 38 158 0.01005 9.0550128995143704E-03
X_16410025_SNP G A 0.1531 30 166 0.7173 7.1594264020522957E-01
X_16410081_SNP G A 0.1026 20 175 0.4885 4.8843212261920199E-01
X_16410082_SNP A C 0.1015 20 177 0.4885 4.9000606921755030E-01
X_16410102_SNP A T 0.132 26 171 0.9274 9.2659092500509210E-01
X_16410115_SNP T G 0.09137 18 179 0.934 9.3319544429351298E-01
X_16410157_SNP G A 0.05556 11 187 0.4623 4.5846421260044612E-01
X_16410167_SNP G T 0.08808 17 176 0.1565 1.4844595776682157E-01
X_16410192_INS ACATA A 0.171 33 160 0.9273 9.2586055746288287E-01
X_16410210_SNP G T 0.07216 14 180 0.4998 4.9339497065818216E-01
X_16410228_SNP G T 0.1717 34 164 0.6687 6.6799596330969702E-01
X_16410357_SNP G A 0.4315 85 112 0.05823 5.6546887566830385E-02
X_16410486_SNP G A 0.4745 93 103 0.6841 6.7995105775573350E-01
X_16410667_INS AA A 0.0625 12 180 0.1719 1.7242046936655053E-01
X_16410687_SNP T G 0.3827 75 121 0.4073 4.0859136684700603E-01
X_16410689_SNP T A 0.3858 76 121 0.3256 3.1997254768314654E-01
X_16410732_SNP T C 0.4051 79 116 0.0863 8.3078658207944675E-02
X_16410771_DEL TTTTTGGT T 0.3871 72 114 0.192 1.8131745633535745E-01
X_16410895_SNP T G 0.4845 94 100 0.7039 6.9807011988459278E-01
X_16411298_SNP G A 0.3264 63 130 0.6039 5.9777406880100137E-01
X_16411530_SNP C G 0.09948 19 172 0.562 5.5366845708274470E-01
X_16411659_SNP T C 0.06186 12 182 0.9573 9.5663724821794771E-01
X_16411695_SNP A T 0.377 72 119 0.7386 7.3707134283369102E-01
X_16411832_SNP A G 0.05051 10 188 0.5986 5.9464287153828099E-01
X_16412106_SNP A G 0.4145 80 113 0.4744 4.6483802912943351E-01
X_16412117_SNP T A 0.1186 23 171 0.7956 7.9259738920255296E-01
X_16412304_SNP T G 0.1333 26 169 0.2197 2.1327786308045038E-01
X_16412621_SNP G A 0.191 38 161 0.3905 3.8635792670972657E-01
X_16412761_SNP A G 0.09645 19 178 0.5241 5.1911168672192698E-01
X_16412796_SNP T G 0.3385 66 129 0.7754 7.7380382844204643E-01
X_16412798_SNP C T 0.3333 65 130 0.7574 7.5580095406751546E-01
X_16412940_SNP T A 0.2172 43 155 0.09528 9.7314012087867274E-02
X_16413241_SNP T A 0.08763 17 177 0.822 8.2069576021846025E-01
X_16413324_SNP G A 0.1162 23 175 0.4698 4.6554778003277697E-01
X_16413427_SNP G A 0.197 39 159 0.05944 5.6602425387965921E-02
X_16413468_SNP T A 0.1122 22 174 0.2154 2.0840797719132786E-01
X_16413515_INS AAACAGAGACAGA A 0.1579 27 144 0.5567 5.4019363260139164E-01
X_16413520_SNP A G 0.1088 21 172 0.5664 5.6235698074407658E-01
X_16413597_SNP G T 0.2 39 156 0.954 9.5329188217709349E-01
X_16413709_SNP A G 0.2704 53 143 0.9879 9.8772171485874083E-01
X_16413712_SNP C G 0.2828 56 142 0.9802 9.8000951470773678E-01
X_16413762_SNP C A 0.2103 41 154 0.172 1.6857210751712026E-01
X_16413769_SNP T G 0.2123 38 141 0.1117 1.0604327689620752E-01
X_16413828_INS GGG G 0.1452 27 159 0.2018 1.9603045115086148E-01
X_16413866_SNP G T 0.05584 11 186 0.6626 6.6408956404481456E-01
X_16413900_SNP A C 0.05051 10 188 0.9659 9.6563116831463924E-01
X_16413911_SNP A C 0.2893 57 140 0.06064 5.7622061024062338E-02
X_16413912_INS GTTATTAATTTCCAA G 0.2857 56 140 0.0541 5.1803441335943994E-02
X_16413931_SNP C T 0.2784 54 140 0.1074 1.0358458905638734E-01
X_16413957_SNP C T 0.1827 36 161 0.09574 9.5386113647421888E-02
X_16413973_SNP G A 0.1735 34 162 0.4388 4.3876073180642194E-01
X_16414137_DEL A AGATTTGCTAAA 0.1765 33 154 0.1804 2.2463363252134716E-01
X_16414368_SNP T G 0.2051 40 155 0.4116 4.1130158748799428E-01
X_16414453_SNP T C 0.3421 65 125 0.3976 3.8938821415405045E-01
X_16414638_SNP G T 0.3854 74 118 0.06561 6.4304252743317927E-02
X_16414792_SNP A G 0.198 39 158 0.9978 9.9774843732311791E-01
X_16415138_SNP A G 0.06566 13 185 0.5643 5.6053417580140152E-01
X_16415162_SNP A G 0.05528 11 188 0.8527 8.5145070962110103E-01
X_16415213_INS ATATTCGATATA A 0.2191 39 139 0.6766 6.6868632061787170E-01
X_16415225_DEL A ACA 0.2073 40 153 0.5103 5.0195561657559395E-01
X_16415542_SNP T G 0.1224 24 172 0.1082 1.0296638790996437E-01
X_16415553_SNP A G 0.09091 18 180 0.02126 2.0105340924578368E-02
X_16415858_SNP C G 0.2732 53 141 0.8766 8.7564228532238009E-01
X_16415876_SNP T C 0.2663 53 146 0.962 9.6166361465142514E-01
X_16415920_INS TAATAGAGAAAT T 0.2128 40 148 0.8942 8.9540471592958848E-01
X_16415944_INS ACTAGA TG 0.25 49 147 0.9372 9.3616147550401130E-01
X_16415957_SNP G T 0.2474 48 146 0.9292 9.2779011838209158E-01
X_16415958_DEL G GCATCTGCTA 0.25 49 147 0.9372 9.3616147550401130E-01
X_16415972_SNP A G 0.2474 48 146 0.967 9.6651385839383153E-01
X_16415974_SNP T A 0.2513 49 146 0.9236 9.2222933607304891E-01
X_16415978_SNP G T 0.2579 49 141 0.9933 9.9314701301961628E-01
X_16416000_SNP T A 0.3115 57 126 0.6316 6.1890844234173259E-01
X_16416006_SNP A G 0.3098 57 127 0.2216 2.3242176865913089E-01
X_16416025_INS ACGCACAT A 0.2251 43 148 0.9599 9.5894377121437868E-01
X_16416028_INS TGGGTA T 0.2211 42 148 0.8248 8.2317754155240774E-01
X_16416030_INS CAAAACTAA C 0.2525 50 148 0.9853 9.8514386776573737E-01
X_16416039_SNP C T 0.2525 50 148 0.8702 8.6940350193710514E-01
X_16416043_SNP T C 0.07071 14 184 0.5026 5.0071512985955824E-01
X_16416044_SNP T A 0.25 49 147 0.8522 8.5150742199082341E-01
X_16416047_SNP A G 0.3333 65 130 0.5725 5.6983331635094814E-01
X_16416049_SNP G A 0.25 49 147 0.811 8.1034587917753320E-01
X_16416051_SNP A G 0.25 49 147 0.8959 8.9590453630996314E-01
X_16416053_SNP T C 0.2576 51 147 0.8981 8.9710749474169493E-01
X_16416077_SNP A T 0.09645 19 178 0.241 2.4096820779366923E-01
X_16416190_SNP A C 0.07576 15 183 0.1933 1.8925710350331737E-01
X_16416266_SNP G T 0.2335 46 151 0.1887 1.8522599000225115E-01
X_16416450_SNP A C 0.1675 33 164 0.2003 2.0193408973252380E-01
X_16416458_SNP C T 0.1327 26 170 0.473 4.7501501051288741E-01
X_16416495_SNP A G 0.1179 23 172 0.6481 6.4787240991216000E-01
X_16416502_SNP T A 0.1269 25 172 0.6247 6.2619447637525627E-01
X_16416524_SNP A C 0.3807 75 122 0.07977 7.6114673777103709E-02
X_16416525_SNP A G 0.3866 75 119 0.1029 1.0005762353563397E-01
X_16416533_INS T TGCAT 0.06701 13 181 0.3169 3.1923730388923011E-01
X_16416557_SNP A C 0.0765 14 169 0.2619 2.4540760145561114E-01
X_16416571_SNP C A 0.4 78 117 0.2096 2.0584995024543395E-01
X_16416584_SNP T G 0.06533 13 186 0.3135 3.0926675186824859E-01
X_16416653_SNP G T 0.3756 74 123 0.309 3.0409336368292716E-01
X_16416742_SNP T G 0.06122 12 184 0.2406 2.3331262942307462E-01
X_16416886_SNP C T 0.07143 14 182 0.7678 7.6484158581447603E-01
X_16416980_SNP T C 0.07071 14 184 0.3782 3.9735328153124283E-01
X_16417068_SNP A G 0.2582 47 135 0.05452 5.1450827172227521E-02
X_16417207_SNP T C 0.4817 92 99 0.05471 5.2695862610345284E-02
X_16417384_SNP G T 0.1675 33 164 0.9444 9.4375217381973431E-01
X_16417454_SNP G A 0.05556 11 187 0.4122 4.0701546270920774E-01
X_16417455_SNP A C 0.1061 21 177 0.1019 9.8734976308198275E-02
X_16417478_SNP C T 0.1077 21 174 0.9466 9.4660489189280084E-01
X_16417501_SNP C G 0.08673 17 179 0.5828 5.8375996859371815E-01
X_16417941_SNP C T 0.1371 27 170 0.4963 4.9419023216952496E-01
X_16417950_SNP A G 0.1 20 180 0.8993 8.9865527537438084E-01
X_16418048_SNP G A 0.3128 61 134 0.6179 6.1162918910144337E-01
X_16418961_SNP A C 0.0804 16 183 0.4476 4.4438615320881614E-01
X_16419137_SNP A C 0.101 20 178 0.1427 1.3994910467665889E-01
X_16419153_SNP A T 0.05025 10 189 0.7025 7.0005617279595067E-01
X_16419401_SNP A G 0.06599 13 184 0.6045 6.0420641242385065E-01
X_16419440_SNP C T 0.0603 12 187 0.9741 9.7388815441994137E-01
X_16419520_SNP G T 0.1786 35 161 0.2291 2.2196140310554002E-01
X_16419576_SNP T A 0.1168 23 174 0.2436 2.3767082079386004E-01
X_16419588_SNP T C 0.1212 24 174 0.227 2.2214669700989087E-01
X_16419927_SNP C G 0.1186 23 171 0.2686 2.6752280199227285E-01
X_16420058_SNP G A 0.1162 23 175 0.1729 1.6996940050684395E-01
X_16420343_SNP A T 0.06771 13 179 0.423 4.1937501387754139E-01
X_16420480_SNP A T 0.05208 10 182 0.6326 6.2717198186085632E-01
X_16420481_SNP T A 0.2197 38 135 0.1752 1.7186396911550239E-01
X_16420483_SNP A C 0.09278 18 176 0.2176 2.1036116249082348E-01
X_16420497_INS T TT 0.152 26 145 0.266 2.4224963672566091E-01
X_16420576_SNP T A 0.09137 18 179 0.2343 2.2997697007879736E-01
X_16420729_SNP G A 0.1846 36 159 0.04939 4.7962425265082868E-02
X_16420821_SNP C T 0.1878 37 160 0.07513 7.1780277784692634E-02
X_16420892_SNP G A 0.1218 24 173 0.06095 5.7594493476919320E-02
X_16420935_SNP C T 0.1765 33 154 0.1341 1.3086980073894094E-01
X_16420965_SNP T A 0.07527 14 172 0.2062 2.0276921190402297E-01
X_16421033_SNP C G 0.1833 33 147 0.2822 2.7625898089509404E-01
X_16421048_SNP T G 0.1609 28 146 0.3471 3.3160412949692353E-01
X_16421102_DEL AG A 0.0929 17 166 0.7082 7.0428125861636581E-01
X_16421108_DEL TC T 0.08333 15 165 0.5011 4.9080621468117580E-01
X_16421115_SNP G T 0.08333 15 165 0.3418 3.3644705161223520E-01
X_16421117_SNP C G 0.08791 16 166 0.6705 6.6638541077273949E-01
X_16421131_SNP T A 0.08511 16 172 0.6655 6.6064275171433784E-01
X_16421152_SNP C T 0.09326 18 175 0.473 4.6441066230621653E-01
X_16421156_INS G GATATTATTTAAG 0.07254 14 179 0.1371 1.3558775199360906E-01
X_16421166_SNP T A 0.1313 26 172 0.2058 2.0229230260482567E-01
X_16421171_SNP G T 0.1357 27 172 0.1133 1.1024746786949002E-01
X_16421172_SNP A G 0.09045 18 181 0.4498 4.4861590590263822E-01
X_16421185_SNP A C 0.08673 17 179 0.7491 7.4947092925056835E-01
X_16421193_SNP T C 0.08673 17 179 0.7196 7.1739779958222383E-01
X_16421203_SNP T G 0.08629 17 180 0.7128 7.1126887563363250E-01
X_16421207_SNP C A 0.08543 17 182 0.7267 7.2627326521555380E-01
X_16421213_SNP C T 0.07035 14 185 0.858 8.5731906913575273E-01
X_16421216_SNP A G 0.08543 17 182 0.7267 7.2627326521555380E-01
X_16421219_SNP G C 0.08673 17 179 0.7596 7.6046993276320718E-01
X_16421228_SNP C A 0.08586 17 181 0.7119 7.1129564091068631E-01
X_16421247_SNP G T 0.1371 27 170 0.905 9.0443119655001891E-01
X_16421280_SNP G C 0.2374 47 151 0.1356 1.3131270165623155E-01
X_16421298_SNP T A 0.2398 47 149 0.1647 1.6347626326695586E-01
X_16421338_SNP C T 0.2273 45 153 0.1244 1.2029252797106982E-01
X_16421525_SNP C T 0.3711 72 122 0.9549 9.5402901244887950E-01
X_16421779_DEL T TT 0.1229 22 157 0.6735 6.7821605642582516E-01
X_16421843_SNP G T 0.117 22 166 0.4568 4.4885234460951939E-01
X_16421850_DEL T TT 0.1413 26 158 0.6058 5.9610457754899404E-01
X_16421854_SNP C T 0.3315 61 123 0.6408 6.3385535089545908E-01
X_16421859_SNP A T 0.171 33 160 0.9885 9.8836519959112701E-01
X_16421870_SNP C A 0.3913 63 98 0.4024 3.8673021625262838E-01
X_16422003_SNP C T 0.1827 36 161 0.1484 1.4316970799497053E-01
X_16422015_SNP G A 0.09091 18 180 0.7767 7.7706255202700281E-01
X_16422101_SNP A T 0.09645 19 178 0.3196 3.1296462332663344E-01
X_16422110_SNP C G 0.2183 43 154 0.4543 4.4853239556173263E-01
X_16422111_SNP T C 0.1385 27 168 0.4876 4.8103197487275251E-01
X_16422113_SNP A G 0.1269 25 172 0.5047 4.9994472889760333E-01
X_16422201_SNP C T 0.1429 28 168 0.9701 9.6978601602583792E-01
X_16422225_SNP T A 0.1842 35 155 0.1378 1.3213309851653787E-01
X_16422250_SNP C G 0.1398 26 160 0.8502 8.4755090709337411E-01
X_16422270_SNP A G 0.08995 17 172 0.207 2.0124080289101498E-01
X_16422284_DEL A AATTTGTA 0.1746 33 156 0.1388 1.2858927209326454E-01
X_16422311_DEL CC C 0.2154 42 153 0.05032 4.6711640034580101E-02
X_16422324_SNP G A 0.2784 54 140 0.05826 5.4434035802554862E-02
X_16422328_SNP A G 0.08629 17 180 0.3585 3.5330308719924264E-01
X_16422335_SNP C A 0.2565 49 142 0.1359 1.3109326898192031E-01
X_16422346_DEL T TT 0.1761 31 145 0.4639 4.6071291077758170E-01
X_16422378_SNP A T 0.2054 38 147 0.08861 8.1502969787614801E-02
X_16422382_SNP T C 0.1094 21 171 0.1479 1.3908205271309604E-01
X_16422401_SNP G A 0.5 90 90 0.4339 4.1741514700182170E-01
X_16422428_SNP C T 0.1289 25 169 0.5922 5.9259596307059925E-01
X_16422520_SNP A T 0.09137 18 179 0.187 1.8188510940365177E-01
X_16422617_SNP T G 0.4031 77 114 0.8308 8.2849479851769092E-01
X_16422727_SNP A C 0.4323 83 109 0.4141 4.0468228657151928E-01
X_16422765_SNP C T 0.3969 77 117 0.2795 2.7230650460653039E-01
X_16422853_SNP A G 0.06061 12 186 0.6336 6.3202036818489038E-01
X_16423039_DEL T TGGTCACTTGTTC 0.1173 23 173 0.6227 6.1953456829336184E-01
X_16423091_SNP C T 0.4819 93 100 0.5328 5.2648967181550210E-01
X_16423204_SNP C T 0.08629 17 180 0.1583 1.5504133432080858E-01
X_16423220_SNP C A 0.05584 11 186 0.4665 4.6092626285461558E-01
X_16423249_INS CC C 0.1038 19 164 0.004005 3.8458496631383712E-03
X_16423300_SNP G A 0.159 31 164 0.1857 1.7782739789158042E-01
X_16423315_DEL AGTCACCAA A 0.1366 25 158 0.1381 1.2652471848128344E-01
X_16423354_SNP T C 0.0804 16 183 0.1359 1.3270552192056762E-01
X_16423361_SNP A G 0.3144 61 133 0.4857 4.8367914023437331E-01
X_16423373_SNP A T 0.4439 87 109 0.5543 5.5120109043794696E-01
X_16423435_DEL A ACTGTGTGT 0.4124 80 114 0.5431 5.3738682333525689E-01
X_16423450_SNP T G 0.4375 84 108 0.443 4.3619598856980968E-01
X_16423458_SNP C G 0.4293 82 109 0.4395 4.3175111874074468E-01
X_16423497_DEL G GGGAGTTTGAGTAATAATGCTTTTAAATCAGGAAACTGTTTTCGAAGCGTTTAAGCTTG 0.4098 75 108 0.2829 2.9204151341532514E-01
X_16423607_SNP C T 0.2576 51 147 0.1034 1.0159450591426045E-01
X_16423625_SNP G A 0.2667 52 143 0.5047 4.9771793258193231E-01
X_16423629_SNP A C 0.2667 52 143 0.1337 1.2790760984227234E-01
X_16423693_SNP A G 0.3112 61 135 0.3444 3.3944420236816797E-01
X_16423713_SNP T C 0.2475 49 149 0.07345 7.0515313305971689E-02
X_16423722_SNP T C 0.3077 60 135 0.2239 2.2198334785558649E-01
X_16423835_INS GCAAT G 0.4824 96 103 0.6571 6.5455641163443978E-01
X_16423983_SNP T C 0.1888 37 159 0.6778 6.7842831290349126E-01
X_16424283_SNP G A 0.3138 59 129 0.3476 3.3951265712417511E-01
X_16424292_SNP A G 0.3191 60 128 0.5126 5.0558449573016906E-01
X_16424382_SNP C T 0.115 23 177 0.9033 9.0266304529282304E-01
X_16424384_SNP T A 0.1111 22 176 0.9882 9.8817762948254706E-01
X_16424668_SNP C T 0.055 11 189 0.9939 9.9384119754150146E-01
X_16424741_SNP A T 0.06566 13 185 0.9797 9.7951865531021709E-01
X_16424752_SNP T A 0.055 11 189 0.7726 7.7120244633963841E-01
X_16424812_SNP A C 0.1515 30 168 0.1458 1.4194900471283434E-01
X_16424840_SNP A G 0.1869 37 161 0.1155 1.1207000094810660E-01
X_16424862_SNP A G 0.1888 37 159 0.09773 9.8866679559131643E-02
X_16424903_SNP T C 0.2538 50 147 0.6277 6.2492026237059994E-01
X_16424915_SNP A C 0.191 38 161 0.5425 5.4353819120846647E-01
X_16424919_SNP T G 0.1 20 180 0.6256 6.2340001240209564E-01
X_16424947_SNP T G 0.08673 17 179 0.4292 4.2530185396326614E-01
X_16424983_SNP C T 0.4084 78 113 0.6749 6.7357720022186118E-01
X_16425056_SNP A G 0.2347 46 150 0.2648 2.6341583008564740E-01
X_16425073_SNP T A 0.2435 47 146 0.1681 1.6203089524132352E-01
X_16425090_SNP A T 0.3128 61 134 0.8007 8.0200197795768169E-01
X_16425091_SNP G A 0.3057 59 134 0.5702 5.7525579254351555E-01
X_16425119_SNP G C 0.2062 40 154 0.3861 3.7667201564195385E-01
X_16425155_DEL C CT 0.1429 27 162 0.8079 8.1820609903094332E-01
X_16425249_SNP T C 0.3958 76 116 0.2207 2.2052931927969266E-01
X_16425259_SNP G C 0.4769 93 102 0.6958 6.9572955004373771E-01
X_16425294_SNP G A 0.09548 19 180 0.03399 3.9777328550704281E-02
X_16425438_SNP A G 0.2205 43 152 0.251 2.5077722480329934E-01
X_16425445_SNP A G 0.4845 94 100 0.2217 2.1394937064270325E-01
X_16425476_INS AAAAGCA A 0.236 38 123 0.1672 1.4252754772789200E-01
X_16425477_SNP A G 0.1198 23 169 0.0007038 5.5082660060481168E-04
X_16425479_SNP A G 0.1192 23 170 0.0009608 7.8262317020678300E-04
X_16425484_INS AAGCAGAG A 0.1111 22 176 0.003247 4.3214199108245251E-03
X_16425513_SNP A T 0.1237 24 170 0.6427 6.4037075626358053E-01
X_16425538_SNP A C 0.1077 21 174 0.2978 2.9697038446390323E-01
X_16425817_SNP T G 0.1088 21 172 0.003106 2.6879518130284541E-03
X_16426040_DEL G GCGTGTG 0.05319 10 178 0.4259 4.9100915367517040E-01
X_16426135_SNP G A 0.4787 90 98 0.6517 6.4910649560141387E-01
X_16426160_SNP A G 0.5 92 92 0.9988 9.9875374718098420E-01
X_16426255_SNP T G 0.4974 96 97 0.4764 4.7421916316233936E-01
X_16426385_SNP G A 0.1421 28 169 0.2002 1.9489814016643447E-01
X_16426389_SNP T C 0.3807 75 122 0.5586 5.6100358710350118E-01
X_16426471_SNP C T 0.05025 10 189 0.9116 9.1085676177994979E-01
X_16426509_SNP G T 0.4072 79 115 0.03287 3.3793625156826684E-02
X_16426551_SNP T G 0.1257 24 167 0.01492 1.4751444239508761E-02
X_16426555_SNP T C 0.1531 30 166 0.01143 1.0647313475377734E-02
X_16426563_SNP T C 0.198 39 158 0.262 2.5636827656854133E-01
X_16426646_INS AA A 0.1868 34 148 0.2345 2.2431351481474149E-01
X_16426690_SNP G C 0.2551 50 146 0.4457 4.4123576588087421E-01
X_16426732_SNP T A 0.05612 11 185 0.8207 8.1793104060702482E-01
X_16426766_DEL A ACATATATATATA 0.05952 10 158 0.842 8.3706814140180952E-01
X_16426789_SNP T C 0.08046 14 160 0.2962 2.7317343711359920E-01
X_16426823_INS T TGAACTTTT 0.06989 13 173 0.2965 2.8444149841303246E-01
X_16426866_SNP T C 0.09548 19 180 0.4702 4.6726861271252984E-01
X_16426952_DEL TATT T 0.05294 9 161 0.5632 5.4890862110989658E-01
X_16426962_SNP T C 0.1087 20 164 0.5894 5.8062322736361238E-01
X_16426969_MNP TAAAA CTCCT 0.0829 16 177 0.4112 4.0459844175560666E-01
X_16426975_SNP G C 0.08377 16 175 0.3728 3.6257504610319724E-01
X_16426976_DEL CAGGA C 0.08511 16 172 0.4296 4.2359565324585258E-01
X_16426985_SNP C T 0.2753 49 129 0.9434 9.4189879236134200E-01
X_16427002_SNP G T 0.427 76 102 0.3045 2.9717597506805649E-01
X_16427259_SNP G T 0.3 57 133 0.8395 8.5499504335810228E-01
X_16427319_DEL C CC 0.178 34 157 0.0815 7.5511642942714577E-02
X_16427337_SNP G A 0.4574 86 102 0.1195 1.1107065135913485E-01
X_16427359_SNP C A 0.377 72 119 0.9203 9.1990610311889420E-01
X_16427438_SNP G C 0.4635 89 103 0.9922 9.9202446607997963E-01
X_16427526_SNP A G 0.3128 61 134 0.4903 4.8265184864336574E-01
X_16427613_SNP G A 0.3535 70 128 0.2831 2.7776693664063334E-01
X_16427662_SNP A T 0.2857 56 140 0.5071 5.0014090000332301E-01
X_16427695_SNP A G 0.2284 45 152 0.6521 6.4768970841952145E-01
X_16427712_SNP A G 0.1515 30 168 0.9771 9.7700856917144763E-01
X_16427724_SNP A T 0.08629 17 180 0.5241 5.1982713981971895E-01
X_16427728_SNP T A 0.1809 36 163 0.216 2.1199329215312712E-01
X_16427741_SNP G C 0.1859 37 162 0.2172 2.1318313917137433E-01
X_16427742_SNP T C 0.1616 32 166 0.7646 7.6252343438914172E-01
X_16427833_SNP T G 0.4421 84 106 0.6268 6.2346377315939372E-01
X_16427851_INS ATAC A 0.2371 46 148 0.8133 8.0979244195187128E-01
X_16427853_SNP T C 0.2292 44 148 0.792 7.8718305909022124E-01
X_16427868_SNP T G 0.232 45 149 0.4379 4.3702169990805451E-01
X_16427896_SNP C G 0.2 37 148 0.3037 2.9273518521012543E-01
X_16427924_SNP C T 0.2391 44 140 0.6867 6.7867219025486247E-01
X_16427926_SNP T A 0.2406 45 142 0.8785 8.7628337448567573E-01
X_16427941_DEL A ATGATTTGTAAA 0.25 46 138 0.7385 7.2955871939947592E-01
X_16427966_SNP A C 0.2432 45 140 0.655 6.4363965138410084E-01
X_16427972_SNP A C 0.1809 34 154 0.0575 5.0952181139861996E-02
X_16427976_SNP T C 0.2751 52 137 0.1209 1.0982972883640951E-01
X_16427989_SNP A T 0.1804 35 159 0.06078 5.7419495648278515E-02
X_16428002_SNP T C 0.1744 34 161 0.07664 7.2535455601769827E-02
X_16428005_SNP C T 0.1823 35 157 0.1039 9.6406396152402873E-02
X_16428015_SNP T A 0.1795 35 160 0.1009 9.5897993694281869E-02
X_16428028_DEL A AA 0.4645 85 98 0.1497 1.4134278071635942E-01
X_16428031_DEL T TC 0.3405 63 122 0.9523 9.5152093387756442E-01
X_16428036_SNP G A 0.1827 36 161 0.08496 8.2425917485561384E-02
X_16428037_SNP A T 0.1837 36 160 0.1469 1.4131771550701244E-01
X_16428039_SNP A C 0.4427 85 107 0.1286 1.2939435892403550E-01
X_16428055_SNP C T 0.1768 35 163 0.0899 8.6610185043210275E-02
X_16428078_SNP G A 0.075 15 185 0.5899 5.8754226726761649E-01
X_16428095_SNP A T 0.1055 21 178 0.429 4.2658880813569344E-01
X_16428100_SNP T C 0.06091 12 185 0.1751 1.7099758142221666E-01
X_16428105_SNP T G 0.2199 42 149 0.5491 5.3980657550734157E-01
X_16428139_SNP A T 0.3245 61 127 0.8543 8.5111975332362644E-01
X_16428156_SNP T G 0.07035 14 185 0.617 6.1387089454197064E-01
X_16428240_SNP T C 0.1878 37 160 0.6845 6.8124616971442831E-01
X_16428374_SNP G A 0.1015 20 177 0.6435 6.3950881321552444E-01
X_16428426_SNP A G 0.2727 54 144 0.3773 3.7359552882644786E-01
X_16428543_SNP A T 0.08673 17 179 0.3678 3.6242592741047686E-01
X_16428558_SNP T C 0.1979 38 154 0.001702 1.3130207179000120E-03
X_16428656_INS G GTGTG 0.3764 67 111 0.7256 7.1559134811398217E-01
X_16428667_SNP T A 0.07179 14 181 0.5541 5.4756637371592376E-01
X_16428751_SNP C T 0.1735 34 162 0.06423 6.2654748917118822E-02
X_16428762_SNP T C 0.3057 59 134 0.9003 9.0295988406446814E-01
X_16428783_SNP T C 0.148 29 167 0.6072 6.0739421175852448E-01
X_16428832_SNP C T 0.2623 48 135 0.6729 6.6813069856381713E-01
X_16428893_SNP A G 0.172 32 154 0.5367 5.3410357795898578E-01
X_16428938_SNP T A 0.3822 73 118 0.4468 4.3577865866031440E-01
X_16428952_SNP G A 0.3125 60 132 0.5995 5.9517155718467418E-01
X_16428953_SNP A T 0.3057 59 134 0.9393 9.4104227850245126E-01
X_16428955_INS TT T 0.2834 53 134 0.7036 6.9996464419430615E-01
X_16428957_SNP C T 0.2834 53 134 0.5358 5.3212519521235202E-01
X_16429001_SNP A C 0.4869 93 98 0.08283 7.7608545571891049E-02
X_16429014_SNP G T 0.07254 14 179 0.2379 2.3227953248887045E-01
X_16429015_SNP A C 0.07368 14 176 0.2351 2.2623168664767346E-01
X_16429017_SNP T A 0.254 48 141 0.1776 1.6856605355821763E-01
X_16429067_SNP T G 0.4219 81 111 0.09587 1.0444887833485761E-01
X_16429266_INS C CACT 0.09278 18 176 0.9814 9.8116962326091595E-01
X_16429268_INS A AGCCATCTACTCCAAATATAATACCTCAGCTCCCACAGGAACCTCCATGCATATGG 0.07692 15 180 0.9743 9.7401366314655613E-01
X_16429443_SNP T A 0.1495 29 165 0.5833 5.7699854424638741E-01
X_16429512_SNP T A 0.4688 90 102 0.4588 4.5469041560157097E-01
X_16429554_SNP A C 0.1066 21 176 0.3133 3.0813601227724097E-01
X_16429590_SNP C G 0.1958 37 152 0.01424 1.4171646368470662E-02
X_16429595_INS T TT 0.1214 21 152 0.03898 3.6146003596398024E-02
X_16429611_SNP T C 0.2775 53 138 0.4723 4.6406808350311113E-01
X_16429619_SNP A G 0.2751 52 137 0.6297 6.2211219124461892E-01
X_16429621_DEL ATGCCATGTGATTGCT G 0.1551 29 158 0.0792 7.3030426704809664E-02
X_16429645_SNP A T 0.2448 47 145 0.5303 5.2421743330198312E-01
X_16429678_SNP G A 0.3693 65 111 0.3054 2.8932552190779037E-01
X_16429685_SNP C G 0.3652 65 113 0.3078 2.9022526107000490E-01
X_16429690_SNP T C 0.3621 63 111 0.277 2.5691874541085813E-01
X_16429691_SNP A T 0.3506 61 113 0.1583 1.5584582478835696E-01
X_16429696_SNP C T 0.3631 65 114 0.1216 1.0754548819444854E-01
X_16429703_SNP A G 0.4793 81 88 0.05432 5.0738408857810828E-02
X_16429742_SNP G A 0.1011 19 169 0.3311 3.1840387667706960E-01
X_16429743_SNP A C 0.4536 83 100 0.1885 1.7296952842892721E-01
X_16429750_SNP G A 0.4118 77 110 0.8249 8.2128268819547445E-01
X_16429771_SNP A G 0.4118 77 110 0.8072 8.0257091306861339E-01
X_16429810_SNP T G 0.3298 63 128 0.167 1.5887270335331194E-01
X_16429816_SNP T C 0.3421 65 125 0.03976 3.5632941164778990E-02
X_16429822_SNP G T 0.4293 82 109 0.2705 2.6266275311984588E-01
X_16429827_SNP A C 0.4316 82 108 0.284 2.7508750267152693E-01
X_16429834_SNP T G 0.148 29 167 0.9233 9.2277595747781560E-01
X_16429882_DEL A AA 0.1164 22 167 0.8736 8.7098309429931231E-01
X_16429886_SNP G C 0.1217 23 166 0.8794 8.7681685679240429E-01
X_16429889_SNP A T 0.1436 28 167 0.9392 9.3835015212318573E-01
X_16429902_SNP A C 0.1392 27 167 0.8554 8.5454279351409979E-01
X_16429949_SNP T G 0.1523 30 167 0.08227 8.1585771325487416E-02
X_16429994_SNP G C 0.2194 43 153 0.7902 8.1106752344013910E-01
X_16429995_SNP A G 0.09045 18 181 0.6331 6.3027939424444335E-01
X_16430023_SNP C A 0.1523 30 167 0.1257 1.2324077449234838E-01
X_16430045_SNP G C 0.08586 17 181 0.4619 4.5701972525117229E-01
X_16430056_SNP T A 0.1465 29 169 0.01437 1.3513400228178396E-02
X_16430121_SNP A C 0.3021 58 134 0.3918 3.8354091247286692E-01
X_16430123_SNP T G 0.3409 60 116 0.2525 2.3435245803508875E-01
X_16430178_SNP A G 0.4845 94 100 0.03354 3.2579475093870915E-02
X_16430216_SNP A G 0.1494 26 148 0.9493 9.4847827416015218E-01
X_16430223_SNP G A 0.2487 49 148 0.8813 8.7975013114703682E-01
X_16430399_SNP T G 0.09474 18 172 0.4451 4.3765065553943050E-01
X_16430405_SNP T C 0.2872 54 134 0.526 5.1411190766978421E-01
X_16430504_SNP C T 0.342 66 127 0.003309 2.8265963675994368E-03
X_16430507_INS C CTGTGCAAACGC 0.3351 64 127 0.002526 2.1023931759884297E-03
X_16430535_SNP A T 0.2113 41 153 0.1882 1.8124892047177499E-01
X_16430546_SNP A T 0.3692 72 123 0.1425 1.3959827449348561E-01
X_16430571_SNP A C 0.07614 15 182 0.9258 9.2524000361316072E-01
X_16430574_SNP A T 0.4635 89 103 0.1627 1.6085742665850655E-01
X_16430576_INS ACAATA A 0.1414 27 164 0.7194 7.1544886018787501E-01
X_16430602_SNP A T 0.3177 61 131 0.08065 7.6862675382620455E-02
X_16430630_SNP T G 0.06186 12 182 0.989 9.8878520494787769E-01
X_16430642_SNP G A 0.06736 13 180 0.9309 9.2948470375825121E-01
X_16430650_SNP G A 0.3508 67 124 0.349 3.3997031447323078E-01
X_16430681_SNP T A 0.3439 65 124 0.187 1.7832334230530245E-01
X_16430689_INS T TT 0.2604 44 125 0.02011 2.0026121451887261E-02
X_16430709_SNP C T 0.2116 40 149 0.01174 9.9461282753592478E-03
X_16430710_SNP A C 0.2222 42 147 0.01465 1.3798239698966331E-02
X_16430726_SNP A T 0.2332 45 148 0.01837 1.6239749455431711E-02
X_16430727_SNP C T 0.2199 42 149 0.6375 6.4504148128992855E-01
X_16430744_SNP A G 0.0804 16 183 0.9479 9.4747188136384708E-01
X_16430791_SNP T C 0.3179 62 133 0.002477 2.2022571279489006E-03
X_16430798_SNP T C 0.3807 75 122 0.001079 1.1706482000839798E-03
X_16430802_SNP A G 0.4569 90 107 0.0006091 6.4485030800358789E-04
X_16430864_SNP T C 0.3906 75 117 0.1321 1.2455054379958774E-01
X_16430869_SNP T G 0.377 72 119 0.1606 1.5246366369756581E-01
X_16430983_SNP G A 0.1684 33 163 0.7911 7.8882433643091932E-01
X_16431021_SNP C A 0.1658 33 166 0.3052 3.0096732340627053E-01
X_16431146_SNP A G 0.06633 13 183 0.4615 4.5521890512387642E-01
X_16431147_SNP A G 0.07107 14 183 0.4922 4.8654641339547866E-01
X_16431172_DEL G GTGG 0.08383 14 153 0.009175 6.4582241242304682E-03
X_16431182_SNP T A 0.07254 14 179 0.5863 5.8193233001043998E-01
X_16431262_SNP A C 0.09091 18 180 0.4384 4.3339755103711652E-01
X_16431306_SNP T G 0.2577 50 144 0.8704 8.7044166908940934E-01
X_16431346_SNP T A 0.3232 64 134 0.2942 2.8988896650549090E-01
X_16431372_SNP G C 0.08763 17 177 0.2405 2.3903132902866320E-01
X_16431520_SNP A G 0.2915 58 141 0.2714 2.6720558896664637E-01
X_16431527_SNP A T 0.2857 56 140 0.3293 3.2279527047231360E-01
X_16431529_SNP G C 0.2893 57 140 0.2591 2.5321554965568038E-01
X_16431534_SNP C T 0.05556 11 187 0.0303 2.8583785088509211E-02
X_16431535_SNP G A 0.2929 58 140 0.283 2.7797014193486769E-01
X_16431537_SNP A T 0.2806 55 141 0.2873 2.8192852648859190E-01
X_16431554_SNP A G 0.2908 57 139 0.3665 3.6235664969757830E-01
X_16431561_SNP T C 0.2843 56 141 0.2667 2.6034032203249335E-01
X_16431614_SNP G A 0.3858 76 121 0.8407 8.3976834446404469E-01
X_16431615_SNP A G 0.3909 77 120 0.9029 9.0172123702169693E-01
X_16431624_INS TTGACCT T 0.401 79 118 0.9231 9.2248235095942011E-01
X_16431645_SNP C G 0.4141 82 116 0.8916 8.9052845342181741E-01
X_16431703_SNP T A 0.0804 16 183 0.4441 4.4007309552622254E-01
X_16431707_SNP T C 0.4091 81 117 0.8037 8.0305391810089843E-01
X_16431713_SNP T C 0.4091 81 117 0.6254 6.2283521323255031E-01
X_16431742_SNP A C 0.09645 19 178 0.116 1.1139878960697047E-01
X_16431758_SNP C T 0.2071 41 157 0.06022 5.7732374403421868E-02
X_16431759_SNP T A 0.401 79 118 0.7375 7.3520887161207937E-01
X_16431854_SNP T A 0.232 45 149 0.8402 8.3769045228537953E-01
X_16431871_SNP T C 0.3367 66 130 0.9104 9.0955529777913580E-01
X_16431890_INS G GGGAAT 0.3072 51 115 0.5604 5.4508864523274592E-01
X_16431891_SNP G A 0.2619 44 124 0.2926 2.7631064133367600E-01
X_16431902_SNP T A 0.1888 37 159 0.4584 4.5289797274372401E-01
X_16431925_SNP T C 0.05 10 190 0.3794 3.7637749533914078E-01
X_16431935_SNP G A 0.2205 43 152 0.4992 4.9203837388621929E-01
X_16431983_SNP C T 0.0603 12 187 0.6692 6.6669374873886178E-01
X_16431985_INS C CG 0.0603 12 187 0.6692 6.6669374873886178E-01
X_16432033_SNP C T 0.2872 56 139 0.5272 5.2671204980975306E-01
X_16432041_SNP A G 0.05025 10 189 0.3791 3.7495955451828422E-01
X_16432125_SNP T C 0.1071 21 175 0.8868 8.8627048969209188E-01
X_16432127_SNP A G 0.1071 21 175 0.8783 8.7668972270839285E-01
X_16432128_SNP G C 0.1071 21 175 0.9409 9.4072496860498744E-01
X_16432132_SNP A T 0.1042 20 172 0.5635 5.6024425296385139E-01
X_16432133_SNP A G 0.1088 21 172 0.8308 8.2852903869152372E-01
X_16432147_SNP A T 0.05584 11 186 0.3314 3.3314786868869217E-01
X_16432187_DEL TGTTCAATAGGTCCCAATA T 0.05789 11 179 0.8052 8.0140869691255434E-01
X_16432209_SNP C G 0.05641 11 184 0.7642 7.6049504104239707E-01
X_16432215_SNP G C 0.05641 11 184 0.7734 7.7009429132117024E-01
X_16432219_SNP C T 0.05612 11 185 0.7642 7.6103842487748419E-01
X_16432223_SNP C A 0.1071 21 175 0.7691 7.6961489494349467E-01
X_16432254_SNP G A 0.06122 12 184 0.2469 2.4034055151431422E-01
X_16432285_SNP T A 0.0625 12 180 0.2377 2.2917502816044566E-01
X_16432293_SNP A G 0.05181 10 183 0.3577 3.5325426314253727E-01
X_16432357_SNP T C 0.06186 12 182 0.602 5.9650324826949153E-01
X_16432361_INS T TTAAGATCTCTTTTATTCC 0.06522 12 172 0.5426 5.3866140065689594E-01
X_16432365_INS C CAAAAGTGAGC 0.06557 12 171 0.5382 5.3621403570890835E-01
X_16432378_SNP A G 0.1077 21 174 0.7786 7.7508550219368133E-01
X_16432386_SNP G T 0.06061 12 186 0.5767 5.7259774515705142E-01
X_16432505_SNP C G 0.2383 46 147 0.0694 6.4355038052074778E-02
X_16432596_SNP A G 0.1309 25 166 0.01502 1.3345601824734590E-02
X_16432607_SNP A G 0.1429 28 168 0.01611 1.5370041771019168E-02
X_16432708_SNP C T 0.3368 65 128 0.2272 2.2031998863137703E-01
X_16432796_SNP G A 0.3114 52 115 0.2275 1.9943625673265830E-01
X_16432798_SNP G A 0.3136 53 116 0.1099 1.3785573380310034E-01
X_16432807_SNP A G 0.2973 55 130 0.0957 1.2995104235850219E-01
X_16432828_SNP T A 0.2564 50 145 0.1456 1.4476210304322124E-01
X_16433081_SNP T C 0.1667 32 160 0.0166 1.4825778274292560E-02
X_16433201_SNP C T 0.4124 80 114 0.828 8.2815235184027836E-01
X_16433229_SNP G A 0.4175 81 113 0.662 6.5695557296359430E-01
X_16433231_SNP T A 0.4175 81 113 0.6387 6.3333485915998999E-01
X_16433258_SNP G A 0.3315 59 119 0.7538 7.4815685632913009E-01
X_16433351_SNP T A 0.1374 25 157 0.6031 6.1693125773790869E-01
X_16433360_INS GT G 0.3871 72 114 0.6083 6.0570296660449152E-01
X_16433374_SNP C A 0.4264 84 113 0.661 6.5750222179363460E-01
X_16433377_SNP G A 0.4133 81 115 0.6745 6.7123646613150623E-01
X_16433441_SNP T C 0.4337 85 111 0.7893 7.8828520681102998E-01
X_16433488_SNP A G 0.4596 91 107 0.9122 9.1126931817905021E-01
X_16433564_SNP C T 0.3229 62 130 0.4857 4.7825409348301862E-01
X_16433597_SNP A C 0.2959 58 138 0.559 5.7504359849013964E-01
X_16433614_SNP C A 0.08122 16 181 0.415 4.0908232004816392E-01
X_16433623_SNP A G 0.1077 21 174 0.7747 7.7158479286220572E-01
X_16433722_SNP T C 0.1818 36 162 0.1596 1.5513381734305942E-01
X_16433725_SNP A T 0.3282 64 131 0.3645 3.5800304711871733E-01
X_16433753_SNP T C 0.1378 27 169 0.4803 4.8123210409702466E-01
X_16433828_SNP T C 0.1823 35 157 0.2226 2.2163859713331791E-01
X_16433837_SNP G C 0.1392 27 167 0.3771 3.7693698668514553E-01
X_16433873_SNP T C 0.05051 10 188 0.4126 4.1144540713734790E-01
X_16433882_SNP G A 0.3627 70 123 0.6235 6.1861669602235647E-01
X_16433894_SNP G A 0.1495 29 165 0.8035 8.1266482476069590E-01
X_16433951_SNP A G 0.1327 26 170 0.3417 3.5144489695665015E-01
X_16433975_SNP A G 0.4817 92 99 0.436 4.3541483782314794E-01
X_16434122_SNP T C 0.1726 34 163 0.1737 1.6963729425059737E-01
X_16434148_SNP C A 0.3212 62 131 0.5676 5.6805903997757756E-01
X_16434149_SNP C A 0.3102 58 129 0.4993 4.9486497019293030E-01
X_16434164_SNP G C 0.1726 34 163 0.2955 2.8953014844510339E-01
X_16434189_SNP C T 0.3598 68 121 0.557 5.5231976603331967E-01
X_16434215_SNP A G 0.1546 30 164 0.616 6.1474602510356724E-01
X_16434218_SNP G T 0.1503 29 164 0.7893 7.9192236317215692E-01
X_16434291_SNP T G 0.1487 29 166 0.4856 4.8149947207079202E-01
X_16434322_SNP T G 0.08122 16 181 0.5756 5.7257095603555341E-01
X_16434362_SNP C G 0.1624 32 165 0.6912 6.8996054539433227E-01
X_16434368_SNP A G 0.1809 36 163 0.5094 5.0620704681546802E-01
X_16434417_SNP C T 0.1269 25 172 0.6409 6.3683039067449587E-01
X_16434440_SNP G A 0.095 19 181 0.6615 6.5948002125453531E-01
X_16434443_SNP A G 0.09091 18 180 0.6488 6.4567340225412084E-01
X_16434464_SNP C T 0.09045 18 181 0.8595 8.5987394465007116E-01
X_16434539_SNP T C 0.1179 23 172 0.6031 5.9830771394360760E-01
X_16434547_SNP G C 0.1173 23 173 0.3466 3.3983370431389803E-01
X_16434548_SNP T C 0.1224 24 172 0.1386 1.3321706119209897E-01
X_16434560_SNP C T 0.1582 31 165 0.4027 3.9947510064163994E-01
X_16434677_SNP A C 0.1066 21 176 0.1138 1.0954203754178726E-01
X_16434697_SNP T C 0.125 24 168 0.3742 3.6348640176597158E-01
X_16434751_INS C CTCC 0.2713 51 137 0.6154 6.1188164871978923E-01
X_16434857_SNP A G 0.2766 52 136 0.9974 9.9738072212767692E-01
X_16434905_SNP T C 0.06533 13 186 0.5268 5.2448401141242273E-01
X_16434960_SNP T C 0.2755 54 142 0.9425 9.4277518196096000E-01
X_16434992_SNP A G 0.1212 24 174 0.2207 2.1636228309845584E-01
X_16435014_SNP C T 0.1128 22 173 0.009773 9.4670626858725151E-03
X_16435032_SNP A T 0.4162 82 115 0.0145 1.3248621510929396E-02
X_16435073_SNP G A 0.1269 25 172 0.3468 3.4109391672931078E-01
X_16435076_SNP G A 0.101 20 178 0.07226 6.9484507395380035E-02
X_16435082_SNP C A 0.1162 23 175 0.1765 1.7190610374730975E-01
X_16435109_DEL CGAAC C 0.3944 71 109 0.01015 2.5324889973440366E-02
X_16435156_SNP T A 0.09948 19 172 0.2896 2.7821612217228553E-01
X_16435167_DEL A AT 0.07407 14 175 0.5636 5.5424557003471686E-01
X_16435214_SNP G T 0.1719 33 159 0.1163 1.2334035649260966E-01
X_16435226_SNP A T 0.1632 31 159 0.2548 2.4933472116492128E-01
X_16435233_SNP C A 0.1735 34 162 0.1653 1.6126631915435363E-01
X_16435239_SNP T C 0.1846 36 159 0.2662 2.5995362509377007E-01
X_16435244_SNP T G 0.4103 80 115 0.1759 1.6996472882634894E-01
X_16435259_SNP G T 0.2865 55 137 0.7893 7.8958059490836985E-01
X_16435281_SNP C T 0.1827 36 161 0.1665 1.6279851465807249E-01
X_16435414_SNP G A 0.4031 77 114 0.2053 2.0205120283040534E-01
X_16435481_SNP G A 0.4663 90 103 0.573 5.6708475482871634E-01
X_16435513_INS TT T 0.4632 88 102 0.2026 2.0652776905943637E-01
X_16435527_SNP T C 0.4082 80 116 0.3112 3.0358231849224460E-01
X_16435532_SNP G A 0.4145 80 113 0.2942 2.8348957722841284E-01
X_16435554_SNP C T 0.4175 81 113 0.3257 3.1796385810948968E-01
X_16435564_SNP G T 0.1276 25 171 0.2853 2.7895088125984246E-01
X_16435581_SNP A G 0.1122 22 174 0.2824 2.7882213045068405E-01
X_16435582_SNP A G 0.1071 21 175 0.2844 2.7770323846175027E-01
X_16435654_SNP C G 0.1111 22 176 0.4085 4.0515536277220965E-01
X_16435656_SNP A C 0.4518 89 108 0.1542 1.4894285866361934E-01
X_16435676_SNP A G 0.1212 24 174 0.3588 3.5447444475667744E-01
X_16435700_SNP T G 0.4286 84 112 0.7223 7.2006342161734604E-01
X_16435702_SNP G A 0.1218 24 173 0.2712 2.6854376603230345E-01
X_16435737_INS CACCCACTCTAAC C 0.1111 22 176 0.2956 2.9065483895539768E-01
X_16435741_INS C CGCTCTAACGCCC 0.4734 89 99 0.2763 2.6771208709489291E-01
X_16435743_INS CTCTAAAGCCCAC C 0.1709 34 165 0.3137 3.0942742354210362E-01
X_16435749_SNP C T 0.2865 55 137 0.9909 9.9067032659851806E-01
X_16435760_SNP A G 0.09794 19 175 0.3309 3.2184519659006317E-01
X_16435762_SNP A T 0.1684 33 163 0.3144 3.1305445471543658E-01
X_16435764_SNP G T 0.08854 17 175 0.1679 1.5823562140203051E-01
X_16435778_SNP A T 0.2708 52 140 0.8343 8.3163640216317858E-01
X_16435786_SNP T G 0.1117 22 175 0.2844 2.7814050447069039E-01
X_16435810_SNP A T 0.102 20 176 0.5344 5.3006707781761420E-01
X_16435811_SNP C T 0.1329 23 150 0.3775 4.1935894269238094E-01
X_16435814_DEL T TT 0.1562 30 162 0.2836 3.3431960028467589E-01
X_16435814_SNP G T 0.1341 22 142 0.3945 4.0386940825489681E-01
X_16435829_DEL G GA 0.12 24 176 0.256 2.5305630049278804E-01
X_16435839_SNP G A 0.3958 76 116 0.07633 7.3390073777638468E-02
X_16435840_SNP C A 0.4105 78 112 0.08711 8.3049015168629670E-02
X_16435866_SNP C T 0.3061 60 136 0.5339 5.3069800850684601E-01
X_16435875_INS AA A 0.1263 24 166 0.4108 4.0292894728624906E-01
X_16435887_SNP G A 0.4742 92 102 0.2787 2.7663406692621706E-01
X_16435906_SNP T A 0.299 58 136 0.4366 4.2821648411036872E-01
X_16435930_SNP T G 0.3608 70 124 0.8078 8.0583334226599235E-01
X_16435951_SNP A T 0.2449 48 148 0.5728 5.6923829141819937E-01
X_16435988_SNP T A 0.05 10 190 0.7609 7.5942707848112989E-01
X_16435998_SNP G A 0.4398 84 107 0.7871 7.8337808225490491E-01
X_16436001_DEL A AC 0.4194 78 108 0.9681 9.6865376528719582E-01
X_16436004_SNP A C 0.4592 90 106 0.9094 9.0812962830528621E-01
X_16436040_SNP T C 0.3096 61 136 0.3938 3.9219794073193071E-01
X_16436052_SNP T A 0.09645 19 178 0.8402 8.3814576645362149E-01
X_16436056_SNP G T 0.3575 69 124 0.4069 4.0554310536184424E-01
X_16436059_SNP T C 0.3144 61 133 0.2268 2.1848528433188075E-01
X_16436079_SNP A C 0.2308 45 150 0.2147 2.1055422856191741E-01
X_16436117_SNP G A 0.1231 24 171 0.4627 4.6214497460746506E-01
X_16436127_SNP T C 0.3508 67 124 0.3327 3.3395205160896047E-01
X_16436172_SNP T C 0.2843 56 141 0.1581 1.5603036048608765E-01
X_16436182_SNP C T 0.1927 37 155 0.8012 8.0214465445217853E-01
X_16436200_SNP T G 0.1777 35 162 0.8009 8.0156965871359520E-01
X_16436205_SNP G C 0.4341 79 103 0.4535 4.4299081155227316E-01
X_16436210_SNP T C 0.3608 70 124 0.2654 2.6038727104158332E-01
X_16436235_SNP G T 0.3889 70 110 0.2044 2.4671876336596144E-01
X_16436238_SNP A T 0.3838 71 114 0.1892 2.3752939571041720E-01
X_16436243_SNP C G 0.05528 11 188 0.3862 3.8205642795523198E-01
X_16436246_SNP T G 0.0603 12 187 0.3776 3.7371792548929716E-01
X_16436261_SNP C T 0.1795 35 160 0.8162 8.1635470452559711E-01
X_16436287_SNP A G 0.3232 64 134 0.3214 3.1727071708460175E-01
X_16436323_SNP C T 0.1878 37 160 0.1466 1.4287228010125608E-01
X_16436340_SNP C A 0.3846 75 120 0.2129 2.0813791298873652E-01
X_16436344_SNP T C 0.3858 76 121 0.2185 2.1649803271055923E-01
X_16436352_SNP A G 0.07576 15 183 0.3604 3.6040674468939826E-01
X_16436358_SNP A T 0.08 16 184 0.7108 7.0903765807343389E-01
X_16436376_SNP C T 0.2435 47 146 0.6218 6.2186607534714389E-01
X_16436396_SNP G C 0.05208 10 182 0.2505 2.9969567226324789E-01
X_16436428_SNP C T 0.4635 89 103 0.3365 3.3629313568189012E-01
X_16436440_SNP A C 0.2296 45 151 0.3049 2.9865420154109623E-01
X_16436455_SNP T C 0.3939 78 120 0.4093 4.0855279671322875E-01
X_16436475_SNP C T 0.3776 74 122 0.2865 2.8401432195408782E-01
X_16436481_DEL G GG 0.08152 15 169 0.107 9.7806215288040566E-02
X_16436495_SNP G A 0.4141 82 116 0.3437 3.4009621835325154E-01
X_16436513_SNP A G 0.4343 76 99 0.3739 3.5134849565227122E-01
X_16436515_SNP A T 0.4949 98 100 0.5776 5.7396515519678881E-01
X_16436538_SNP A G 0.3776 74 122 0.333 3.2656708682024749E-01
X_16436542_SNP C T 0.3846 75 120 0.3417 3.3424352211095654E-01
X_16436554_SNP A C 0.27 54 146 0.07809 7.6228216036608926E-02
X_16436557_SNP T G 0.4337 85 111 0.6743 6.7016457235800875E-01
X_16436607_SNP G C 0.3929 77 119 0.258 2.5120082621999185E-01
X_16436632_SNP A C 0.2526 49 145 0.1317 1.2712420992900186E-01
X_16436656_SNP C G 0.1156 23 176 0.2994 2.9517435883269827E-01
X_16436690_SNP A T 0.366 71 123 0.008365 7.3838156613610130E-03
X_16436723_DEL G GAG 0.1608 32 167 0.1534 1.5250238944711059E-01
X_16436728_SNP T C 0.1616 32 166 0.6685 6.6543586708278535E-01
X_16436743_SNP G A 0.2205 43 152 0.02967 3.0306133422375658E-02
X_16436771_SNP C G 0.398 78 118 0.0006509 6.7622243870164628E-04
X_16436773_SNP C A 0.3958 76 116 0.0009297 9.7695562489287383E-04
X_16436799_SNP A G 0.191 38 161 0.07435 7.1818106126300060E-02
X_16436803_SNP A C 0.198 39 158 0.05789 5.5987065777421498E-02
X_16436840_SNP C G 0.1865 36 157 0.05382 5.4768178409373543E-02
X_16436846_SNP G A 0.1777 35 162 0.04607 4.4036488078710002E-02
X_16436847_SNP G A 0.1744 34 161 0.04244 3.9582686695165313E-02
X_16436853_SNP C G 0.1777 35 162 0.04607 4.4036488078710002E-02
X_16436859_SNP A G 0.1827 36 161 0.05175 4.9557244988821129E-02
X_16436913_SNP C A 0.3057 59 134 0.03016 2.8828699857910638E-02
X_16436929_INS GTACAAG G 0.4923 96 99 0.3403 3.4572046199978912E-01
X_16436945_INS CGC C 0.4579 87 103 0.249 2.4506130815316429E-01
X_16436991_SNP A G 0.2789 53 137 0.06942 9.9824706373944694E-02
X_16437028_SNP G C 0.1414 28 170 0.1409 1.3788324057855739E-01
X_16437033_SNP T C 0.1378 27 169 0.1141 1.1002297158982854E-01
X_16437039_SNP C G 0.4513 88 107 0.4815 4.7754552801457772E-01
X_16437056_SNP A G 0.3854 74 118 0.7467 7.5400197170166350E-01
X_16437059_SNP T C 0.1263 24 166 0.1971 1.8696013382141075E-01
X_16437068_SNP G A 0.3969 77 117 0.5599 5.5338250963863334E-01
X_16437077_SNP T G 0.08122 16 181 0.7254 7.2203776675744447E-01
X_16437133_SNP G T 0.1753 34 160 0.6085 6.0265071223314060E-01
X_16437218_SNP T A 0.4682 81 92 0.5934 5.7537327095028745E-01
X_16437227_SNP G C 0.4171 73 102 0.8309 8.4507744285128616E-01
X_16437244_SNP C G 0.4184 82 114 0.4876 4.8169202493087271E-01
X_16437246_SNP C T 0.4249 82 111 0.3786 3.7128927989947347E-01
X_16437262_SNP C T 0.4061 80 117 0.408 4.0178654791611157E-01
X_16437271_SNP G T 0.4365 86 111 0.3783 3.7344314915265309E-01
X_16437276_SNP T A 0.4439 87 109 0.5738 5.7339915713370093E-01
X_16437277_SNP T C 0.4082 80 116 0.4191 4.1630750789315285E-01
X_16437296_SNP A G 0.4388 86 110 0.7244 7.3269507001698475E-01
X_16437318_SNP T C 0.4372 87 112 0.4384 4.3459478994164191E-01
X_16437346_DEL TTGCTTTTCCGGAAAGC T 0.4343 86 112 0.3752 3.7155089743158043E-01
X_16437367_SNP A G 0.4365 86 111 0.5303 5.3027834275403163E-01
X_16437375_SNP A G 0.4381 85 109 0.3888 3.7927065482160838E-01
X_16437382_SNP A G 0.4388 86 110 0.3952 3.9096153213668172E-01
X_16437403_INS C CTCGACACTCCGAGGATATGGGAGGCAGTATCCGTCATGAAGACCCTGTGGGTCCTAGGCGGCCAGGCAATCGCGC 0.4242 84 114 0.4797 4.7551575696918591E-01
X_16437439_SNP C T 0.4082 80 116 0.5097 5.0384324448387274E-01
X_16437500_SNP G A 0.1538 30 165 0.2995 2.9575730591320726E-01
X_16437501_SNP A G 0.1623 31 160 0.4306 4.2524617680609711E-01
X_16437601_DEL T TT 0.2865 49 122 0.6542 6.8057161821075418E-01
X_16437624_SNP G A 0.4343 86 112 0.3163 3.1305216174280759E-01
X_16437733_SNP T G 0.1538 30 165 0.5358 5.3721504806182230E-01
X_16437812_SNP T C 0.467 92 105 0.2109 2.1302460673212575E-01
X_16438063_SNP G A 0.3415 56 108 0.3087 2.7951515882014333E-01
X_16438264_SNP A G 0.2835 55 139 0.07613 7.2280535004999563E-02
X_16438368_SNP G T 0.1128 22 173 0.4042 3.9640592425229215E-01
X_16438456_SNP T C 0.1827 36 161 0.7131 7.0977723241617285E-01
X_16438624_SNP T G 0.08586 17 181 0.8389 8.3741002058866110E-01
X_16438933_SNP T C 0.3243 60 125 0.9386 9.3683545029429527E-01
X_16439038_SNP C G 0.1667 33 165 0.09772 9.4180724790172810E-02
X_16439070_SNP T G 0.3214 63 133 0.04562 4.4734340174496692E-02
X_16439077_SNP T G 0.2887 56 138 0.2213 2.1393525002373814E-01
X_16439085_SNP T A 0.1421 28 169 0.3772 3.7106998575608596E-01
X_16439112_SNP T G 0.4745 93 103 0.005847 5.2239871454328578E-03
X_16439113_SNP G C 0.4794 93 101 0.006782 5.9488864686018756E-03
X_16439276_SNP G A 0.07071 14 184 0.3786 3.7455448813647019E-01
X_16439297_SNP A G 0.06533 13 186 0.3306 3.2645691468966909E-01
X_16439330_SNP A G 0.1598 31 163 0.1096 1.1277637375243121E-01
X_16439372_SNP C T 0.1582 31 165 0.1367 1.3175485982173318E-01
X_16439435_SNP T C 0.3333 65 130 0.06523 6.3967047027380319E-02
X_16439544_SNP T C 0.1809 36 163 0.1162 1.1339579597799665E-01
X_16439545_SNP G C 0.1809 36 163 0.1162 1.1339579597799665E-01
X_16439547_SNP G A 0.1768 35 163 0.1089 1.0525405313930358E-01
X_16439548_SNP G T 0.1786 35 161 0.09608 9.2013560380747594E-02
X_16439741_SNP A G 0.07538 15 184 0.02793 2.6656433908317463E-02
X_16439762_SNP T C 0.1055 21 178 0.24 2.3593684776737323E-01
X_16439810_SNP G A 0.07538 15 184 0.1352 1.3507709494615605E-01
X_16439824_SNP A G 0.065 13 187 0.04667 4.5297308073797171E-02
X_16439889_SNP G T 0.06091 12 185 0.0373 3.5416604176777909E-02
X_16439993_SNP T C 0.05528 11 188 0.4736 4.7004239119752578E-01
X_16440129_SNP A C 0.1364 27 171 0.7936 7.9455160762529309E-01
X_16440391_SNP C G 0.0567 11 183 0.01459 1.2745868146722808E-02
X_16440675_SNP C T 0.1055 21 178 0.1461 1.4348655309427394E-01
X_16440721_SNP C T 0.06533 13 186 0.03789 3.6333527621873168E-02
X_16440745_SNP C T 0.08673 17 179 0.1017 9.9060533054920241E-02
X_16440912_SNP A G 0.1128 22 173 0.3249 3.2477591205471945E-01
X_16440969_SNP C G 0.1162 23 175 0.2424 2.3750406926339418E-01
X_16441029_SNP G T 0.1582 31 165 0.4086 4.0337598431565624E-01
X_16441167_SNP C A 0.1421 28 169 0.2103 2.0448240800271977E-01
X_16441212_SNP A G 0.1231 24 171 0.2473 2.4038587522328247E-01
X_16441519_DEL TT T 0.4545 75 90 0.05375 4.3344956931380366E-02
X_16441594_SNP T A 0.1111 22 176 0.1653 1.6115841460546987E-01
X_16441719_SNP A G 0.4715 91 102 0.05395 5.5397288376142544E-02
X_16441849_DEL T TT 0.07732 15 179 0.1411 1.3480387418208140E-01
X_16442036_SNP G T 0.4869 93 98 0.06612 6.0045256762979386E-02
X_16442059_SNP A C 0.4794 93 101 0.0605 5.7717079436196368E-02
X_16442154_SNP C A 0.1371 27 170 0.2073 2.0207974131086748E-01
X_16442519_SNP A T 0.1015 20 177 0.1703 1.7278320290763216E-01
X_16442590_SNP G C 0.4343 86 112 0.07634 7.7843162467485738E-02
X_16442603_DEL T TGTCGGGAGGC 0.0567 11 183 0.1421 1.3470368540979905E-01
X_16442908_SNP A T 0.1026 20 175 0.1459 1.4623249275595906E-01
X_16442915_SNP C G 0.09744 19 176 0.9607 9.6050174284285117E-01
X_16442990_SNP C G 0.3093 60 134 0.8177 8.1817840315226464E-01
X_16443047_SNP G A 0.4112 81 116 0.9404 9.4058706036020090E-01
X_16443175_SNP A T 0.1071 21 175 0.587 5.8536715695923847E-01
X_16443258_SNP A T 0.1111 22 176 0.1411 1.3686516615421229E-01
X_16443263_SNP T A 0.0603 12 187 0.973 9.7271220894238575E-01
X_16443395_SNP G A 0.1735 34 162 0.2811 2.8218553698275617E-01
X_16443431_SNP A G 0.23 46 154 0.01835 1.7624653301308284E-02
X_16443453_SNP T G 0.1357 27 172 0.01278 1.2089642049135776E-02
X_16443474_SNP A C 0.06533 13 186 0.9663 9.6605798160133116E-01
X_16443482_SNP A G 0.0603 12 187 0.7667 7.6518266599188489E-01
X_16443493_SNP A C 0.1162 23 175 0.1767 1.7402654760544878E-01
X_16443494_SNP A T 0.09744 19 176 0.2106 2.0362834633004312E-01
X_16443504_SNP C A 0.1276 25 171 0.03663 3.7010057989684847E-02
X_16443748_SNP G A 0.3057 59 134 0.5082 5.0130475104547234E-01
X_16443760_SNP G A 0.05556 11 187 0.7452 7.4264733797323945E-01
X_16443817_SNP T C 0.1162 23 175 0.06698 7.0334353421718454E-02
X_16443859_SNP A G 0.1156 23 176 0.01096 1.1588923084500196E-02
X_16443931_SNP C T 0.05528 11 188 0.8043 8.0262082703620063E-01
X_16443945_SNP A G 0.1256 25 174 0.01213 1.1449551795235609E-02
X_16443952_SNP A G 0.1206 24 175 0.005868 5.5503141661032845E-03
X_16443965_SNP A G 0.303 60 138 0.7779 7.7895188266040316E-01
X_16443966_SNP C T 0.2374 47 151 0.4124 4.0836143733956387E-01
X_16443984_SNP A T 0.125 25 175 0.1429 1.4039271156273592E-01
X_16444222_SNP T G 0.1371 27 170 0.1814 1.7582665729780145E-01
X_16444263_SNP C A 0.1218 24 173 0.1858 1.8031985863158184E-01
X_16444277_SNP G C 0.05 10 190 0.585 5.8268296721928636E-01
X_16444280_SNP T C 0.132 26 171 0.246 2.4130998017892513E-01
X_16444331_SNP C T 0.1818 36 162 0.162 1.5798322972909051E-01
X_16444646_SNP A T 0.1684 33 163 0.1246 1.2495618843715861E-01
X_16444797_SNP A G 0.2526 49 145 0.0137 1.1981369210270007E-02
X_16444828_SNP A G 0.2667 52 143 0.01771 1.6541981428623228E-02
X_16444916_SNP T A 0.1117 22 175 0.8789 8.7762032050797756E-01
X_16444955_DEL A AA 0.07429 13 162 0.2408 2.1661882525298859E-01
X_16445440_SNP G T 0.2337 43 141 0.1254 1.1658999006114312E-01
X_16445453_DEL TGG T 0.0977 17 157 0.6637 6.4961250225442946E-01
X_16445779_SNP T C 0.08808 17 176 0.4141 4.0750680496937508E-01
X_16445791_SNP C T 0.08808 17 176 0.3866 3.7855064635831581E-01
X_16445801_SNP A C 0.2895 55 135 0.985 9.8490956740294211E-01
X_16445969_SNP G A 0.1495 29 165 0.1893 1.9155734454789153E-01
X_16446046_SNP T C 0.1164 22 167 0.3066 2.9647349913076815E-01
X_16446130_SNP G A 0.228 44 149 0.5874 5.8927747159212540E-01
X_16446158_SNP A G 0.1872 35 152 0.7463 7.4639766629108562E-01
X_16446516_INS ACATATATAT A 0.07254 14 179 0.5827 5.7739878248120524E-01
X_16446520_SNP A T 0.09645 19 178 0.1658 1.6009194458946974E-01
X_16446544_SNP G A 0.09694 19 177 0.1566 1.5016265000716511E-01
X_16446550_SNP T A 0.102 20 176 0.1658 1.6062121127676932E-01
X_16446573_SNP A G 0.09645 19 178 0.1439 1.3841381080954374E-01
X_16446574_INS TT T 0.09548 19 180 0.1436 1.4005441481648495E-01
X_16446576_SNP T C 0.09548 19 180 0.1436 1.4005441481648495E-01
X_16446577_SNP T A 0.09548 19 180 0.1436 1.4005441481648495E-01
X_16446579_SNP G A 0.09091 18 180 0.176 1.7159640846057589E-01
X_16446583_DEL T TA 0.09137 18 179 0.2429 2.3781447534508782E-01
X_16446587_MNP CGGA ATTT 0.09091 18 180 0.242 2.3806942146073673E-01
X_16446596_SNP T A 0.09091 18 180 0.1956 1.9109920038256845E-01
X_16446636_SNP G A 0.09744 19 176 0.1844 1.7873918835503555E-01
X_16446652_SNP G A 0.09184 18 178 0.1688 1.6245002585087276E-01
X_16446685_SNP C T 0.08763 17 177 0.2154 2.0847985830488480E-01
X_16446852_SNP T C 0.08673 17 179 0.1475 1.4227507100510040E-01
X_16447169_SNP T C 0.1231 24 171 0.6546 6.6564933242559210E-01
X_16447179_SNP G A 0.2304 44 147 0.7839 7.8054059806788545E-01
X_16447205_DEL G GCAG 0.1378 27 169 0.1186 1.1423641561742093E-01
X_16447227_SNP G A 0.1385 27 168 0.1151 1.1249405477518593E-01
X_16447290_SNP A T 0.07538 15 184 0.3422 3.3838797620906180E-01
X_16447699_INS TT T 0.3476 57 107 0.334 3.2019239320576975E-01
X_16447863_SNP G A 0.4421 84 106 0.2655 2.5619743096438363E-01
X_16447903_SNP A T 0.4531 87 105 0.3199 3.1958623001155118E-01
X_16448051_SNP A T 0.4348 80 104 0.1675 1.5519896064401828E-01
X_16448216_SNP C T 0.4802 85 92 0.1884 1.7106157076016137E-01
X_16448222_SNP G T 0.4767 82 90 0.1225 1.1184157009333651E-01
X_16448238_SNP A T 0.4578 76 90 0.06686 5.4247492814140999E-02
X_16448240_SNP A G 0.3483 62 116 0.3292 3.1834042468673596E-01
X_16448241_SNP A G 0.4611 77 90 0.04885 3.9701776376121316E-02
X_16448258_SNP G T 0.3631 65 114 0.3145 3.0266073085298240E-01
X_16448262_SNP T A 0.3631 65 114 0.2838 2.7322175679453919E-01
X_16448275_SNP G T 0.08511 16 172 0.3345 3.2234864525530404E-01
X_16448288_SNP G C 0.07853 15 176 0.3244 3.1422989895356401E-01
X_16448316_INS AA A 0.08163 16 180 0.3969 3.9053061458939842E-01
X_16448357_DEL C CCTCTCGT 0.3626 66 116 0.4675 4.4669002367163069E-01
X_16448367_SNP G A 0.459 84 99 0.327 3.1733041505803206E-01
X_16448387_SNP G A 0.4751 86 95 0.2926 2.8386654932912414E-01
X_16448493_SNP T C 0.07895 15 175 0.3937 3.9493116012841845E-01
X_16448497_SNP C A 0.4783 88 96 0.6264 6.2629777269322506E-01
X_16448503_SNP T C 0.4677 87 99 0.6816 6.8047282554615385E-01
X_16448549_SNP G A 0.06915 13 175 0.3927 3.8415855822022849E-01
X_16448975_SNP A T 0.3073 55 124 0.8841 8.8366937295010672E-01
X_16448995_SNP A T 0.1099 21 170 0.1306 1.2653024551961956E-01
X_16448996_SNP C A 0.1058 20 169 0.1246 1.2031517519352075E-01
X_16449329_SNP T C 0.2097 39 147 0.08638 7.8937479010932676E-02
X_16449406_SNP G A 0.2234 42 146 0.3578 3.4324703985973093E-01
X_16449419_SNP T G 0.133 25 163 0.1285 1.1837119936137042E-01
X_16449478_SNP T C 0.05263 10 180 0.6145 6.0553102386316726E-01
X_16449515_SNP T C 0.1204 23 168 0.135 1.3434518864879896E-01
X_16449747_SNP A G 0.2099 38 143 0.1284 1.2075146079572352E-01
X_16450006_SNP A G 0.197 39 159 0.04709 4.8986435095745601E-02
X_16450084_SNP G T 0.1777 35 162 0.09613 9.2181840046852592E-02
X_16450523_SNP C G 0.1487 29 166 0.2789 2.8217285035675210E-01
X_16450587_SNP C G 0.3731 72 121 0.9274 9.2702653797152024E-01
X_16450623_SNP A T 0.1865 36 157 0.7086 7.0790891374421172E-01
X_16451133_SNP C T 0.2526 49 145 0.5277 5.2008998604594536E-01
X_16451154_SNP C T 0.1878 37 160 0.6007 5.9752184352826254E-01
X_16451253_DEL TCAGTTTATAGTT T 0.474 82 91 0.831 8.3993766042388796E-01
X_16451381_SNP T C 0.1795 35 160 0.7131 7.1382005842520302E-01
X_16451640_SNP T C 0.201 39 155 0.1647 1.5760800762115779E-01
X_16451663_SNP G C 0.2094 40 151 0.1344 1.3381218713066401E-01
X_16453000_SNP G A 0.3391 59 115 0.2641 2.5336597324501742E-01
X_16453033_SNP T G 0.1176 22 165 0.5722 5.6217527535363310E-01
X_16453114_SNP G A 0.3542 68 124 0.2802 2.8488815568174242E-01
X_16453381_SNP A G 0.224 43 149 0.1139 1.1722846400725007E-01
X_16453572_SNP T C 0.065 13 187 0.4438 4.4096296990600026E-01
X_16453641_DEL A ACACG 0.1038 19 164 0.174 1.6593174697423752E-01
X_16453711_SNP T C 0.1192 23 170 0.052 4.6871372747205771E-02
X_16454017_INS TT T 0.2584 46 132 0.1483 1.3500170983040760E-01
X_16454078_SNP A G 0.3602 67 119 0.985 9.8461714438670100E-01
X_16454125_DEL G GGAAG 0.3228 61 128 0.1836 1.9775778382955178E-01
X_16454196_SNP C T 0.4 78 117 0.406 4.1046120234966632E-01
X_16454208_SNP A C 0.3969 77 117 0.2459 2.4771901886659820E-01
X_16454217_SNP G C 0.3938 76 117 0.1964 2.0049464250658244E-01
X_16454220_SNP G T 0.3947 75 115 0.3102 3.1053558923514868E-01
X_16454224_SNP C A 0.3979 76 115 0.4673 4.8686466778751281E-01
X_16454235_SNP C T 0.3316 65 131 0.8443 8.4518734053164013E-01
X_16454253_SNP G A 0.3093 60 134 0.8424 8.4205255516026278E-01
X_16454257_SNP T G 0.2642 51 142 0.3484 3.4930369561305075E-01
X_16454265_SNP C T 0.269 53 144 0.2967 2.9953143712059072E-01
X_16454267_SNP G A 0.2462 48 147 0.2578 2.6065628815576170E-01
X_16454274_SNP C G 0.2778 55 143 0.2221 2.2438233730733181E-01
X_16454284_SNP T C 0.2475 49 149 0.2284 2.3084552658206048E-01
X_16454312_SNP G A 0.3834 74 119 0.1031 1.0476374287588253E-01
X_16454363_SNP G A 0.2947 56 134 0.4364 4.2821131506544452E-01
X_16454379_SNP A T 0.2723 52 139 0.3425 3.4535776883663938E-01
X_16454380_SNP T A 0.2723 52 139 0.3863 3.8734209375126194E-01
X_16454407_SNP A G 0.3949 77 118 0.2051 2.0539672650121654E-01
X_16454431_SNP T G 0.2821 55 140 0.4081 4.0866244044871747E-01
X_16454494_SNP C T 0.2843 56 141 0.2918 2.8552385910698697E-01
X_16454526_SNP A G 0.3065 61 138 0.8234 8.2189418191971064E-01
X_16454568_SNP C G 0.3057 59 134 0.2962 2.9291596101554329E-01
X_16454688_SNP T G 0.2552 49 143 0.6397 6.3432459171702460E-01
X_16455001_INS CA C 0.3353 56 111 0.1036 9.7864602767034015E-02
X_16455718_SNP T C 0.2067 37 142 0.1162 1.0443003126516071E-01
X_16455802_SNP A C 0.2088 38 144 0.1517 1.4003874467403754E-01
X_16456009_SNP C T 0.2567 48 139 0.2223 2.1310985173761210E-01
X_16456098_SNP G A 0.2356 45 146 0.146 1.4066483337982583E-01
X_16456123_SNP G A 0.1927 37 155 0.2697 2.6482566859771306E-01
X_16456205_SNP G A 0.2 39 156 0.3195 3.1385706178541817E-01
X_16456275_SNP T G 0.298 59 139 0.04074 3.8524389963614361E-02
X_16456307_SNP A T 0.06 12 188 0.2815 2.7848747117509987E-01
X_16456378_SNP A T 0.09 18 182 0.7111 7.0933503315942636E-01
X_16456658_INS TA T 0.1778 32 148 0.5681 5.6475166928837783E-01
X_16457291_SNP G A 0.3874 74 117 0.04993 4.9149970452294044E-02
X_16457378_SNP G A 0.1436 28 167 0.2239 2.1670127040316201E-01
X_16457449_SNP C T 0.2121 42 156 0.1344 1.3680841784468267E-01
X_16457494_SNP C T 0.1472 29 168 0.1896 1.8523248981225948E-01
X_16457922_SNP T A 0.2216 41 144 0.08529 7.7525299973540643E-02
X_16458152_INS TGTTT T 0.1525 27 150 0.2999 2.8215911808982985E-01
X_16458188_SNP C T 0.0625 12 180 0.5344 5.2642832934357564E-01
X_16458518_INS TT T 0.2575 43 124 0.2035 1.8612478577732161E-01
X_16458712_SNP A C 0.06 12 188 0.7631 7.6161174592858816E-01
X_16459729_SNP A T 0.1989 36 145 0.4804 4.6681909700830748E-01
X_16459960_SNP C T 0.199 39 157 0.3068 3.0830077556998914E-01
X_16460082_SNP T C 0.206 41 158 0.3469 3.5054048543882221E-01
X_16460083_SNP G A 0.2071 41 157 0.3577 3.6048742472013229E-01
X_16460211_SNP C T 0.1436 27 161 0.6656 6.5879182553623916E-01
X_16461513_SNP C G 0.1023 18 158 0.3461 3.3989384970891889E-01
X_16462099_SNP T G 0.3492 66 123 0.2275 2.1676316950555286E-01
X_16462101_SNP A G 0.1927 37 155 0.2603 2.5022251533103823E-01
X_16462106_SNP C T 0.1907 37 157 0.2535 2.6414963299870009E-01
X_16462235_SNP C T 0.1837 36 160 0.5181 5.1497007846725795E-01
X_16462287_SNP T C 0.3538 69 126 0.4929 4.8672811346977241E-01
X_16462373_SNP T C 0.1692 33 162 0.92 9.1911837830301324E-01
X_16462547_SNP A T 0.3283 65 133 0.5541 5.4997558883046782E-01
X_16462554_SNP A C 0.4796 94 102 0.3892 3.8296184158524726E-01
X_16462568_SNP C G 0.1523 30 167 0.5668 5.6198198089278162E-01
X_16462577_SNP A T 0.2806 55 141 0.7924 7.9010352391016214E-01
X_16462661_SNP T A 0.4308 84 111 0.4186 4.0979733150704034E-01
X_16462802_SNP A T 0.13 26 174 0.9125 9.1196753273652353E-01
X_16462866_SNP A G 0.4974 96 97 0.616 6.1222567299803221E-01
X_16462868_SNP C A 0.492 92 95 0.6457 6.3883586878309162E-01
X_16462888_SNP T A 0.1436 28 167 0.857 8.5586798047758827E-01
X_16462918_SNP C G 0.1702 32 156 0.9176 9.1638534013259165E-01
X_16463046_SNP A G 0.1313 26 172 0.3858 3.8089766290689342E-01
X_16463051_SNP C T 0.1313 26 172 0.3858 3.8089766290689342E-01
X_16463065_SNP T A 0.151 29 163 0.7894 7.8564088983353653E-01
X_16463071_SNP T A 0.159 31 164 0.4639 4.5659153017365850E-01
X_16463108_SNP T G 0.2704 53 143 0.9656 9.6553541049985270E-01
X_16463110_INS T AA 0.2677 53 145 0.9942 9.9421672563980934E-01
X_16463115_INS C AA 0.264 52 145 0.9031 9.0331395813577942E-01
X_16463120_SNP A T 0.2667 52 143 0.8407 8.4096988121368377E-01
X_16463124_SNP G A 0.2653 52 144 0.8966 8.9661921342936657E-01
X_16463140_SNP A G 0.2746 53 140 0.9257 9.2577498010007053E-01
X_16463151_SNP A T 0.2653 52 144 0.988 9.8795922282504989E-01
X_16463162_SNP C T 0.265 53 147 0.9889 9.8886523783787283E-01
X_16463186_SNP G C 0.264 52 145 0.938 9.3725318189245899E-01
X_16463192_SNP G A 0.264 52 145 0.993 9.9295573409375193E-01
X_16463197_INS A TGTCATTTGTAATAATTTGATAACATTAG 0.265 53 147 0.9889 9.8886523783787283E-01
X_16463201_SNP T C 0.2653 52 144 0.9984 9.9836094369676875E-01
X_16463206_SNP A T 0.2613 52 147 0.9391 9.3858549115987522E-01
X_16463226_SNP T C 0.08 16 184 0.9086 9.0805757110693053E-01
X_16463230_SNP A C 0.4513 88 107 0.6378 6.4192230808086403E-01
X_16463232_SNP C A 0.4513 88 107 0.4555 4.4865685525827859E-01
X_16463235_SNP C A 0.4518 89 108 0.5051 4.9961905530331452E-01
X_16463237_SNP A T 0.4611 89 104 0.5775 5.8490638289401076E-01
X_16463262_INS A ATA 0.4684 89 101 0.462 4.4954523585937045E-01
X_16463276_DEL T TGATT 0.163 30 154 0.357 3.4668231560301466E-01
X_16463342_SNP A T 0.4588 89 105 0.7869 7.8283701043134091E-01
X_16463396_SNP G A 0.3897 76 119 0.1215 1.2125548019300603E-01
X_16463405_SNP A G 0.2092 41 155 0.5545 5.5486352636826353E-01
X_16463428_SNP C G 0.4051 79 116 0.8873 8.8577620798057333E-01
X_16463676_SNP T C 0.2161 43 156 0.6004 6.0139694336719995E-01
X_16463725_SNP C T 0.4031 79 117 0.6628 6.5906860545264845E-01
X_16463963_SNP A G 0.4607 88 103 0.4332 4.2309132580863140E-01
X_16464056_SNP T A 0.101 20 178 0.8065 8.0479779221389203E-01
X_16464112_SNP A C 0.159 31 164 0.1759 1.7120482392373315E-01
X_16464158_SNP A G 0.1717 34 164 0.1433 1.4188030236642002E-01
X_16464172_SNP A C 0.1768 35 163 0.116 1.1237391354341564E-01
X_16464225_SNP G A 0.132 26 171 0.03899 3.6521730023347791E-02
X_16464227_SNP G A 0.1276 25 171 0.05259 4.9440357727788278E-02
X_16464234_SNP A G 0.09231 18 177 0.3811 3.7314684701542689E-01
X_16464345_SNP C A 0.08808 17 176 0.5112 5.0458483401549636E-01
X_16464422_INS GAAT G 0.05051 10 188 0.9529 9.5249281253299056E-01
X_16464489_SNP G A 0.09091 18 180 0.4292 4.2405488862965190E-01
X_16464508_SNP A G 0.1726 34 163 0.2898 2.8781632077530883E-01
X_16464530_SNP G A 0.2041 40 156 0.5682 5.6959261908853720E-01
X_16464844_SNP A G 0.1173 23 173 0.1704 1.6838376773988828E-01
X_16464877_SNP T A 0.269 53 144 0.3633 3.5825541762020408E-01
X_16464903_SNP T G 0.2746 53 140 0.3337 3.3284238973014202E-01
X_16464933_SNP T C 0.352 69 127 0.5195 5.1412087212533386E-01
X_16464958_DEL A ACTGTCTAACATTTTTTCTTAGGTAAAA 0.1789 34 156 0.5452 5.4237781861589596E-01
X_16465014_SNP G A 0.2564 50 145 0.7546 7.5166902554069592E-01
X_16465042_SNP T A 0.366 71 123 0.5497 5.4413060979773897E-01
X_16465043_SNP C A 0.4895 93 97 0.9716 9.7161713528573768E-01
X_16465047_SNP T G 0.1231 24 171 0.183 1.7741882222553862E-01
X_16465111_SNP A T 0.1878 37 160 0.5455 5.4020605650615727E-01
X_16465120_SNP A G 0.3646 70 122 0.7575 7.5296077260486716E-01
X_16465301_SNP T C 0.3212 62 131 0.3576 3.5059066126762617E-01
X_16465306_SNP A T 0.3161 61 132 0.3741 3.6495482910264276E-01
X_16465332_SNP A C 0.2708 52 140 0.5831 5.7856811015879162E-01
X_16465336_DEL G GTTTGTGTTTCTCAACG 0.2198 40 142 0.5726 5.6793226265421515E-01
X_16465383_SNP T G 0.2412 48 151 0.2567 2.5330490045665166E-01
X_16465385_SNP C A 0.2412 48 151 0.2547 2.5142913600410444E-01
X_16465406_SNP A T 0.196 39 160 0.2586 2.5546239524232273E-01
X_16465789_SNP T G 0.1224 24 172 0.5183 5.6704637745811204E-01
X_16465835_SNP G A 0.4898 96 100 0.1255 1.2166575793026280E-01
X_16465868_SNP G T 0.1429 28 168 0.2569 2.5792328909612894E-01
X_16465879_SNP A G 0.3384 67 131 0.5355 5.3133850877071809E-01
X_16466011_SNP C T 0.1327 26 170 0.06337 6.2692687333212246E-02
X_16466031_SNP G C 0.1276 25 171 0.2906 2.8669870312022949E-01
X_16466063_SNP A C 0.4974 95 96 0.2728 2.6645745404151666E-01
X_16466436_SNP T G 0.2275 43 146 0.5215 5.2267007105936014E-01
X_16466447_SNP C A 0.1077 21 174 0.4724 4.6427828677224503E-01
X_16466548_DEL A ATGAAAATGTTCAAG 0.2787 51 132 0.5972 5.9474043283195077E-01
X_16466571_SNP T A 0.4355 81 105 0.1478 1.4801385740913953E-01
X_16466576_SNP T G 0.4372 80 103 0.1521 1.4722544193860965E-01
X_16466580_SNP G T 0.4427 85 107 0.2287 2.2586857253469728E-01
X_16466583_SNP A T 0.4348 80 104 0.1762 1.7011547897044743E-01
X_16466584_SNP C T 0.1237 24 170 0.3149 3.0694008450548427E-01
X_16466616_SNP A T 0.4555 87 104 0.6465 6.3864406856940803E-01
X_16466620_SNP G A 0.456 88 105 0.6952 6.8912933288250811E-01
X_16466621_SNP C A 0.4503 86 105 0.6185 6.0986746998407382E-01
X_16466629_SNP A T 0.4583 88 104 0.7533 7.4825995818475710E-01
X_16466657_SNP T C 0.3096 61 136 0.4526 4.4742329884336673E-01
X_16466659_SNP G T 0.3057 59 134 0.3697 3.6138462158766638E-01
X_16466660_DEL T TT 0.1064 20 168 0.5066 4.9544943319953916E-01
X_16466668_SNP A C 0.2984 57 134 0.459 4.5078166274077158E-01
X_16466669_SNP T A 0.299 58 136 0.4233 4.1690374576490818E-01
X_16466671_SNP G T 0.299 58 136 0.471 4.6325469342140480E-01
X_16466673_SNP C G 0.3041 59 135 0.4782 4.7098026591383091E-01
X_16466674_SNP G C 0.301 59 137 0.4858 4.7981023666355893E-01
X_16466696_SNP T G 0.05 10 190 0.9457 9.4532100890904414E-01
X_16466736_SNP T C 0.4897 95 99 0.05965 5.6197732396504219E-02
X_16467086_SNP T G 0.4124 80 114 0.08854 8.7952050944626214E-02
X_16467106_SNP T C 0.06091 12 185 0.2759 2.7103053225857909E-01
X_16467182_DEL GGAC G 0.3503 69 128 0.4741 4.7570004501081831E-01
X_16467214_DEL T TCGCTGGCATTGTTCTACGGTC 0.1128 22 173 0.8517 8.5197321569342566E-01
X_16467215_SNP C G 0.381 64 104 0.2932 2.7801820290654011E-01
X_16467228_SNP C G 0.1824 31 139 0.8525 8.6550668857563728E-01
X_16467292_SNP C A 0.4778 86 94 0.1186 1.2379289004728555E-01
X_16467314_SNP C T 0.4386 75 96 0.08774 1.1318666181115722E-01
X_16467315_SNP T G 0.3905 66 103 0.09256 1.3001192220770186E-01
X_16467318_SNP G C 0.4339 82 107 0.04996 4.8121721416631826E-02
X_16467320_SNP T A 0.4078 73 106 0.1633 1.5060001709524296E-01
X_16467938_SNP T C 0.1574 31 166 0.6731 6.6942059340130744E-01
X_16468032_SNP A T 0.2437 48 149 0.4762 4.7499565453750603E-01
X_16468055_SNP G C 0.2714 54 145 0.6418 6.3913469886907293E-01
X_16468065_SNP A C 0.2694 52 141 0.853 8.5110411220777304E-01
X_16468228_SNP A T 0.06154 12 183 0.3524 3.4827052247686840E-01
X_16468243_SNP G C 0.1263 24 166 0.559 5.5339438494778237E-01
X_16468244_SNP A T 0.1211 23 167 0.6831 6.7943741876679686E-01
X_16468257_SNP C G 0.1407 28 171 0.5717 5.6915541466249109E-01
X_16468266_SNP G A 0.4221 84 115 0.8815 8.8045039009282466E-01
X_16468294_SNP G A 0.4061 80 117 0.6905 6.8997498746983665E-01
X_16468345_SNP G A 0.07576 15 183 0.2499 2.4469412538791058E-01
X_16468381_SNP T C 0.1515 30 168 0.9423 9.4195467976843439E-01
X_16468383_SNP A G 0.1472 29 168 0.9431 9.4268140944299916E-01
X_16468554_SNP C T 0.1307 26 173 0.9967 9.9665735117167553E-01
X_16468568_SNP A G 0.3838 76 122 0.6884 6.8624409443127199E-01
X_16468680_SNP C T 0.1111 22 176 0.3079 3.0375487944388857E-01
X_16468842_SNP C T 0.2564 50 145 0.329 3.2058751512519057E-01
X_16468853_SNP A C 0.1071 21 175 0.2039 2.0234176524405079E-01
X_16468891_SNP A G 0.06533 13 186 0.5918 5.8939012802561463E-01
X_16469032_SNP G A 0.1128 22 173 0.1913 1.8637034635882432E-01
X_16469067_SNP T C 0.06633 13 183 0.8199 8.1873209240125588E-01
X_16469177_SNP C A 0.2775 53 138 0.6212 6.3986077317577861E-01
X_16469257_SNP A G 0.07979 15 173 0.9493 9.5111936528070007E-01
X_16469328_SNP T G 0.09645 19 178 0.8582 8.5637054635828047E-01
X_16469340_SNP G A 0.07692 15 180 0.8493 8.4730503998245421E-01
X_16469609_SNP C T 0.06061 12 186 0.1628 1.5833987056261789E-01
X_16469761_SNP G A 0.09091 18 180 0.2065 2.0165570618164408E-01
X_16469798_SNP C A 0.07614 15 182 0.2364 2.3081972041392684E-01
X_16469824_SNP G T 0.2359 46 149 0.2454 2.3797008539460207E-01
X_16469954_SNP C T 0.07143 14 182 0.1354 1.3055092231653187E-01
X_16469955_SNP C T 0.1633 32 164 0.049 4.6103118759465919E-02
X_16469958_SNP T G 0.07107 14 183 0.1191 1.1490995032499940E-01
X_16469990_SNP G A 0.08247 16 178 0.6517 6.4594186053616287E-01
X_16470001_SNP C A 0.2769 54 141 0.417 4.1261747437941909E-01
X_16470002_SNP G A 0.1753 34 160 0.1464 1.3919976085402419E-01
X_16470015_SNP G C 0.09137 18 179 0.8993 8.9822517569754501E-01
X_16470087_SNP A T 0.2656 51 141 0.3406 3.2973470365734125E-01
X_16470094_SNP A C 0.2618 50 141 0.3288 3.1747083184633396E-01
X_16470105_SNP A G 0.2653 52 144 0.2981 2.9052790685048635E-01
X_16470191_SNP T A 0.2165 42 152 0.767 7.6349377896494119E-01
X_16470198_SNP A G 0.2083 40 152 0.4597 4.5337003077461857E-01
X_16470201_SNP A T 0.2113 41 153 0.5991 5.9352127899734386E-01
X_16470209_SNP C G 0.2204 41 145 0.7696 7.6182979775521742E-01
X_16470324_SNP A G 0.1768 35 163 0.1487 1.4623982581259143E-01
X_16470488_SNP C T 0.3385 65 127 0.8228 8.2205266143547251E-01
X_16470526_SNP G C 0.06122 12 184 0.8017 8.0154589035452239E-01
X_16470527_SNP A T 0.05641 11 184 0.9924 9.9238313716272630E-01
X_16470529_SNP G C 0.0567 11 183 0.9535 9.5336960706665430E-01
X_16470533_SNP A T 0.06218 12 181 0.8517 8.5129783008568238E-01
X_16470534_SNP G C 0.06154 12 183 0.8283 8.2793720791832315E-01
X_16470536_MNP GGAAGT ATGCCA 0.06154 12 183 0.8283 8.2793720791832315E-01
X_16470543_MNP GAG CGA 0.06154 12 183 0.8283 8.2793720791832315E-01
X_16470614_SNP T G 0.1292 23 155 0.02144 1.8866085763064762E-02
X_16470672_SNP C G 0.06566 13 185 0.6404 6.3949508960409007E-01
X_16470952_INS G GCTT 0.1162 23 175 0.8311 8.2937484273534845E-01
X_16470970_SNP T G 0.1117 22 175 0.7763 7.7552526201617678E-01
X_16471021_SNP G T 0.3048 57 130 0.7345 7.3435705027999754E-01
X_16471024_SNP G T 0.2941 55 132 0.5324 5.3025746084994752E-01
X_16471029_INS G GGGGGG 0.2727 48 128 0.9337 9.4039991417682411E-01
X_16471034_SNP A C 0.1212 24 174 0.565 5.6103336509537316E-01
X_16471082_SNP T C 0.11 22 178 0.805 8.0376134155052092E-01
X_16471105_SNP T C 0.441 86 109 0.8631 8.6137104895829042E-01
X_16471282_SNP A G 0.101 20 178 0.5237 5.2126292241488437E-01
X_16471419_SNP T C 0.3508 67 124 0.4387 4.3169735000132803E-01
X_16471629_SNP G C 0.05102 10 186 0.6624 6.5743626263940858E-01
X_16471635_SNP A T 0.1327 26 170 0.9026 9.0115455375240128E-01
X_16471636_SNP A C 0.05128 10 185 0.5915 5.8453015956031373E-01
X_16471642_SNP C G 0.1243 23 162 0.6997 6.9151220794785928E-01
X_16471664_SNP T A 0.06091 12 185 0.6872 6.8316772573722240E-01
X_16471760_SNP T G 0.07538 15 184 0.7233 7.2105736773826723E-01
X_16471819_DEL ACA A 0.4765 81 89 0.77 7.7060228431730726E-01
X_16471848_SNP C T 0.4439 87 109 0.9795 9.7930784990095987E-01
X_16472184_SNP C T 0.1066 21 176 0.5214 5.1630915967116275E-01
X_16472230_SNP T G 0.07107 14 183 0.2007 1.9640752905175529E-01
X_16472398_SNP A G 0.09045 18 181 0.07703 7.4732675662943476E-02
X_16472434_SNP G A 0.3198 63 134 0.6129 6.1432749539503528E-01
X_16472452_SNP A G 0.05528 11 188 0.2626 2.5836509569177690E-01
X_16472465_SNP A C 0.1364 27 171 0.2913 2.8834467266179398E-01
X_16472468_SNP A G 0.135 27 173 0.2672 2.6420240106492565E-01
X_16472479_SNP G T 0.366 71 123 0.2363 2.3370077160112923E-01
X_16472508_DEL A ACACA 0.3421 65 125 0.5051 4.9692133865891475E-01
X_16472649_SNP G A 0.3878 76 120 0.1414 1.3713829772639174E-01
X_16472661_SNP C A 0.2051 40 155 0.3405 3.3497658357097548E-01
X_16472665_SNP A G 0.09548 19 180 0.1069 1.0462364081811326E-01
X_16472866_SNP G A 0.1106 22 177 0.1781 1.7446182583835157E-01
X_16473153_SNP A G 0.3814 74 120 0.3313 3.2630873818156092E-01
X_16473887_SNP G A 0.05528 11 188 0.876 8.7498453610923743E-01
X_16474631_SNP G C 0.08543 17 182 0.3974 3.9361021287254283E-01
X_16475208_SNP T A 0.17 34 166 0.1336 1.3117487783542026E-01
X_16475685_SNP T C 0.1487 29 166 0.08621 8.2980391283312527E-02
X_16475944_DEL T TT 0.09043 17 171 0.5545 5.4410985863554140E-01
X_16475987_DEL A AAGTGCA 0.4308 84 111 0.7217 7.1678137505500872E-01
X_16476639_SNP T A 0.2718 53 142 0.515 5.0826469705948230E-01
X_16476641_SNP T C 0.2828 56 142 0.5229 5.2021526153256481E-01
X_16476825_SNP A C 0.3422 64 123 0.9868 9.8647099015366979E-01
X_16476899_DEL T GA 0.2695 45 122 0.8876 8.8814885834934054E-01
X_16476952_SNP T C 0.1414 27 164 0.1405 1.3174651338897470E-01
X_16476976_SNP T C 0.3557 69 125 0.6295 6.2472035374300683E-01
X_16476997_SNP C A 0.1392 27 167 0.2658 2.5828730268148647E-01
X_16477010_SNP A G 0.1443 28 166 0.164 1.5800537651143809E-01
X_16477021_DEL A ACATA 0.1796 30 137 0.5009 5.0770033119256763E-01
X_16477166_SNP G T 0.3834 74 119 0.6073 6.0101241011615669E-01
X_16477169_INS CGTTC C 0.2419 45 141 0.6472 6.4026365676999153E-01
X_16477220_DEL A AAA 0.235 43 140 0.5485 5.3562327361338391E-01
X_16477236_SNP T A 0.1458 28 164 0.1014 9.5887750400758809E-02
X_16477262_SNP T G 0.2275 43 146 0.7847 7.8210991789598450E-01
X_16477267_INS A AA 0.385 72 115 0.5607 5.5355958109650483E-01
X_16477275_SNP C T 0.1503 29 164 0.1757 1.6724509825659373E-01
X_16477278_DEL AT A 0.3854 74 118 0.5412 5.3285868178191542E-01
X_16477290_SNP G A 0.3822 73 118 0.6767 6.7198643448928741E-01
X_16477292_INS T TA 0.3842 73 117 0.7603 7.5747812449735319E-01
X_16477299_SNP G T 0.3717 71 120 0.7693 7.6677031637781257E-01
X_16477312_SNP G A 0.1466 28 163 0.119 1.1297303509083834E-01
X_16477368_SNP T C 0.1313 26 172 0.07099 6.8383958596392166E-02
X_16477502_SNP G T 0.1368 26 164 0.0928 8.9368868962162451E-02
X_16477552_SNP G A 0.4696 85 96 0.569 5.5454743401975781E-01
X_16477564_SNP C T 0.4649 86 99 0.67 6.6210304605516535E-01
X_16477565_SNP A G 0.4728 87 97 0.792 7.8698134077537252E-01
X_16477594_SNP C G 0.1414 28 170 0.1595 1.5537340401693622E-01
X_16477599_INS T TGT 0.1276 25 171 0.08962 8.7620883330371102E-02
X_16477605_SNP T A 0.4869 93 98 0.4733 4.6656911540597046E-01
X_16477668_MNP ATC CAA 0.3913 72 112 0.947 9.4669731178002881E-01
X_16477669_DEL A AATTGCC 0.05556 11 187 0.07884 7.5476197188016569E-02
X_16477675_SNP C A 0.1359 25 159 0.08708 8.8105832435328213E-02
X_16477731_DEL TT T 0.1368 26 164 0.05242 4.7853778890846126E-02
X_16477799_SNP G T 0.1495 29 165 0.02414 2.1850862307703594E-02
X_16477836_SNP G T 0.0603 12 187 0.6324 6.3086139821809739E-01
X_16477887_SNP A T 0.101 20 178 0.3456 3.4057663816441164E-01
X_16477903_SNP C T 0.3194 61 130 0.8701 8.6816950771845858E-01
X_16477955_INS TT T 0.06707 11 153 0.2936 2.9387339503976939E-01
X_16478023_SNP A C 0.399 79 119 0.1769 1.7204863323335651E-01
X_16478048_SNP C T 0.3782 73 120 0.3758 3.6785523871950532E-01
X_16478145_SNP T A 0.08122 16 181 0.2793 2.8160661650373164E-01
X_16478493_SNP G C 0.1523 30 167 0.2432 2.3999964720693867E-01
X_16478705_SNP G C 0.2526 49 145 0.04699 4.3931917494611179E-02
X_16478838_SNP G T 0.1429 27 162 0.1735 1.6624983938376292E-01
X_16478843_SNP T C 0.1452 27 159 0.249 2.3929874670471718E-01
X_16478844_SNP G T 0.1489 28 160 0.3316 3.2494337509759352E-01
X_16478910_SNP C A 0.1684 32 158 0.3903 3.8205311353060856E-01
X_16478938_SNP G A 0.1675 33 164 0.3632 3.5756582554011485E-01
X_16479024_SNP G A 0.1726 34 163 0.4299 4.2538928431424028E-01
X_16479102_SNP T C 0.1472 29 168 0.1711 1.6901578604505607E-01
X_16479254_SNP T C 0.1582 31 165 0.2414 2.3574980829054237E-01
X_16479307_SNP G T 0.3026 59 136 0.274 2.6872096240782195E-01
X_16479346_SNP G A 0.3118 58 128 0.3458 3.2872937234677346E-01
X_16479351_SNP T G 0.2932 56 135 0.2962 2.8521770587430917E-01
X_16479372_SNP G T 0.4947 94 96 0.5633 5.5948801629391520E-01
X_16479392_DEL A AGGAATAA 0.3046 53 121 0.2566 2.4195617958354088E-01
X_16479545_SNP A C 0.4667 91 104 0.9395 9.3884635751231782E-01
X_16479662_SNP A T 0.4947 94 96 0.8568 8.5528274306941476E-01
X_16479711_SNP A G 0.1759 35 164 0.4558 4.5203987379302890E-01
X_16479718_SNP A G 0.175 35 165 0.4471 4.4423299886370826E-01
X_16479733_SNP C G 0.4948 96 98 0.6378 6.4151926718266372E-01
X_16479741_SNP C A 0.4924 97 100 0.7288 7.3000238608640244E-01
X_16479745_SNP T C 0.3131 62 136 0.7312 7.3259485359384180E-01
X_16479758_SNP G C 0.4596 91 107 0.9443 9.4391747935404413E-01
X_16479760_DEL CAAAATA GT 0.4742 92 102 0.9182 9.1825055938395084E-01
X_16479769_SNP A T 0.4545 90 108 0.9899 9.8988046650670225E-01
X_16479771_SNP G T 0.4691 91 103 0.9363 9.3582051182200476E-01
X_16479773_SNP C A 0.4667 91 104 0.9344 9.3407373194552989E-01
X_16479774_SNP C G 0.4646 92 106 0.9461 9.4573593994929295E-01
X_16479776_SNP A C 0.4615 90 105 0.7616 7.5979701222823937E-01
X_16479779_SNP G A 0.4596 91 107 0.9648 9.6452531797718410E-01
X_16479782_MNP TTA GAT 0.4573 91 108 0.9867 9.8663192124041932E-01
X_16479787_SNP T G 0.4639 90 104 0.7787 7.7689909598852502E-01
X_16479790_SNP G A 0.4639 90 104 0.7961 7.9413146040477911E-01
X_16479791_INS AAACAAGGATTTGGAAA A 0.2784 54 140 0.5136 5.2650301817860168E-01
X_16479796_SNP T A 0.4541 89 107 0.761 7.6103451535526501E-01
X_16479797_SNP T A 0.4615 90 105 0.9082 9.0721904684583199E-01
X_16479822_DEL ATTTAA A 0.4762 90 99 0.9214 9.2071278109612487E-01
X_16479829_SNP G A 0.4545 90 108 0.9922 9.9207890012965294E-01
X_16479833_SNP A T 0.2843 56 141 0.6201 6.1844769149227552E-01
X_16479843_SNP C A 0.2806 55 141 0.7156 7.1419458849947404E-01
X_16479871_SNP A C 0.1717 34 164 0.3975 3.9238605173227703E-01
X_16479903_SNP G A 0.1357 27 172 0.3073 3.0306184616199761E-01
X_16480004_SNP A G 0.2723 52 139 0.3798 3.7159535823198686E-01
X_16480048_INS T TT 0.484 91 97 0.8077 8.0280551484787732E-01
X_16480253_DEL TA T 0.4873 96 101 0.6808 6.7758090042559438E-01
X_16480300_SNP G T 0.05051 10 188 0.3373 3.3214718285348055E-01
X_16480609_DEL T TT 0.3281 63 129 0.246 2.3634090239862215E-01
X_16480613_SNP A C 0.4794 93 101 0.4436 4.3611833918767728E-01
X_16480863_SNP G A 0.1598 31 163 0.1836 1.7648221365788230E-01
X_16480873_SNP A G 0.4132 69 98 0.2549 2.2808403305956604E-01
X_16480901_SNP A G 0.4897 95 99 0.5034 5.0515642521359849E-01
X_16481399_SNP A T 0.3333 64 128 0.2677 2.5784990444261358E-01
X_16481412_SNP G T 0.3282 64 131 0.3282 3.2347590885197486E-01
X_16481450_SNP T A 0.4946 91 93 0.4316 4.2605189790005071E-01
X_16481453_SNP T C 0.4948 95 97 0.5945 5.8934854268204606E-01
X_16481710_SNP A T 0.285 55 138 0.2689 2.6736657427091581E-01
X_16481751_SNP A C 0.4492 84 103 0.9491 9.4888871733017699E-01
X_16481758_SNP G T 0.1497 28 159 0.1584 1.5116194086555135E-01
X_16481775_SNP C T 0.1596 30 158 0.2088 1.9944955343682280E-01
X_16481852_SNP A G 0.1508 30 169 0.3492 3.4784186548606388E-01
X_16481892_SNP G A 0.4592 90 106 0.9772 9.7706611124939313E-01
X_16482151_SNP G A 0.2589 51 146 0.6125 6.0761346704043495E-01
X_16482157_SNP G A 0.4365 86 111 0.9668 9.6693627281678662E-01
X_16482164_SNP G T 0.2538 50 147 0.4896 4.8518337529954370E-01
X_16482356_SNP G A 0.4531 87 105 0.9651 9.6524059565947595E-01
X_16482446_SNP G A 0.2564 50 145 0.4846 4.8135798638976368E-01
X_16482494_SNP T A 0.4839 90 96 0.9504 9.4988694709225219E-01
X_16482569_SNP A G 0.1726 34 163 0.5181 5.1944884017646697E-01
X_16482590_SNP A G 0.1795 35 160 0.7622 7.6448732189317881E-01
X_16482695_SNP T C 0.1786 35 161 0.945 9.4757026837700176E-01
X_16482699_SNP T C 0.2704 53 143 0.5261 5.2341279465302826E-01
X_16483183_SNP A T 0.4359 85 110 0.7467 7.4783778402160794E-01
X_16483439_SNP G A 0.2435 47 146 0.1754 1.7378785854678880E-01
X_16483451_SNP C T 0.1443 28 166 0.8439 8.4769205531711234E-01
X_16483617_SNP C T 0.3679 71 122 0.3753 3.9814904793457129E-01
X_16483632_SNP G C 0.3776 74 122 0.6641 6.6571495745341247E-01
X_16483753_SNP G A 0.2092 41 155 0.0616 5.7814414222453120E-02
X_16483756_SNP T C 0.2051 40 155 0.06513 6.0821521853318773E-02
X_16483813_SNP A G 0.201 39 155 0.0217 2.0306141478924036E-02
X_16483924_SNP A C 0.1465 29 169 0.02703 2.5431409192456511E-02
X_16484149_SNP T C 0.3015 60 139 0.2024 1.9840151071709256E-01
X_16484152_SNP C T 0.301 59 137 0.2083 2.0184815488194940E-01
X_16484446_SNP A G 0.1717 34 164 0.03449 3.5769030941359851E-02
X_16484566_SNP C T 0.1709 34 165 0.008704 8.1941480200114561E-03
X_16484653_SNP T C 0.1574 31 166 0.01436 1.4730222508568654E-02
X_16484758_SNP C T 0.4115 79 113 0.6435 6.3605881281482612E-01
X_16484830_SNP G A 0.4824 96 103 0.3718 3.6758741086859403E-01
X_16485019_SNP A C 0.4921 94 97 0.2649 2.5433278669474380E-01
X_16485091_SNP T C 0.1616 32 166 0.01104 1.0358874870539457E-02
X_16485141_SNP G A 0.1658 33 166 0.005005 4.6546078331665738E-03
X_16485271_SNP G T 0.3571 70 126 0.0511 4.7728835774734815E-02
X_16485307_SNP C T 0.1675 33 164 0.01933 1.7823779448846735E-02
X_16485442_SNP T G 0.05025 10 189 0.09129 8.9232634526766441E-02
X_16485571_SNP C T 0.404 80 118 0.5318 5.2901164457676897E-01
X_16485589_SNP C T 0.4184 82 114 0.826 8.2427180855064064E-01
X_16485658_SNP C T 0.4184 82 114 0.5941 5.8960716840537164E-01
X_16485703_SNP G A 0.4221 84 115 0.8139 8.1227418483001501E-01
X_16485730_SNP T C 0.4592 90 106 0.6735 6.6880803961743807E-01
X_16485733_SNP T C 0.1574 31 166 0.01602 1.5275964693877120E-02
X_16485778_SNP G A 0.4697 93 105 0.03398 3.2015645218567416E-02
X_16485823_SNP T C 0.3655 72 125 0.7488 7.4566703539761781E-01
X_16485838_SNP C T 0.1675 33 164 0.124 1.3393434551794803E-01
X_16485855_SNP A G 0.1574 31 166 0.05342 5.1985205244734947E-02
X_16485871_SNP C T 0.1574 31 166 0.01263 1.1590419066010535E-02
X_16485973_SNP C T 0.4646 92 106 0.05742 5.5162526293221478E-02
X_16486018_SNP T C 0.4592 90 106 0.0743 7.1163121902704532E-02
X_16486135_SNP T C 0.3487 68 127 0.8868 8.8518661593243742E-01
X_16486216_SNP T C 0.1717 34 164 0.04113 3.9599233496479092E-02
X_16486300_SNP T C 0.1364 27 171 0.004854 4.3898961644350332E-03
X_16486375_SNP G A 0.298 59 139 0.3328 3.2741027891406072E-01
X_16486567_SNP C T 0.2704 53 143 0.105 1.0018590969390062E-01
X_16486639_SNP A G 0.1066 21 176 0.6677 6.6341529997394888E-01
X_16487129_SNP C T 0.1421 28 169 0.006461 6.1451285022373755E-03
X_16487574_SNP C T 0.05641 11 184 0.6323 6.2850258553685479E-01
X_16487576_SNP C A 0.1907 37 157 0.08354 7.7726889021888831E-02
X_16487594_SNP T A 0.1399 27 166 0.002494 2.3531910545009811E-03
X_16487871_SNP G A 0.05556 11 187 0.6778 6.7525993225805958E-01
X_16488340_SNP C T 0.148 29 167 0.003725 3.2514702016581210E-03
X_16488343_SNP C T 0.2398 47 149 0.02865 2.7318479033498162E-02
X_16488478_SNP C G 0.2475 49 149 0.8034 8.0288787704476605E-01
X_16488523_SNP C T 0.2526 49 145 0.8251 8.2251628477525551E-01
X_16488577_SNP T C 0.07538 15 184 0.9968 9.9681495583406354E-01
X_16488579_SNP T C 0.07538 15 184 0.9889 9.8885476759635804E-01
X_16488597_SNP T A 0.2513 50 149 0.08075 7.8099187087708258E-02
X_16488663_DEL T TAGT 0.06566 13 185 0.4322 4.3462153990851859E-01
X_16488688_SNP C T 0.075 15 185 0.8718 8.7104524646848280E-01
X_16489263_SNP T A 0.3096 61 136 0.6736 6.7129035639338519E-01
X_16489288_SNP A G 0.1378 27 169 0.06732 6.3037721795329432E-02
X_16489513_SNP G A 0.2769 54 141 0.666 6.6135401861099163E-01
X_16489518_SNP T C 0.2741 54 143 0.6032 5.9969766891222576E-01
X_16489527_SNP A G 0.2755 54 142 0.6582 6.5776111031121343E-01
X_16489553_SNP C T 0.2741 54 143 0.5527 5.4814410784085332E-01
X_16489613_SNP T G 0.4286 84 112 0.152 1.4688327930096212E-01
X_16489825_SNP T C 0.4388 86 110 0.2259 2.2008411873660261E-01
X_16489828_SNP T A 0.4072 79 115 0.7209 7.2115677393810251E-01
X_16489895_SNP T C 0.1421 28 169 0.1099 1.0640768261713895E-01
X_16489907_SNP T C 0.134 26 168 0.6384 6.4964056874757214E-01
X_16489917_SNP T G 0.1269 25 172 0.03786 3.5982341649884154E-02
X_16489962_SNP T A 0.4227 82 112 0.1918 1.8925550040674921E-01
X_16490031_SNP A C 0.1606 31 162 0.1058 9.9031837270521783E-02
X_16490044_SNP C T 0.1378 27 169 0.0395 3.6972016362423851E-02
X_16490065_SNP T C 0.1399 27 166 0.04805 4.3624272600747478E-02
X_16490107_SNP T C 0.1361 26 165 0.05337 4.8072947593111044E-02
X_16490132_SNP T A 0.1354 26 166 0.0353 3.1798196078260295E-02
X_16490156_SNP A T 0.134 26 168 0.01892 1.7077403593220710E-02
X_16490344_SNP C A 0.1737 33 157 0.00438 3.7474485166698410E-03
X_16490345_SNP C A 0.1856 36 158 0.08653 1.0021291519385089E-01
X_16490375_SNP G A 0.18 36 164 0.01025 9.7831342661679477E-03
X_16490519_SNP C G 0.1392 27 167 0.5116 5.3135304078078704E-01
X_16490590_DEL T TGTAT 0.2063 39 150 0.5708 5.6552784354612329E-01
X_16490608_SNP T A 0.232 45 149 0.5405 5.5034446912727464E-01
X_16490609_SNP T G 0.2359 46 149 0.8955 8.9934396403633399E-01
X_16490612_SNP C G 0.1989 37 149 0.3553 3.6294612440658014E-01
X_16490618_SNP G A 0.2332 45 148 0.2138 2.0690657658311873E-01
X_16490620_INS GG G 0.1031 20 174 0.7782 7.9937941891688857E-01
X_16490623_SNP G A 0.1042 20 172 0.7723 7.9347264826409258E-01
X_16490626_SNP G A 0.132 26 171 0.08375 8.0999048170664570E-02
X_16490627_SNP A G 0.1036 20 173 0.8092 8.2752938330398051E-01
X_16490731_SNP G A 0.1218 24 173 0.06303 6.1990767508240077E-02
X_16490841_SNP T G 0.1907 37 157 0.7239 7.1995293075295763E-01
X_16490908_SNP A G 0.1212 24 174 0.01321 1.2200662743241150E-02
X_16490971_SNP T C 0.07692 15 180 0.8668 8.6709279724661337E-01
X_16491250_SNP T C 0.1244 24 169 0.04897 4.4887315180387154E-02
X_16491331_SNP A G 0.1421 28 169 0.0526 4.9624357156220725E-02
X_16491412_SNP A G 0.08947 17 173 0.8095 8.0628741859647945E-01
X_16491436_SNP A G 0.1354 26 166 0.02384 2.1088284924748978E-02
X_16491535_SNP T A 0.06091 12 185 0.9884 9.8841319399681571E-01
X_16491900_SNP C G 0.224 43 149 0.5673 5.6963659506705733E-01
X_16492064_SNP G T 0.06771 13 179 0.3535 3.5088654001730435E-01
X_16492138_SNP C A 0.2374 47 151 0.03838 3.7710351593895769E-02
X_16492281_SNP T C 0.1515 30 168 0.02844 2.6757738055254675E-02
X_16492409_SNP G C 0.1487 29 166 0.02216 2.0034853519143931E-02
X_16492642_SNP C A 0.1357 27 172 0.07212 6.9630019177418984E-02
X_16492648_SNP A T 0.0603 12 187 0.12 1.1705307313452273E-01
X_16492844_SNP C T 0.08377 16 175 0.04539 4.3137167010789089E-02
X_16492947_SNP C A 0.1327 26 170 0.1231 1.1998365909176179E-01
X_16493061_SNP G T 0.08122 16 181 0.2176 2.1278540553019165E-01
X_16493080_SNP T A 0.0804 16 183 0.1268 1.2375706481959925E-01
X_16493818_SNP G A 0.1472 29 168 0.2277 2.2344720739069734E-01
X_16494487_SNP T G 0.07179 14 181 0.2158 2.1350685247427459E-01
X_16494631_SNP C T 0.07107 14 183 0.8624 8.6068012092559010E-01
X_16495571_SNP A G 0.1487 29 166 0.1781 1.7619238473091792E-01
X_16495988_SNP G T 0.1735 34 162 0.107 1.0250433677805038E-01
X_16496168_SNP A G 0.1546 30 164 0.1596 1.5268129513190787E-01
X_16496366_SNP C A 0.1633 32 164 0.06453 6.1004536633360210E-02
X_16496469_SNP T G 0.1566 31 167 0.6384 6.3469033030026956E-01
X_16496558_SNP G A 0.2487 49 148 0.4604 4.5492629528843997E-01
X_16496867_SNP G A 0.25 49 147 0.4154 4.1061187491300299E-01
X_16496910_SNP C A 0.1385 27 168 0.07892 7.6310678802210763E-02
X_16497845_SNP C T 0.1224 24 172 0.4184 4.1670149572628212E-01
X_16497851_SNP G T 0.1327 26 170 0.6116 6.0641471060976138E-01
X_16498106_SNP C T 0.1111 22 176 0.1929 1.8805169324741411E-01
X_16498592_SNP A T 0.05528 11 188 0.584 5.8069840572018594E-01
X_16498691_SNP T C 0.1179 23 172 0.3574 3.5242502661865016E-01
X_16498793_SNP T C 0.06091 12 185 0.4162 4.1244139537529700E-01
X_16498925_SNP G A 0.1117 22 175 0.1027 1.0119474619594027E-01
X_16499015_SNP A C 0.1071 21 175 0.06694 6.6732427747814252E-02
X_16499042_SNP G A 0.1117 22 175 0.03005 2.8054730000130958E-02
X_16499135_SNP G A 0.1071 21 175 0.05601 5.2476735280917577E-02
X_16499311_SNP T C 0.09137 18 179 0.0652 6.2760243425962023E-02
X_16501341_SNP T C 0.05729 11 181 0.4143 4.0434093236419189E-01
X_16501446_DEL C CTGTAGTTGAATGC 0.1295 25 168 0.8394 8.4282454847855293E-01
X_16501494_INS TT T 0.1105 21 169 0.08635 8.1194455631985366E-02
X_16501504_SNP T G 0.075 15 185 0.3032 3.0012976793015633E-01
X_16501718_SNP A G 0.055 11 189 0.2048 2.0197643766048179E-01
X_16501719_SNP T C 0.055 11 189 0.2048 2.0197643766048179E-01
X_16502164_SNP C T 0.1333 26 169 0.07326 6.8896903580727586E-02
X_16502392_INS ATGCACACCGTCCA A 0.08421 16 174 0.1012 1.0786493837346967E-01
X_16502439_SNP T A 0.1026 20 175 0.003845 3.4241350989953501E-03
X_16502441_SNP T A 0.05747 10 164 0.1531 1.4468436530422946E-01
X_16502478_SNP G A 0.1058 20 169 0.004498 3.8584725754098712E-03
X_16502479_SNP G C 0.1016 19 168 0.003168 2.6701630786312752E-03
X_16502546_SNP G T 0.107 20 167 0.01438 1.2759261256738404E-02
X_16502770_INS TCGAACTGCATTTGTACAATCTTAAT T 0.1429 28 168 0.2028 1.9868355017222650E-01
X_16502838_SNP T A 0.09137 18 179 0.001419 1.3079316074897950E-03
X_16502853_SNP C T 0.1465 29 169 0.1319 1.2762380825329789E-01
X_16503285_INS GGGG G 0.1088 21 172 0.09277 8.6673987424405463E-02
X_16503322_SNP G A 0.09596 19 179 0.01922 2.2852713511920923E-02
X_16503332_SNP A G 0.08543 17 182 0.0004532 4.0610003376625239E-04
X_16503376_SNP C A 0.2194 43 153 0.6161 6.1067856167834167E-01
X_16503380_SNP C T 0.1263 25 173 0.1063 1.0310313273622140E-01
X_16503496_SNP G T 0.05051 10 188 0.6348 6.3665311031723548E-01
X_16503955_SNP A C 0.1224 24 172 0.05828 5.6000089107963003E-02
X_16504562_SNP T C 0.16 32 168 0.4046 4.0162813088643590E-01
X_16504585_DEL A AATGGTA 0.1313 26 172 0.041 3.9173918000894717E-02
X_16504610_SNP G A 0.1616 32 166 0.02764 2.6001546046284758E-02
X_16504696_SNP A G 0.1399 27 166 0.03588 3.2027619088502234E-02
X_16504764_SNP T A 0.08081 16 182 0.755 7.5641377668528653E-01
X_16504855_SNP T A 0.1929 38 159 0.0676 6.8948377788826801E-02
X_16504908_SNP T A 0.3367 67 132 0.551 5.4776627562107383E-01
X_16505025_SNP C T 0.2051 40 155 0.7372 7.3331595150846374E-01
X_16505036_INS GCTG G 0.1842 35 155 0.4798 4.8276799460412478E-01
X_16505554_SNP T C 0.05612 11 185 0.371 3.6449974634444637E-01
X_16505689_SNP G A 0.4362 82 106 0.2685 2.5631005432360898E-01
X_16505719_SNP A G 0.4541 84 101 0.3581 3.4630001970101199E-01
X_16505728_SNP G A 0.4469 80 99 0.3044 2.9039515576967379E-01
X_16506072_SNP T C 0.3871 72 114 0.5164 5.2270711754370103E-01
X_16506073_SNP T C 0.4115 79 113 0.3208 3.1038455883430660E-01
X_16506117_SNP G C 0.06566 13 185 0.7724 7.6994910850946563E-01
X_16506146_SNP T C 0.3032 57 131 0.6102 6.0979858273668375E-01
X_16506316_SNP A G 0.299 58 136 0.171 1.7055174830647224E-01
X_16506423_SNP A T 0.3182 63 135 0.3631 3.6597803826265130E-01
X_16506523_SNP C T 0.3333 65 130 0.1289 1.2554231940795213E-01
X_16506782_INS CGTTTCCATTCGC C 0.05612 11 185 0.1695 1.6499685921972107E-01
X_16507019_SNP T C 0.1 20 180 0.03169 3.0634036043229489E-02
X_16507069_SNP G T 0.4718 92 103 0.03203 3.3039177494354643E-02
X_16507076_SNP G A 0.3782 73 120 0.1359 1.3207147726838597E-01
X_16507077_SNP A T 0.3795 74 121 0.1027 9.8636502666117676E-02
X_16507089_SNP G A 0.3866 75 119 0.2868 2.8267383475281105E-01
X_16507126_SNP C T 0.3436 67 128 0.4049 4.0578377057317860E-01
X_16507139_INS TT T 0.3316 64 129 0.2023 2.0489764270325328E-01
X_16507156_SNP T G 0.06599 13 184 0.2881 2.8261480561668773E-01
X_16507159_SNP G A 0.0603 12 187 0.3368 3.3277764076503402E-01
X_16507190_INS TTCT T 0.05556 11 187 0.2385 2.3551518377422054E-01
X_16507191_SNP T A 0.3454 67 127 0.05779 6.1096866028407776E-02
X_16507197_INS ATTA A 0.3315 61 123 0.08048 7.8591751866153650E-02
X_16507205_SNP T G 0.4093 79 114 0.08342 7.8650280204741102E-02
X_16507211_SNP G C 0.4093 79 114 0.1005 9.7717322688199104E-02
X_16507290_SNP A T 0.065 13 187 0.2997 2.9662408727626077E-01
X_16507456_SNP T C 0.0603 12 187 0.2988 2.9515736464633124E-01
X_16507556_SNP G A 0.06061 12 186 0.3691 3.6633534399429069E-01
X_16507843_SNP C T 0.1667 29 145 0.4309 4.1385978289425462E-01
X_16507963_SNP A G 0.05263 10 180 0.2992 2.9512703516564243E-01
X_16507993_SNP G A 0.2652 48 133 0.4718 4.5509175744303820E-01
X_16508195_SNP C T 0.1487 29 166 0.9884 9.8827391262132125E-01
X_16508302_SNP T C 0.256 43 125 0.9083 9.0367206600978489E-01
X_16508603_SNP T C 0.4884 84 88 0.5558 5.4989040495857600E-01
X_16508951_SNP A T 0.2241 39 135 0.2323 2.1405561014702756E-01
X_16508952_SNP G T 0.05556 10 170 0.4949 4.8549448461057310E-01
X_16508972_SNP G T 0.2514 45 134 0.1772 1.6168884890397006E-01
X_16509002_SNP G T 0.25 47 141 0.4303 4.1964415910058128E-01
X_16509007_SNP C T 0.25 47 141 0.3218 3.1047092149395716E-01
X_16509011_SNP G A 0.234 44 144 0.1518 1.4110219120653911E-01
X_16509259_DEL G GG 0.1414 27 164 0.1239 1.2021689518620915E-01
X_16509651_SNP A G 0.05208 10 182 0.4091 4.0006595590023597E-01
X_16509713_SNP T G 0.05051 10 188 0.078 7.5042272101647670E-02
X_16509729_SNP G A 0.1206 24 175 0.571 5.6787683351036833E-01
X_16509769_SNP C T 0.1111 22 176 0.8989 8.9971768942003982E-01
X_16509779_SNP G T 0.06383 12 176 0.3185 3.1834899835785957E-01
X_16509780_SNP T C 0.1066 21 176 0.987 9.8708087422327040E-01
X_16509781_DEL A AATTATTTC 0.09744 19 176 0.7455 7.4660147940121657E-01
X_16509796_INS AT A 0.1111 22 176 0.9044 9.0516536657063329E-01
X_16509799_MNP GTT AAA 0.1111 22 176 0.9044 9.0516536657063329E-01
X_16509803_DEL T TCAGAA 0.1111 22 176 0.9044 9.0516536657063329E-01
X_16509810_SNP T G 0.1111 22 176 0.8047 8.0587532862407874E-01
X_16509811_SNP T C 0.1162 23 175 0.9325 9.3293912412894675E-01
X_16509813_SNP T C 0.1066 21 176 0.329 3.5168029744054807E-01
X_16509815_SNP C G 0.1111 22 176 0.8357 8.3656634081769243E-01
X_16509816_SNP T C 0.1162 23 175 0.9091 9.0960772683134428E-01
X_16509818_SNP C A 0.1071 21 175 0.9246 9.2499691767022396E-01
X_16509822_SNP A C 0.1162 23 175 0.8916 8.9267567428549899E-01
X_16509825_DEL T TT 0.1156 23 176 0.9194 9.2002225563912832E-01
X_16509828_MNP TTT GAG 0.1111 22 176 0.9423 9.4268837946290496E-01
X_16509835_SNP C A 0.1218 24 173 0.8308 8.3170942949913107E-01
X_16510002_SNP G A 0.1813 35 158 0.7345 7.2942084875015145E-01
X_16510122_SNP G A 0.08421 16 174 0.6774 6.7147409385156354E-01
X_16510245_SNP G T 0.4938 80 82 0.4763 5.1183334489900090E-01
X_16510329_SNP A G 0.2283 42 142 0.2297 2.3350808224305575E-01
X_16510392_SNP T A 0.06383 12 176 0.5871 5.8107434750317144E-01
X_16510414_INS ATATATTATATATTAT A 0.05946 11 174 0.3429 3.3101874534829534E-01
X_16510431_SNP A G 0.0791 14 163 0.9477 9.4684591323821232E-01
X_16510436_SNP T G 0.08427 15 163 0.715 7.0642855751369815E-01
X_16510438_DEL A AA 0.07263 13 166 0.6703 6.6116128217235692E-01
X_16510443_SNP T A 0.07345 13 164 0.6273 6.1981144032558033E-01
X_16510445_SNP A T 0.07429 13 162 0.6545 6.4286217394415091E-01
X_16510448_SNP A T 0.07471 13 161 0.6921 6.8244757716033932E-01
X_16510449_SNP A T 0.07018 12 159 0.6915 6.7954872467424288E-01
X_16510457_SNP A T 0.07429 13 162 0.7446 7.3322762805350594E-01
X_16510557_DEL T AAAG 0.06557 12 171 0.6652 6.5935269966590426E-01
X_16510562_DEL G GGAA 0.06667 12 168 0.6801 6.7224382205145017E-01
X_16510581_SNP A G 0.06857 12 163 0.5674 5.5513516541725727E-01
X_16510726_SNP C T 0.08543 17 182 0.8719 8.7086934152459206E-01
X_16510783_SNP T C 0.1554 30 163 0.1168 1.1036646428890540E-01
X_16510808_SNP T G 0.3744 73 122 0.04529 4.3079352067534854E-02
X_16510810_SNP G T 0.3706 73 124 0.03497 3.2913140869243955E-02
X_16510834_SNP G A 0.3553 70 127 0.06483 6.1419154262846512E-02
X_16510878_SNP T C 0.4061 80 117 0.08759 8.3358009935521893E-02
X_16510934_SNP A C 0.3846 75 120 0.3977 3.9754923459348501E-01
X_16510942_SNP A C 0.4205 82 113 0.6209 6.2140338557530161E-01
X_16510961_SNP T G 0.07071 14 184 0.7972 7.9514021618340747E-01
X_16511027_SNP T C 0.07538 15 184 0.3184 3.1583727907379233E-01
X_16511207_SNP A C 0.2424 48 150 0.3929 3.8815615676177762E-01
X_16511308_SNP A T 0.2246 42 145 0.06318 6.3831087476452150E-02
X_16511321_SNP T A 0.2646 50 139 0.1613 1.6382506118296447E-01
X_16511429_SNP T G 0.3 51 119 0.9006 8.9701518778362421E-01
X_16511438_SNP G T 0.1938 31 129 0.8054 8.1490091659229980E-01
X_16511517_SNP G A 0.06566 13 185 0.4821 4.7870121045005387E-01
X_16511565_SNP C T 0.1117 22 175 0.1655 1.7689970601225224E-01
X_16511609_SNP A T 0.09645 19 178 0.8585 8.5890415333228409E-01
X_16511641_SNP A T 0.1467 27 157 0.6456 6.3843142461769564E-01
X_16511683_SNP C T 0.2629 51 143 0.212 2.0414423826842976E-01
X_16511706_SNP A G 0.05025 10 189 0.6978 6.9540046010796064E-01
X_16511826_SNP G A 0.1313 26 172 0.8681 8.6680133741234133E-01
X_16512162_SNP A C 0.06599 13 184 0.7096 7.0623941106997745E-01
X_16512168_SNP G T 0.05641 11 184 0.3855 3.7816025617883142E-01
X_16512202_SNP G A 0.07 14 186 0.8314 8.3031329520975916E-01
X_16512527_SNP T C 0.09045 18 181 0.9853 9.8512566597183437E-01
X_16512570_SNP C A 0.1156 23 176 0.7716 7.6984925171482455E-01
X_16512573_SNP A T 0.1111 22 176 0.7352 7.3244174834497233E-01
X_16512575_SNP T C 0.1162 23 175 0.7582 7.5614911390504713E-01
X_16512645_SNP G A 0.09845 19 174 0.6169 6.1064742496692825E-01
X_16512834_SNP C A 0.2332 45 148 0.5008 5.1945251822344463E-01
X_16513028_SNP C T 0.3594 69 123 0.007349 6.7845428504385895E-03
X_16513284_SNP G T 0.09596 19 179 0.2613 2.5909929461835390E-01
X_16513365_SNP A G 0.09091 18 180 0.1714 1.6896130966789480E-01
X_16513477_DEL A AA 0.07143 13 169 0.9022 9.0200910010628410E-01
X_16513525_SNP T A 0.08673 17 179 0.2246 2.1791026597724505E-01
X_16513541_SNP T G 0.08629 17 180 0.2238 2.1825819061225982E-01
X_16513581_SNP A C 0.3297 61 124 0.4882 4.9584947128251355E-01
X_16513600_SNP A G 0.3757 71 118 0.3798 3.7644075452608905E-01
X_16513881_SNP C A 0.3929 77 119 0.8938 8.9392864559788110E-01
X_16513924_SNP A G 0.06566 13 185 0.008077 7.5394498930653978E-03
X_16514097_SNP A C 0.4635 89 103 0.1729 1.8254375151240620E-01
X_16514267_SNP T C 0.4974 96 97 0.3621 3.5586629048661800E-01
X_16514349_SNP T C 0.2113 41 153 0.1592 1.5784074767412282E-01
X_16514445_SNP G T 0.05114 9 167 0.4362 4.2434044173806251E-01
X_16514448_SNP G A 0.05263 9 162 0.4551 4.3834516322336359E-01
X_16514452_INS ATTACA A 0.05357 9 159 0.4493 4.2874703999423558E-01
X_16514460_SNP G C 0.2111 42 157 0.6803 6.7765697988168450E-01
X_16514593_SNP G T 0.05584 11 186 0.4353 4.2974090745810867E-01
X_16514610_SNP G C 0.4798 95 103 0.8258 8.2698921198854136E-01
X_16514629_SNP A G 0.449 88 108 0.4681 4.8612472168902532E-01
X_16514636_SNP T G 0.09091 18 180 0.6296 6.2840196051855168E-01
X_16514643_SNP G T 0.1015 20 177 0.5362 5.3104847720052828E-01
X_16514712_SNP C A 0.08629 17 180 0.3129 3.0904851291264657E-01
X_16514731_SNP C T 0.1421 28 169 0.1578 1.5892584898907269E-01
X_16514739_SNP T A 0.08649 16 169 0.2854 2.7174983972447964E-01
X_16514795_SNP A G 0.05128 10 185 0.9374 9.3661430222383868E-01
X_16514849_DEL TCGT T 0.1461 26 152 0.3614 3.5134561537906916E-01
X_16515042_SNP C G 0.1939 38 158 0.3059 2.9868661229817661E-01
X_16515113_SNP G A 0.1515 30 168 0.1564 1.5454997031560846E-01
X_16515185_SNP A C 0.1256 25 174 0.2551 2.5099217768610804E-01
X_16515293_SNP T C 0.148 29 167 0.2754 2.6829309084346731E-01
X_16515841_DEL T TTTTT 0.07107 14 183 0.1011 9.9330795768679425E-02
X_16515861_SNP A G 0.2205 43 152 0.8504 8.5100609146892614E-01
X_16515871_SNP T G 0.05128 10 185 0.1472 1.4476881595087254E-01
X_16515901_SNP T C 0.2718 53 142 0.468 4.6889916744707938E-01
X_16515915_SNP T A 0.301 59 137 0.1796 1.8076586329856759E-01
X_16516033_SNP A T 0.07772 15 178 0.3797 3.7629936566615430E-01
X_16516076_SNP C G 0.1429 26 156 0.3199 3.0533222019054540E-01
X_16516093_SNP A G 0.162 29 150 0.2947 2.7295349461991036E-01
X_16516115_SNP T G 0.213 36 133 0.04836 4.0764615991449808E-02
X_16516123_SNP C T 0.1695 30 147 0.2834 2.6327140771589763E-01
X_16516140_SNP G A 0.09714 17 158 0.4385 4.2298673793488084E-01
X_16516145_SNP T A 0.3198 55 117 0.01683 1.3177533077878912E-02
X_16516153_SNP G T 0.1395 24 148 0.4254 4.0336355277616442E-01
X_16516157_SNP G C 0.1034 18 156 0.285 2.6598101648126871E-01
X_16516202_SNP A G 0.2114 37 138 0.2323 2.0850805790041271E-01
X_16516223_SNP T A 0.1703 31 151 0.4003 3.8708147851587971E-01
X_16516264_SNP G A 0.09375 18 174 0.8167 8.1326934226382575E-01
X_16516267_SNP G T 0.08808 17 176 0.8325 8.2925795605133612E-01
X_16516311_SNP C T 0.1392 27 167 0.1124 1.1048830877852844E-01
X_16516314_SNP A G 0.335 66 131 0.03868 3.6162655434156067E-02
X_16516320_SNP G C 0.191 38 161 0.2147 2.1280638339074165E-01
X_16516348_DEL G TTGTATAATTTAACATTAT 0.1658 32 161 0.5959 5.8950395471162920E-01
X_16516369_SNP G A 0.1897 37 158 0.4049 3.9944720691619751E-01
X_16516371_DEL TT CACCCGCC 0.197 39 159 0.2919 2.8832181991649353E-01
X_16516380_SNP C A 0.1917 37 156 0.356 3.4572127784187923E-01
X_16516381_SNP G A 0.2577 50 144 0.2557 2.6542706054792498E-01
X_16516382_SNP A C 0.1856 36 158 0.4389 4.3086305794921909E-01
X_16516385_SNP T A 0.1897 37 158 0.3385 3.3180453119789133E-01
X_16516386_DEL T TA 0.1929 38 159 0.3321 3.2777357592699063E-01
X_16516389_SNP G T 0.1897 37 158 0.2802 2.7441975694908971E-01
X_16516390_SNP A T 0.2872 56 139 0.1799 1.7326153481893924E-01
X_16516400_SNP T A 0.05076 10 187 0.8485 8.4718868257840607E-01
X_16516407_SNP T C 0.05051 10 188 0.8551 8.5416724812263001E-01
X_16516733_INS A CCCCACCCCCCG 0.2921 52 126 0.02379 2.6902731115391355E-02
X_16516776_INS A AGGGCACA 0.06771 13 179 0.8608 8.6120044457173084E-01
X_16516799_SNP A T 0.1231 24 171 0.4284 4.2225052518569384E-01
X_16516817_SNP C T 0.08 16 184 0.05885 5.7270293650341871E-02
X_16516819_SNP G A 0.07071 14 184 0.0601 5.7447943942834249E-02
X_16516874_SNP G A 0.4249 82 111 0.2824 2.7316081120831504E-01
X_16516886_SNP A G 0.4323 83 109 0.3667 3.6309885249012108E-01
X_16516923_SNP C T 0.09375 18 174 0.8404 8.4350480418913409E-01
X_16516975_SNP C A 0.1026 20 175 0.5229 5.1601959033254530E-01
X_16517034_SNP G C 0.1804 35 159 0.6362 6.3160845629208318E-01
X_16517036_SNP C A 0.05528 11 188 0.07312 7.2073773877402963E-02
X_16517068_SNP T A 0.06061 12 186 0.09028 8.9084863576198048E-02
X_16517246_SNP C G 0.1694 31 152 0.2705 2.6056871095350842E-01
X_16517344_INS CC C 0.1218 24 173 0.4308 4.2666791398790482E-01
X_16517346_SNP T C 0.1237 24 170 0.8604 8.6211184674758878E-01
X_16517351_INS C CCATCCATTCAATC 0.2131 39 144 0.8741 8.7478378876187168E-01
X_16517353_SNP A G 0.1846 36 159 0.3106 3.0503294394548086E-01
X_16517390_SNP A G 0.05076 10 187 0.04874 4.6066817070346593E-02
X_16517463_SNP T G 0.487 94 99 0.3165 3.1412850833401773E-01
X_16517550_SNP C G 0.1313 26 172 0.3792 3.7457289665013771E-01
X_16517564_SNP A G 0.3247 63 131 0.9138 9.1258830567834126E-01
X_16517570_DEL T TAAACACACATGGATATCATCTGATATGCCAGAT 0.4709 89 100 0.2978 2.9399157731718095E-01
X_16517618_SNP G C 0.101 20 178 0.9677 9.6739376713024916E-01
X_16517841_DEL C CAGATACCGATAC 0.3391 59 115 0.8823 8.9249610415711433E-01
X_16517947_SNP T G 0.1717 34 164 0.6403 6.4363431776654478E-01
X_16518029_SNP T C 0.1518 29 162 0.2962 2.8537489538244776E-01
X_16518036_SNP T G 0.1706 29 141 0.3143 2.9257044581217573E-01
X_16518108_SNP C A 0.1309 25 166 0.4255 4.2184031340456152E-01
X_16518166_SNP T C 0.1461 26 152 0.2072 2.0089330802748306E-01
X_16518188_SNP T A 0.1016 19 168 0.8124 8.1514797680898010E-01
X_16518191_SNP A C 0.1319 24 158 0.5656 5.5442664304759093E-01
X_16518516_SNP A C 0.1256 25 174 0.1982 1.9421651391587624E-01
X_16518603_SNP A C 0.3333 65 130 0.9128 9.1204475538422192E-01
X_16518867_SNP T C 0.05155 10 184 0.5569 5.4995701638718097E-01
X_16518903_INS TATTTTA T 0.06566 13 185 0.1214 1.2124382119558430E-01
X_16518954_SNP T G 0.2296 45 151 0.5501 5.4469008855883849E-01
X_16518986_SNP A T 0.05 10 190 0.7624 7.6092082163864327E-01
X_16519072_SNP T C 0.3895 74 116 0.2679 2.5924266974553223E-01
X_16519074_SNP T A 0.398 78 118 0.9812 9.8104808510614072E-01
X_16519081_SNP G C 0.3969 77 117 0.2357 2.2934718189006253E-01
X_16519235_DEL A AA 0.3067 50 113 0.3448 3.1760278881957538E-01
X_16519509_SNP C T 0.1768 35 163 0.7263 7.2493947675224502E-01
X_16519862_DEL G GGTTTAG 0.08333 15 165 0.3644 3.5451973410266335E-01
X_16520037_SNP G A 0.206 41 158 0.8362 8.3496598514705844E-01
X_16520038_SNP A G 0.1939 38 158 0.991 9.9093130845556798E-01
X_16520325_SNP T G 0.0603 12 187 0.1553 1.5374484483499651E-01
X_16520399_SNP A G 0.065 13 187 0.8215 8.2043096248750946E-01
X_16520461_SNP A G 0.215 43 157 0.379 3.7595605884941397E-01
X_16520596_SNP T G 0.3897 76 119 0.7034 6.9924057066000644E-01
X_16520656_SNP G A 0.1915 36 152 0.6997 6.9142440917490755E-01
X_16520788_SNP A G 0.232 45 149 0.4576 4.5121066657101172E-01
X_16520845_SNP C G 0.1878 37 160 0.5251 5.2660784630062107E-01
X_16520866_SNP A C 0.1421 28 169 0.2555 2.5730020346709304E-01
X_16520871_SNP T A 0.1465 29 169 0.5723 5.6811686642531423E-01
X_16520876_SNP T G 0.1392 27 167 0.731 7.2613870779104506E-01
X_16520877_SNP G T 0.1472 29 168 0.5901 5.8589085376072836E-01
X_16520980_SNP G A 0.08 16 184 0.05439 5.2879321230614763E-02
X_16521016_SNP T A 0.1818 36 162 0.08526 8.1868918313054012E-02
X_16521026_SNP G C 0.1414 28 170 0.6323 6.2900398333994412E-01
X_16521037_SNP G T 0.132 26 171 0.7027 6.9935009514652324E-01
X_16521051_SNP T G 0.07538 15 184 0.04667 4.4824042308898179E-02
X_16521054_SNP T G 0.3299 64 130 0.6338 6.3071723981279482E-01
X_16521063_SNP T C 0.1066 21 176 0.5414 5.3603648266576853E-01
X_16521090_SNP A G 0.1071 21 175 0.9068 9.0586047159551442E-01
X_16521274_DEL G GA 0.1313 26 172 0.2352 2.3120186802269038E-01
X_16521314_MNP AGC TAG 0.1269 25 172 0.5117 5.0712032530231066E-01
X_16521402_SNP C T 0.3198 63 134 0.5314 5.2727315968464383E-01
X_16522091_SNP T C 0.2398 47 149 0.3493 3.4507030597889654E-01
X_16522093_SNP A T 0.2386 47 150 0.2919 2.8553271565310379E-01
X_16522162_SNP T C 0.1768 35 163 0.6152 6.2003818513894737E-01
X_16522184_SNP C T 0.203 40 157 0.2254 2.2682970898235544E-01
X_16522207_SNP A G 0.1633 32 164 0.7735 7.7306922315284143E-01
X_16522370_SNP A G 0.2147 41 150 0.9572 9.5700168836540400E-01
X_16522505_SNP T C 0.3646 70 122 0.6202 6.1922910542656129E-01
X_16522646_SNP A G 0.4031 79 117 0.2683 2.6244913864653474E-01
X_16522682_SNP C T 0.3402 66 128 0.4035 4.1824383926794073E-01
X_16522700_SNP A G 0.1917 37 156 0.1742 1.7423425079986332E-01
X_16522760_SNP T C 0.1675 32 159 0.1597 1.5135051898183594E-01
X_16522937_SNP C G 0.2073 40 153 0.4394 4.3244042242516612E-01
X_16522949_SNP T G 0.2081 41 156 0.6 5.9516476991356870E-01
X_16522967_SNP A G 0.1771 34 158 0.8579 8.5636343079114663E-01
X_16522994_SNP A G 0.3212 62 131 0.3364 3.2835969294769163E-01
X_16523093_SNP A G 0.4133 81 115 0.964 9.6350349354967180E-01
X_16523174_SNP G C 0.3989 75 113 0.413 4.0842740399099531E-01
X_16523231_SNP G T 0.4301 83 110 0.7951 7.9316466180193734E-01
X_16523330_SNP T C 0.4082 80 116 0.3615 3.5464435787969295E-01
X_16523414_SNP G T 0.4197 81 112 0.2836 2.9726979290798294E-01
X_16523453_SNP T C 0.4899 97 101 0.2752 2.6997773952102888E-01
X_16523591_SNP C T 0.4479 86 106 0.04091 3.7499858046736750E-02
X_16523606_SNP A T 0.13 26 174 0.851 8.5005207819237438E-01
X_16523735_SNP A G 0.3278 59 121 0.5009 4.8539542302147265E-01
X_16523752_SNP T C 0.08808 17 176 0.2702 2.6051738999956486E-01
X_16523825_SNP A G 0.2835 55 139 0.1135 1.1036272564527250E-01
X_16523876_SNP G T 0.3128 61 134 0.1615 1.6514207330784625E-01
X_16523948_SNP C G 0.1371 27 170 0.3718 3.6705172077496317E-01
X_16524020_SNP T C 0.3299 65 132 0.3766 3.7020983048458544E-01
X_16524113_SNP A G 0.1865 36 157 0.6868 6.8019283450791601E-01
X_16524137_SNP G A 0.05025 10 189 0.6832 6.8069107502398207E-01
X_16524212_SNP C G 0.4569 90 107 0.08899 8.9880026073509645E-02
X_16524227_SNP G A 0.4536 88 106 0.05119 4.7714788727202487E-02
X_16524230_SNP A G 0.466 89 102 0.09823 9.5162379865325941E-02
X_16524233_SNP G A 0.4837 89 95 0.09971 9.8532796128336209E-02
X_16524260_SNP T C 0.4947 93 95 0.1157 1.0952419319251361E-01
X_16524344_SNP C T 0.05641 11 184 0.1906 1.9011573306325291E-01
X_16524407_SNP G A 0.4792 92 100 0.2278 2.3828609475561002E-01
X_16524422_SNP A G 0.4337 85 111 0.2275 2.2348534118734587E-01
X_16525110_SNP A C 0.1786 35 161 0.8746 8.7306652982502297E-01
X_16525111_SNP C T 0.1859 37 162 0.9507 9.5036611644681424E-01
X_16525133_SNP A C 0.2865 55 137 0.7589 7.5654652319574467E-01
X_16525378_DEL C CGTC 0.1744 34 161 0.4679 4.6190598578268405E-01
X_16525639_SNP T C 0.298 59 139 0.5808 5.7648570582742309E-01
X_16525779_SNP G A 0.1574 31 166 0.6058 6.0245721402550811E-01
X_16525824_SNP T A 0.05 10 190 0.4417 4.3880248060407068E-01
X_16526043_SNP G A 0.05025 10 189 0.359 3.5481641741674497E-01
X_16526215_DEL C TA 0.05814 10 162 0.6643 6.5186635212052368E-01
X_16526619_SNP A G 0.2256 44 151 0.6145 6.0983454451299757E-01
X_16526752_SNP T G 0.1959 38 156 0.4772 4.7038113516007174E-01
X_16526783_SNP T A 0.09091 18 180 0.1998 1.9697857932642138E-01
X_16526971_SNP T A 0.1744 34 161 0.6338 6.3192251642874930E-01
X_16526982_SNP A T 0.1717 34 164 0.9251 9.2458168632710991E-01
X_16526991_SNP T G 0.1667 33 165 0.7916 7.9062622211824918E-01
X_16527289_SNP T C 0.4975 99 100 0.759 7.5694183953400884E-01
X_16527394_SNP A C 0.3886 75 118 0.899 8.9969211479433187E-01
X_16527738_SNP T C 0.4433 86 108 0.2806 2.8470387569840794E-01
X_16527758_SNP T A 0.419 75 104 0.4266 4.2023621074457962E-01
X_16527870_SNP A G 0.2704 53 143 0.08996 8.5627698857679846E-02
X_16527894_DEL A AA 0.1598 31 163 0.946 9.4543076362865797E-01
X_16527901_SNP A C 0.2053 39 151 0.14 1.3975769399317839E-01
X_16527935_SNP T C 0.1616 32 166 0.1606 1.5794612321502410E-01
X_16527955_SNP G A 0.1515 30 168 0.8375 8.3572708108366256E-01
X_16527957_SNP G C 0.1717 34 164 0.3539 3.4840471124183958E-01
X_16527963_SNP T A 0.3485 69 129 0.07676 7.5950374868195142E-02
X_16527964_SNP T C 0.352 69 127 0.05438 5.2032194187678474E-02
X_16528000_SNP C G 0.2602 51 145 0.04728 4.5564360760883216E-02
X_16528008_SNP A C 0.1117 22 175 0.3333 3.2771990179974031E-01
X_16528112_SNP G A 0.4381 85 109 0.9782 9.7783934473187917E-01
X_16528369_SNP A G 0.2747 50 132 0.5772 5.7477613404548056E-01
X_16528384_SNP A G 0.2772 51 133 0.8022 7.9874647494344897E-01
X_16528386_SNP A G 0.2778 50 130 0.5795 5.6686332564565756E-01
X_16528452_SNP T A 0.4233 80 109 0.6387 6.3389682440032247E-01
X_16528457_DEL A AATTAGGT 0.05641 11 184 0.2615 2.5419211192886682E-01
X_16528492_SNP G A 0.1675 33 164 0.4128 4.1161118377003614E-01
X_16528580_SNP T C 0.3538 69 126 0.4616 4.5690988981128877E-01
X_16528585_SNP C G 0.06122 12 184 0.3653 3.5814398308526008E-01
X_16528625_SNP G A 0.3452 68 129 0.4398 4.3673356350988557E-01
X_16528713_SNP C A 0.3214 63 133 0.2636 2.5910251379137650E-01
X_16528897_SNP A C 0.0603 12 187 0.7565 7.5485106994484963E-01
X_16529504_SNP A G 0.4898 96 100 0.05795 5.5586934538964523E-02
X_16529508_SNP A G 0.4974 96 97 0.04788 4.6092138674321929E-02
X_16529790_SNP A T 0.1176 22 165 0.4889 5.3812154998909367E-01
X_16530148_SNP T G 0.3385 65 127 0.8464 8.4328263874862974E-01
X_16530164_SNP G A 0.328 62 127 0.6571 6.5308988901647691E-01
X_16530165_SNP C T 0.3246 62 129 0.7775 7.7262652854180613E-01
X_16530435_SNP C T 0.3057 59 134 0.8916 8.9143194338054021E-01
X_16530551_DEL TTG T 0.1842 35 155 0.7297 7.2478217530612898E-01
X_16530805_SNP G C 0.5 99 99 0.7393 7.3641598684510345E-01
X_16530963_SNP G T 0.4451 81 101 0.8835 8.9477030567535176E-01
X_16531499_SNP C A 0.3041 59 135 0.6509 6.4962952634630744E-01
X_16531549_SNP T C 0.07107 14 183 0.2642 2.5873844169918037E-01
X_16531574_SNP C T 0.05556 11 187 0.4531 4.4820086319374985E-01
X_16531580_SNP A C 0.05556 11 187 0.4703 4.6737053933630235E-01
X_16531593_SNP A G 0.3131 62 136 0.7864 7.8415773683514833E-01
X_16531595_SNP C A 0.3557 69 125 0.505 5.0009179879403942E-01
X_16531604_SNP A G 0.06 12 188 0.4705 4.6772687565620374E-01
X_16531610_SNP G A 0.3061 60 136 0.8915 8.9030558790096903E-01
X_16531619_INS AAT A 0.0603 12 187 0.6094 6.0808132394501224E-01
X_16531635_SNP G T 0.06533 13 186 0.3739 3.7059529118527357E-01
X_16531636_SNP T A 0.06533 13 186 0.3739 3.7059529118527357E-01
X_16531645_SNP A C 0.3788 75 123 0.5346 5.3310868867474337E-01
X_16531653_SNP G T 0.065 13 187 0.3823 3.7932453775826724E-01
X_16531656_SNP A G 0.07 14 186 0.692 6.9011577046402994E-01
X_16531659_SNP C T 0.3166 63 136 0.7246 7.2261457734683776E-01
X_16531661_SNP T G 0.3081 61 137 0.8316 8.3005958670171320E-01
X_16531665_SNP C T 0.0603 12 187 0.2866 2.8275337886036200E-01
X_16531669_SNP T C 0.065 13 187 0.3823 3.7932453775826724E-01
X_16531671_DEL T TTCTTTGCCCACATTGAAAAT 0.06061 12 186 0.09965 9.7209370721833444E-02
X_16531673_SNP T C 0.06989 13 173 0.3868 4.3040643044798788E-01
X_16531676_SNP G T 0.06989 13 173 0.3868 4.3040643044798788E-01
X_16531686_SNP C G 0.4 72 108 0.7538 7.7437486236992670E-01
X_16531687_SNP T A 0.337 61 120 0.9735 9.7556113830072333E-01
X_16531702_SNP A G 0.06533 13 186 0.3804 3.7630607943994421E-01
X_16531728_SNP T C 0.3026 59 136 0.7396 7.3831802376996136E-01
X_16531761_SNP A G 0.3827 75 121 0.4302 4.2395146169116826E-01
X_16531795_SNP G A 0.06599 13 184 0.371 3.6551299617327926E-01
X_16531802_SNP T G 0.06122 12 184 0.6037 6.0052832292893421E-01
X_16531813_INS TT T 0.3613 69 122 0.3277 3.2212044320267252E-01
X_16532035_SNP T C 0.1156 23 176 0.8362 8.3495845475687591E-01
X_16532065_SNP A C 0.2435 47 146 0.4503 4.4453946184278759E-01
X_16532093_DEL T TT 0.2513 49 146 0.8346 8.3325817650717982E-01
X_16532099_SNP C T 0.1082 21 173 0.7583 7.5861698018387025E-01
X_16532107_SNP C T 0.2513 49 146 0.6997 6.9613031698445016E-01
X_16532133_SNP C G 0.3807 75 122 0.5121 5.1370860961235187E-01
X_16532262_SNP A G 0.2194 43 153 0.7992 7.9684654673212174E-01
X_16532429_DEL A AA 0.2256 37 127 0.7938 7.8475581939207806E-01
X_16533011_SNP A G 0.352 69 127 0.5184 5.1895446044606719E-01
X_16533119_INS TT T 0.3352 60 119 0.3845 3.8089377372433264E-01
X_16533123_SNP T G 0.3368 65 128 0.4701 4.6981283410278984E-01
X_16533128_SNP A T 0.342 66 127 0.6634 6.6351402960657246E-01
X_16533150_SNP G A 0.3511 66 122 0.6726 6.7502009617339720E-01
X_16533166_SNP A G 0.05051 10 188 0.3238 3.1921666244614910E-01
X_16533186_SNP C T 0.3822 73 118 0.4303 4.1941912178322793E-01
X_16533329_SNP A C 0.3005 58 135 0.7903 7.8611551269885527E-01
X_16533360_SNP T G 0.2984 57 134 0.5237 5.1640475648202000E-01
X_16533380_SNP T C 0.3041 59 135 0.4632 4.5515791566454422E-01
X_16533453_SNP C G 0.3333 64 128 0.4078 4.0792119297184526E-01
X_16533483_SNP G C 0.2984 57 134 0.2952 2.9450724367872327E-01
X_16533516_SNP C T 0.2974 58 137 0.2987 3.0059333663823651E-01
X_16533565_SNP A T 0.2821 55 140 0.3058 2.9915315842391510E-01
X_16533566_SNP T A 0.0603 12 187 0.2012 1.9836125068495836E-01
X_16533578_SNP A G 0.2995 59 138 0.243 2.3865915135618510E-01
X_16533579_SNP T G 0.2923 57 138 0.1524 1.4844189560391030E-01
X_16533594_SNP G T 0.276 53 139 0.2594 2.6002546802189908E-01
X_16533603_DEL G GTAAG 0.2376 43 138 0.932 9.3462301931895286E-01
X_16533639_SNP G A 0.2857 56 140 0.2253 2.2024981341622585E-01
X_16533660_SNP T A 0.2769 54 141 0.1872 1.8019117166309395E-01
X_16533783_SNP C T 0.2944 58 139 0.3664 3.6026234193158058E-01
X_16533822_SNP T C 0.2843 56 141 0.2483 2.4684237797940711E-01
X_16533830_SNP G T 0.3131 62 136 0.3425 3.3779867369696370E-01
X_16533876_SNP T C 0.3214 63 133 0.05774 5.5703612153087688E-02
X_16533887_SNP A G 0.2723 52 139 0.1965 1.9161877174089637E-01
X_16533941_INS GTGCAGCGCATG G 0.276 53 139 0.3763 3.6668114559984466E-01
X_16534377_SNP A G 0.3231 63 132 0.5069 5.0150208467969759E-01
X_16534395_SNP C T 0.3125 60 132 0.564 5.6257545094572570E-01
X_16534453_SNP A T 0.2902 56 137 0.3968 3.9417438672047111E-01
X_16534463_SNP G T 0.3125 60 132 0.4266 4.2698163938961275E-01
X_16534469_SNP C T 0.328 62 127 0.3886 3.8479513935363818E-01
X_16534524_SNP T C 0.3401 67 130 0.2492 2.5217166974343241E-01
X_16534622_SNP C G 0.4536 88 106 0.8389 8.3734431931598841E-01
X_16534629_SNP A C 0.433 84 110 0.6615 6.5611296329222490E-01
X_16534640_SNP T C 0.3434 68 130 0.3503 3.4499581932687218E-01
X_16534698_INS ATTATTAAGTTGCA A 0.4211 80 110 0.8812 8.7896357212650034E-01
X_16534742_SNP A C 0.4167 80 112 0.6446 6.3916900981355029E-01
X_16534789_SNP A G 0.4154 81 114 0.5184 5.1388376670462210E-01
X_16534795_SNP A C 0.3871 72 114 0.571 5.6175185891898582E-01
X_16534807_DEL T TT 0.08163 16 180 0.6914 6.8768360037163145E-01
X_16534862_SNP A T 0.09645 19 178 0.7519 7.5028153134843589E-01
X_16534869_SNP A C 0.08629 17 180 0.7818 7.7904105761562481E-01
X_16534931_SNP T G 0.08163 16 180 0.6406 6.3729072704709255E-01
X_16535044_SNP G A 0.115 23 177 0.4152 4.1227142778042947E-01
X_16535140_SNP T A 0.3756 74 123 0.3669 3.6868511931750647E-01
X_16535233_SNP T A 0.05 10 190 0.4417 4.3880248060407068E-01
X_16535275_SNP T G 0.3744 73 122 0.5975 5.9170340268202526E-01
X_16535602_SNP G T 0.4949 97 99 0.9942 9.9406986674972175E-01
X_16535728_SNP C A 0.4764 91 100 0.9178 9.1582319679226920E-01
X_16535965_SNP C T 0.1269 25 172 0.9034 9.0211830362117917E-01
X_16535983_SNP A G 0.05556 11 187 0.7318 7.3308636397722315E-01
X_16536018_SNP C T 0.1179 23 172 0.6435 6.4305628628386935E-01
X_16536026_SNP T C 0.07614 15 182 1 9.9999377158489111E-01
X_16536043_SNP C T 0.1598 31 163 0.7917 7.9222426717871186E-01
X_16536055_SNP A T 0.1481 28 161 0.4153 4.0958411970538100E-01
X_16536199_SNP A G 0.1359 25 159 0.6898 7.0402179225164829E-01
X_16536208_SNP C G 0.1546 30 164 0.6962 6.9267790872578439E-01
X_16536226_SNP C T 0.474 91 101 0.9444 9.4410962694697520E-01
X_16536370_SNP A G 0.3842 73 117 0.6521 6.5910740132580181E-01
X_16536397_SNP T A 0.09596 19 179 0.2056 2.0819108818779375E-01
X_16536490_SNP A G 0.2147 41 150 0.7552 7.5151249424586131E-01
X_16536565_SNP T G 0.05556 11 187 0.5975 5.9362706798416287E-01
X_16536623_SNP C T 0.4416 87 110 0.5983 5.9410287651662341E-01
X_16536721_SNP T C 0.4352 84 109 0.9613 9.6670961944944322E-01
X_16536877_SNP C T 0.328 62 127 0.6522 6.4958254342447108E-01
X_16537111_SNP A G 0.1865 36 157 0.9487 9.4822683507607231E-01
X_16537147_SNP C T 0.2784 54 140 0.5477 5.4351306265146526E-01
X_16537201_SNP A T 0.4646 92 106 0.3614 3.5657617956107623E-01
X_16537351_SNP T C 0.2929 58 140 0.2475 2.4321188483279998E-01
X_16537477_SNP A G 0.4219 81 111 0.4585 4.4831423090318923E-01
X_16537506_SNP C T 0.203 40 157 0.03373 3.2173139032644973E-02
X_16537561_INS AC A 0.1865 36 157 0.4054 3.9752724758588787E-01
X_16537606_SNP T C 0.1526 29 161 0.1834 1.8554088550584213E-01
X_16537809_SNP A C 0.07732 15 179 0.2343 2.2553137735479567E-01
X_16537840_SNP C T 0.4947 94 96 0.3961 3.8945637387468002E-01
X_16537886_SNP A T 0.4041 78 115 0.9147 9.1460818032992253E-01
X_16537919_SNP C G 0.1658 33 166 0.231 2.2700469184820260E-01
X_16537930_SNP T C 0.1333 26 169 0.02431 2.4320128556169537E-02
X_16538036_SNP G T 0.2751 52 137 0.3857 3.7372105024227875E-01
X_16538082_SNP T C 0.1667 32 160 0.06748 6.4376475517170337E-02
X_16538133_SNP C A 0.0603 12 187 0.8405 8.3982846492816066E-01
X_16538431_SNP G A 0.2304 44 147 0.8955 8.9416868449431042E-01
X_16538433_SNP G A 0.2263 43 147 0.9467 9.4590716437901323E-01
X_16538434_SNP G A 0.2181 41 147 0.8207 8.1913033346957009E-01
X_16538474_SNP T G 0.2947 56 134 0.4908 4.8483067152068482E-01
X_16538517_SNP T A 0.05025 10 189 0.4844 4.8083370296183370E-01
X_16538541_SNP A T 0.3886 75 118 0.7588 7.6010060239662824E-01
X_16538546_SNP A G 0.3827 75 121 0.8773 8.7740485356147835E-01
X_16538562_SNP A G 0.4124 80 114 0.4538 4.5289499619257689E-01
X_16538838_SNP A C 0.3231 63 132 0.6065 6.0849217291037494E-01
X_16538887_SNP C T 0.3144 61 133 0.8789 8.7700754145743520E-01
X_16538929_SNP G A 0.4337 85 111 0.2806 2.7633246432483793E-01
X_16538959_SNP A G 0.4472 89 110 0.509 5.0567384375265911E-01
X_16538988_SNP G C 0.07035 14 185 0.5643 5.6089277942360394E-01
X_16539017_INS GGTTTGTTG A 0.4491 75 92 0.6838 6.7171631778996432E-01
X_16539144_SNP C T 0.2412 48 151 0.953 9.5261500237686592E-01
X_16539151_SNP C A 0.2205 43 152 0.9811 9.8076073101667527E-01
X_16539207_SNP C G 0.1347 26 167 0.5889 5.9749032473187103E-01
X_16539290_DEL T TT 0.2814 47 120 0.3263 3.0578557010520491E-01
X_16539313_SNP T C 0.3485 69 129 0.3562 3.5120229818079218E-01
X_16539323_SNP T G 0.3487 68 127 0.2559 2.5401341232459740E-01
X_16539330_SNP T A 0.3402 66 128 0.2531 2.4593307884075100E-01
X_16539416_SNP T C 0.2727 54 144 0.7108 7.1230337998336468E-01
X_16539441_SNP T C 0.2723 52 139 0.7863 7.8177937196682956E-01
X_16539449_SNP C A 0.3128 61 134 0.5971 5.9732623398998863E-01
X_16539478_SNP C T 0.2626 52 146 0.9838 9.8361012952261018E-01
X_16539484_SNP G A 0.4061 80 117 0.9814 9.8151050097639525E-01
X_16539560_INS TC T 0.1854 33 145 0.8302 8.2709580799032623E-01
X_16539631_SNP C T 0.06599 13 184 0.8022 8.0067663120912724E-01
X_16539637_SNP T C 0.07071 14 184 0.6096 6.0854690382082888E-01
X_16539740_SNP G A 0.1429 28 168 0.7198 7.1692742003100951E-01
X_16539755_SNP A G 0.1531 30 166 0.9478 9.4700981995788247E-01
X_16539769_SNP T C 0.1658 32 161 0.8652 8.6335271047971485E-01
X_16539787_DEL C CCGAAAAC 0.06186 12 182 0.6281 6.2255357322926175E-01
X_16539823_DEL G GTGGAAATCTGAAATTG 0.05263 10 180 0.3632 3.7213163575148411E-01
X_16539871_INS TT T 0.2542 45 132 0.5917 5.7937268462751579E-01
X_16539995_INS AACTGCA A 0.06557 12 171 0.4716 4.7775044370019282E-01
X_16540099_INS T TT 0.2398 47 149 0.8389 8.3672475155911830E-01
X_16540140_SNP A G 0.09137 18 179 0.4086 4.0291712493181464E-01
X_16540191_SNP T C 0.467 92 105 0.2966 2.9291633383746363E-01
X_16540246_SNP G A 0.4308 84 111 0.09963 9.5861244763692732E-02
X_16540275_SNP A G 0.065 13 187 0.935 9.3462945539818476E-01
X_16540299_SNP A C 0.2429 43 134 0.352 3.4856773218915826E-01
X_16540359_SNP C A 0.3333 64 128 0.3576 3.5135917700656494E-01
X_16540431_SNP C T 0.1162 23 175 0.6042 6.0037053627992287E-01
X_16540607_SNP G T 0.08743 16 167 0.003145 2.2583800611389320E-03
X_16540740_SNP T G 0.05051 10 188 0.8341 8.3253722913700900E-01
X_16540741_SNP A C 0.05051 10 188 0.8569 8.5551905754951607E-01
X_16540951_SNP T C 0.2092 41 155 0.1736 1.7427689124595425E-01
X_16541097_SNP G A 0.06599 13 184 0.9729 9.7256832776129420E-01
X_16541205_SNP C G 0.09596 19 179 0.9096 9.0888873595459907E-01
X_16541327_SNP T C 0.201 39 155 0.9267 9.2556133358775639E-01
X_16541668_SNP G A 0.1717 34 164 0.3779 3.7545989375977895E-01
X_16542044_DEL G GTGTG 0.1696 29 142 0.4712 4.4990644322545503E-01
X_16542328_SNP G A 0.115 23 177 0.9773 9.7723025953996001E-01
X_16542433_SNP A G 0.401 79 118 0.5232 5.1811426903915769E-01
X_16542594_INS ACA A 0.4444 76 95 0.3268 3.1465975869522211E-01
X_16542649_INS T TC 0.4949 97 99 0.5438 5.3989088492064341E-01
X_16542831_INS TTGT T 0.343 59 113 0.595 5.8805947643652523E-01
X_16543020_SNP A C 0.09231 18 177 0.8517 8.6708456336135820E-01
X_16543033_SNP A G 0.0914 17 169 0.3408 3.3490900926821154E-01
X_16543060_SNP C T 0.1508 30 169 0.1088 1.0615416293528113E-01
X_16543129_DEL C CTC 0.1371 27 170 0.1454 1.4060731563142259E-01
X_16543715_SNP G A 0.1658 32 161 0.4029 3.9565009612418289E-01
X_16543732_INS ATCCCTGTAA A 0.4112 81 116 0.9587 9.5823925987501524E-01
X_16543776_INS A ACACCCATA 0.4947 94 96 0.3339 3.2541329993746493E-01
X_16543809_SNP C T 0.4974 97 98 0.2931 2.9293064708982564E-01
X_16543858_SNP A T 0.4694 92 104 0.7111 7.1245076448421485E-01
X_16544140_SNP A T 0.07035 14 185 0.6893 6.8756445167327684E-01
X_16544207_DEL A AA 0.369 69 118 0.4152 4.1311602947185655E-01
X_16544228_SNP C T 0.055 11 189 0.7779 7.7658277108457119E-01
X_16544243_DEL A AATAACGA 0.107 20 167 0.09527 9.0757470110961247E-02
X_16544286_SNP T C 0.09091 18 180 0.2728 2.6911819826293681E-01
X_16544456_SNP G A 0.05528 11 188 0.3628 3.5893938753369214E-01
X_16544470_SNP T C 0.2222 44 154 0.1788 1.7425600744127079E-01
X_16544526_SNP T C 0.085 17 183 0.6412 6.3908327885827620E-01
X_16544527_SNP G A 0.3834 74 119 0.4097 4.0735265160857426E-01
X_16544621_SNP C T 0.487 94 99 0.5035 5.0264617555470392E-01
X_16544692_SNP T C 0.4718 92 103 0.375 3.7582894372019171E-01
X_16544705_SNP T G 0.1616 32 166 0.4994 4.9730828802618121E-01
X_16544748_SNP G T 0.2359 46 149 0.4584 4.5523836277086394E-01
X_16544812_SNP A G 0.05528 11 188 0.7946 7.9507601305165410E-01
X_16544819_SNP T C 0.3266 65 134 0.915 9.1429021696180979E-01
X_16545005_SNP T C 0.466 89 102 0.7051 6.9884865682112740E-01
X_16545015_DEL A ATTCAAGATAAAATTAACCTTTTAA 0.4332 81 106 0.9151 9.1464141088846052E-01
X_16545075_SNP A G 0.2821 55 140 0.6144 6.0894972393758073E-01
X_16545096_DEL T TTG 0.4611 89 104 0.9357 9.3609064240946083E-01
X_16545100_SNP A T 0.4694 92 104 0.9767 9.7686808541354653E-01
X_16545118_SNP C T 0.2653 52 144 0.7693 7.6684043021086579E-01
X_16545195_SNP T G 0.3385 66 129 0.9149 9.1332267037459958E-01
X_16545196_SNP G A 0.3333 65 130 0.808 8.0519222105035870E-01
X_16545276_SNP C T 0.3026 59 136 0.3311 3.2241740193103763E-01
X_16545326_SNP T G 0.2694 52 141 0.3484 3.4133609246267771E-01
X_16545945_SNP A C 0.4093 79 114 0.227 2.1784209873324178E-01
X_16546013_SNP A G 0.07035 14 185 0.9133 9.1260704216656763E-01
X_16546242_SNP T A 0.4844 93 99 0.9764 9.7591891936548525E-01
X_16546255_SNP G T 0.08122 16 181 0.6587 6.5580508771568002E-01
X_16546267_SNP C T 0.4947 93 95 0.9989 9.9884180823692381E-01
X_16546372_SNP A G 0.199 39 157 0.06189 6.2649771765777129E-02
X_16546530_SNP G A 0.487 94 99 0.1747 1.6700636900312216E-01
X_16546747_SNP A C 0.08629 17 180 0.4078 4.0140306201945219E-01
X_16546772_SNP T C 0.05641 11 184 0.145 1.3801090512716352E-01
X_16546840_SNP A C 0.08718 17 178 0.0245 2.3327255475439113E-02
X_16546865_SNP T A 0.1719 33 159 0.1335 1.3089983372999003E-01
X_16546948_SNP T C 0.08808 17 176 0.9107 9.1086719511938241E-01
X_16547214_SNP G A 0.196 39 160 0.5747 5.7181986758836523E-01
X_16547353_SNP G T 0.4974 96 97 0.6468 6.4744482853351137E-01
X_16547360_SNP A G 0.2245 44 152 0.899 8.9752345041482295E-01
X_16547586_SNP T C 0.1257 24 167 0.8221 8.2157063957833465E-01
X_16547603_INS G GTATCTTGACACGGTGGCGCGAGCGATTGCCCAATAGGCCAGCCAACGGACGATAGTACCTGCTGCACTG 0.1082 21 173 0.4131 4.0720064807867917E-01
X_16547688_SNP C A 0.4896 94 98 0.5919 5.8538665890035846E-01
X_16547694_SNP G A 0.3834 74 119 0.7431 7.3851425127773529E-01
X_16547812_SNP C T 0.1786 35 161 0.3136 3.0645350037255292E-01
X_16547893_SNP A G 0.3487 68 127 0.6063 6.1698823636764311E-01
X_16547988_SNP G A 0.4845 94 100 0.7489 7.4997260520560949E-01
X_16548161_SNP C T 0.3299 65 132 0.7866 7.8543548120941564E-01
X_16548259_SNP C T 0.1005 20 179 0.07359 7.1706665034287104E-02
X_16548267_SNP A C 0.09596 19 179 0.1442 1.4350436899627439E-01
X_16548649_SNP G C 0.4703 87 98 0.581 5.6807453937078967E-01
X_16548652_SNP G A 0.4789 91 99 0.4724 4.6251191025967964E-01
X_16548700_SNP A C 0.3421 65 125 0.5724 5.6403652758591560E-01
X_16548754_SNP G C 0.0804 16 183 0.758 7.6496229144012240E-01
X_16548924_SNP A G 0.3553 70 127 0.8036 8.0167254148854750E-01
X_16549141_SNP G A 0.3538 69 126 0.7188 7.1434133542799161E-01
X_16549281_SNP T A 0.2335 46 151 0.3116 3.0633743536229296E-01
X_16549909_SNP A G 0.2183 43 154 0.4323 4.2751301377535678E-01
X_16549952_SNP G C 0.24 48 152 0.7654 7.6395377385754681E-01
X_16550213_SNP A T 0.3282 64 131 0.3997 3.9961896433044108E-01
X_16550287_SNP T C 0.1641 32 163 0.00732 6.6247504168567449E-03
X_16550499_SNP T C 0.2081 41 156 0.1752 1.7144058956034824E-01
X_16550530_SNP T G 0.2895 55 135 0.4391 4.3035992433737780E-01
X_16550703_SNP A G 0.2552 49 143 0.6603 6.5747843120139016E-01
X_16551204_SNP A G 0.1735 34 162 0.8658 8.6643945471916894E-01
X_16551214_SNP A G 0.1768 35 163 0.7493 7.4753490846478143E-01
X_16551229_SNP A T 0.1768 35 163 0.7118 7.1025779354696528E-01
X_16551286_SNP A C 0.1827 36 161 0.06926 6.7809751678149344E-02
X_16551317_SNP T C 0.1795 35 160 0.9098 9.0875884823469766E-01
X_16551319_SNP A G 0.05025 10 189 0.4016 3.9791512514290717E-01
X_16551406_SNP T C 0.2412 48 151 0.5472 5.4846586970094480E-01
X_16551675_SNP C T 0.09694 19 177 0.1512 1.5001030338072996E-01
X_16551730_SNP C T 0.2194 43 153 0.009695 9.7717565110404022E-03
X_16551940_SNP A G 0.4583 88 104 0.2329 2.2802730257830717E-01
X_16552003_SNP T G 0.2071 41 157 0.11 1.1188843167670781E-01
X_16552207_SNP T C 0.06316 12 178 0.03498 3.7042082752862651E-02
X_16552225_SNP T C 0.433 84 110 0.5113 5.0299539923745662E-01
X_16552268_SNP T C 0.1186 23 171 0.1653 1.6736090978997764E-01
X_16552348_SNP T C 0.08122 16 181 0.8242 8.2498593381601903E-01
X_16552396_SNP T G 0.4286 84 112 0.5505 5.4799242582502716E-01
X_16552471_SNP C G 0.3128 61 134 0.8 7.9837894275038546E-01
X_16552489_SNP T G 0.4924 97 100 0.6295 6.2829058776919267E-01
X_16552669_SNP A G 0.05076 10 187 0.2297 2.2454691590980258E-01
X_16553128_SNP G A 0.342 66 127 0.7342 7.2998280453610664E-01
X_16553216_SNP C T 0.06186 12 182 0.5599 5.5879127857120781E-01
X_16553338_SNP T C 0.06566 13 185 0.1233 1.2533134786133970E-01
X_16553404_SNP A G 0.06061 12 186 0.07821 7.6406641186452837E-02
X_16553446_SNP C T 0.404 80 118 0.5155 5.1517937506557498E-01
X_16553473_SNP T G 0.2908 57 139 0.63 6.2629816360740631E-01
X_16553740_SNP A G 0.1117 22 175 0.8913 8.9400284336510782E-01
X_16553890_SNP T C 0.1523 30 167 0.9688 9.6840592809453907E-01
X_16554040_SNP T C 0.3385 66 129 0.1459 1.4046385075305878E-01
X_16554101_SNP C T 0.4264 84 113 0.6113 6.0941313181984935E-01
X_16554244_SNP A C 0.06091 12 185 0.6965 6.9404131748888176E-01
X_16554277_SNP G C 0.2947 56 134 0.6217 6.2094303471454637E-01
X_16554328_SNP A C 0.4427 85 107 0.1925 1.9135966974540408E-01
X_16554368_SNP T C 0.05641 11 184 0.7907 7.8784654650940766E-01
X_16554430_SNP A G 0.09596 19 179 0.4046 4.0076366563631416E-01
X_16554557_SNP T C 0.1538 30 165 0.6827 6.7989631624744984E-01
X_16554806_DEL T TTACAAAT 0.1129 21 165 0.9724 9.7155828069839734E-01
X_16554985_SNP G A 0.1327 26 170 0.3244 3.1911715501108218E-01
X_16555159_SNP C T 0.3333 66 132 0.611 6.0721582167686328E-01
X_16555255_SNP T C 0.4031 79 117 0.8972 8.9809592153393814E-01
X_16555270_SNP C T 0.2132 42 155 0.963 9.6311929326950219E-01
X_16555319_SNP G A 0.05102 10 186 0.6916 6.8936491911824105E-01
X_16555322_SNP C T 0.4639 90 104 0.7727 7.6832779598835044E-01
X_16555329_SNP G C 0.4643 91 105 0.7753 7.7234060739505539E-01
X_16555372_SNP A G 0.185 37 163 0.4596 4.5682180696173769E-01
X_16555431_SNP A T 0.4948 96 98 0.7826 7.7942415105610829E-01
X_16555444_SNP G C 0.4975 98 99 0.8588 8.5703644267198686E-01
X_16555488_SNP T C 0.4845 94 100 0.7793 7.7784802768901207E-01
X_16556242_SNP T C 0.0804 16 183 0.8018 8.0037371075941832E-01
X_16556476_SNP A G 0.055 11 189 0.8654 8.6456688228623668E-01
X_16556620_SNP A G 0.2629 51 143 0.2871 2.7964983619808614E-01
X_16556704_SNP T C 0.14 28 172 0.4771 4.7431871194154707E-01
X_16556872_SNP G A 0.1641 32 163 0.3187 3.1139065647565722E-01
X_16557164_SNP C G 0.1804 35 159 0.7647 7.7407609927226151E-01
X_16557286_SNP T C 0.3906 75 117 0.09176 9.0261278065749795E-02
X_16557535_SNP C A 0.4845 94 100 0.5623 5.7478273292366766E-01
X_16557550_SNP T C 0.3299 64 130 0.894 8.9248414880554494E-01
X_16557679_SNP C A 0.2347 46 150 0.8589 8.5735579916996441E-01
X_16557758_DEL G AATAC 0.1932 34 142 0.6665 6.5368579284254791E-01
X_16557862_SNP T A 0.1515 30 168 0.8597 8.5864624822042168E-01
X_16558087_SNP T C 0.4541 89 107 0.2217 2.1722678562928399E-01
X_16558089_SNP A G 0.1015 20 177 0.9848 9.8520051481797510E-01
X_16558105_SNP T G 0.1333 26 169 0.8937 8.9258265453129138E-01
X_16558192_SNP G A 0.2222 42 147 0.2261 2.2183154101032265E-01
X_16558266_SNP C T 0.3757 71 118 0.3633 3.5251623387852749E-01
X_16558307_SNP T C 0.1327 26 170 0.1207 1.1694566403813533E-01
X_16558342_SNP A G 0.3282 64 131 0.5363 5.3153906393640804E-01
X_16558366_SNP C G 0.4667 91 104 0.4498 4.4287092129651073E-01
X_16558369_SNP A G 0.1692 33 162 0.6865 6.8670134117397441E-01
X_16558401_SNP T G 0.06122 12 184 0.06047 5.7828318655728711E-02
X_16558408_SNP G C 0.4175 81 113 0.6766 6.7281794410360662E-01
X_16558653_SNP C T 0.2051 40 155 0.07516 7.8194947750973576E-02
X_16558675_SNP A G 0.1753 34 160 0.01503 1.5727581281328600E-02
X_16558693_SNP C A 0.1414 28 170 0.246 2.4059542543134449E-01
X_16558748_SNP C T 0.3795 74 121 0.269 2.6899445198412553E-01
X_16558777_SNP G A 0.4747 94 104 0.4875 4.8267751865272390E-01
X_16558787_SNP G T 0.2183 43 154 0.005174 5.3194187091109429E-03
X_16558798_SNP G T 0.2714 54 145 0.02297 2.1856812684937377E-02
X_16558837_SNP A C 0.1472 29 168 0.9185 9.1770960223143594E-01
X_16558884_SNP C A 0.1224 24 172 0.508 5.0256634926458077E-01
X_16558928_SNP T A 0.4518 89 108 0.6681 6.6406940659141800E-01
X_16558929_SNP A T 0.4467 88 109 0.6126 6.0843011237432654E-01
X_16558935_SNP T C 0.1162 23 175 0.8639 8.6272205655376721E-01
X_16559062_SNP G A 0.17 34 166 0.8064 8.0525661090416167E-01
X_16559079_SNP G T 0.2474 48 146 0.9169 9.1657368819413954E-01
X_16559137_DEL ATAT G 0.4632 88 102 0.1282 1.6587061137331127E-01
X_16559163_SNP G A 0.101 20 178 0.107 1.0348280141141053E-01
X_16559193_SNP T G 0.381 72 117 0.3231 3.4173843267580284E-01
X_16559215_SNP A T 0.115 23 177 0.357 3.5394135749836075E-01
X_16559283_SNP A G 0.2953 57 136 0.1254 1.2408330008334012E-01
X_16559389_SNP C T 0.4485 87 107 0.9421 9.4138889340864518E-01
X_16559391_SNP T A 0.4508 87 106 0.9443 9.4384665204202756E-01
X_16559393_SNP A G 0.06061 12 186 0.8575 8.5686930460171884E-01
X_16559395_SNP T C 0.4409 82 104 0.8969 8.9504558916573629E-01
X_16559400_SNP G A 0.4541 89 107 0.9061 9.0522911614309887E-01
X_16559402_SNP T A 0.4619 91 106 0.8766 8.7634831536183422E-01
X_16559414_SNP T C 0.3878 76 120 0.9107 9.1039700605037477E-01
X_16559438_SNP C G 0.4742 92 102 0.9355 9.3446178318358419E-01
X_16559445_SNP T A 0.3641 71 124 0.9052 9.0362247511412197E-01
X_16559447_SNP C G 0.3673 72 124 0.9159 9.1471887476760960E-01
X_16559448_SNP A T 0.3594 69 123 0.9882 9.8800317535000404E-01
X_16559450_SNP C T 0.3608 70 124 0.9908 9.9063367344853148E-01
X_16559458_SNP A C 0.3679 71 122 0.9253 9.2422229696892633E-01
X_16559459_SNP A G 0.3673 72 124 0.9445 9.4366833869165667E-01
X_16559471_SNP C T 0.08081 16 182 0.6374 6.4046167568091705E-01
X_16559535_SNP T A 0.4084 78 113 0.662 6.5690262808811828E-01
X_16559537_INS AGA A 0.3968 75 114 0.6635 6.5830850856956913E-01
X_16559558_SNP A G 0.4974 96 97 0.628 6.2690835590451677E-01
X_16559585_SNP T C 0.3122 59 130 0.6849 6.7692677342252361E-01
X_16559622_SNP C G 0.07407 14 175 0.9428 9.4156243023105812E-01
X_16559623_SNP G A 0.373 69 116 0.5676 5.5710400175579133E-01
X_16559721_SNP A G 0.1437 25 149 0.2678 2.5401570254559391E-01
X_16559754_SNP T A 0.431 75 99 0.8845 8.8233829051602919E-01
X_16559760_SNP T C 0.4302 77 102 0.9616 9.6047822861939813E-01
X_16559764_SNP A C 0.436 75 97 0.8497 8.4512385824463820E-01
X_16559875_SNP T C 0.06667 13 182 0.6626 6.6131512128582104E-01
X_16559877_SNP G A 0.07143 14 182 0.6925 6.9281526771799473E-01
X_16559879_SNP T A 0.4628 87 101 0.7136 7.1174829342669732E-01
X_16559884_SNP T A 0.4603 87 102 0.7206 7.1857579603236932E-01
X_16559896_SNP A T 0.4681 88 100 0.7383 7.3583768069207034E-01
X_16559900_SNP G A 0.4628 87 101 0.5493 5.4682304869966425E-01
X_16559967_SNP A T 0.4663 90 103 0.1403 1.4058033699243033E-01
X_16559986_DEL G GTTG 0.3989 71 107 0.2153 2.1553957370861654E-01
X_16560059_SNP T C 0.09 18 182 0.2787 2.7571332153585759E-01
X_16560125_SNP C T 0.3298 63 128 0.4614 4.6447227866329266E-01
X_16560161_SNP T G 0.1768 35 163 0.2135 2.1624528266469278E-01
X_16560167_SNP G A 0.4051 79 116 0.1209 1.2235896731484808E-01
X_16560236_SNP G A 0.2591 50 143 0.1291 1.2710939815572675E-01
X_16560266_SNP C G 0.3147 62 135 0.3356 3.3728423931726836E-01
X_16561085_SNP T G 0.3523 68 125 0.6836 6.9188351268962744E-01
X_16561166_SNP T C 0.1289 25 169 0.1083 1.1787864656017155E-01
X_16561556_SNP G A 0.3717 71 120 0.2582 2.5495213355474067E-01
X_16561643_SNP T G 0.3333 63 126 0.1662 1.6381974786328424E-01
X_16561936_SNP C T 0.1869 37 161 0.2206 2.1591847951400633E-01
X_16561937_SNP A C 0.2732 53 141 0.5386 5.3255149044168082E-01
X_16561942_SNP T A 0.3949 77 118 0.9072 9.0576177248924694E-01
X_16561943_SNP C T 0.3886 75 118 0.9971 9.9710527113849501E-01
X_16561945_SNP T A 0.1939 38 158 0.2619 2.5499496255406451E-01
X_16561946_SNP C A 0.4041 78 115 0.7576 7.5649481712104938E-01
X_16561958_INS TT T 0.1719 33 159 0.172 1.6613100386084456E-01
X_16561999_SNP C T 0.1856 36 158 0.3287 3.2580665083882587E-01
X_16562361_SNP A G 0.3553 70 127 0.6313 6.2857185209047828E-01
X_16562397_SNP A C 0.08247 16 178 0.7528 7.5155695654494448E-01
X_16562673_SNP A T 0.1164 22 167 0.331 3.2708671519359001E-01
X_16562741_SNP C G 0.1633 32 164 0.3342 3.2932354800314545E-01
X_16562847_SNP C T 0.08122 16 181 0.7784 7.7566153644440017E-01
X_16563110_SNP T C 0.05 10 190 0.1469 1.4436509769622796E-01
X_16563113_SNP A G 0.09596 19 179 0.2413 2.3595505127897409E-01
X_16563191_SNP G T 0.07071 14 184 0.1266 1.2535508176498322E-01
X_16563273_SNP T C 0.145 29 171 0.6304 6.2820355987686560E-01
X_16563337_INS T TATGTATGTAT 0.1264 23 159 0.2043 1.8890073098048632E-01
X_16563381_SNP A G 0.0804 16 183 0.7812 7.7969045293345030E-01
X_16563389_SNP A G 0.1675 33 164 0.3173 3.1167381117405923E-01
X_16563450_SNP C T 0.2792 55 142 0.1009 9.8068030396007311E-02
X_16563459_SNP A G 0.1615 31 161 0.06492 6.1855445215999838E-02
X_16563487_SNP G A 0.09184 18 178 0.9609 9.6064754360134541E-01
X_16564046_DEL C CC 0.0567 11 183 0.6425 6.3611689221018297E-01
X_16564049_SNP C T 0.06667 13 182 0.8541 8.5149721690241209E-01
X_16564074_SNP A T 0.05102 10 186 0.6537 6.4952581637655304E-01
X_16564103_SNP G A 0.08122 16 181 0.4662 4.6373069852406335E-01
X_16564124_SNP C T 0.09596 19 179 0.1791 1.7479327798097766E-01
X_16564139_SNP A G 0.132 26 171 0.8553 8.5896705098370774E-01
X_16564193_SNP A C 0.1531 30 166 0.5258 5.2012205111148480E-01
X_16564238_SNP A G 0.08081 16 182 0.972 9.7280258889157056E-01
X_16564258_SNP A G 0.0804 16 183 0.4735 4.6953894714507993E-01
X_16564270_SNP T C 0.07568 14 171 0.9267 9.2450992799772991E-01
X_16564271_SNP A G 0.07143 13 169 0.2458 2.4774422982044020E-01
X_16564412_SNP A G 0.1 20 180 0.8738 8.7301889243578146E-01
X_16564441_SNP G C 0.3687 73 125 0.7655 7.6311242354008468E-01
X_16564450_INS A ATAA 0.3698 71 121 0.8262 8.2326558626362611E-01
X_16564456_DEL ATAA A 0.3622 71 125 0.7501 7.4747825865996376E-01
X_16564474_SNP T A 0.3523 68 125 0.5902 5.8485267830541043E-01
X_16564476_SNP T A 0.3455 66 125 0.5274 5.2212405176771193E-01
X_16564495_SNP C G 0.3655 72 125 0.5789 5.7959932290102234E-01
X_16564505_SNP C T 0.3655 72 125 0.7623 7.5966533502047517E-01
X_16564506_SNP C A 0.349 67 125 0.7252 7.1936537089684727E-01
X_16564560_INS TT T 0.08287 15 166 0.8946 8.9232253158585140E-01
X_16564590_SNP C A 0.2923 57 138 0.9314 9.3068913279467291E-01
X_16564593_SNP T A 0.2902 56 137 0.8237 8.2034130393650406E-01
X_16564601_SNP C A 0.3026 59 136 0.7211 7.1617911437484350E-01
X_16564602_SNP C T 0.2944 58 139 0.7927 7.9023929419670413E-01
X_16564607_INS ATT A 0.3061 60 136 0.711 7.0697944240837995E-01
X_16564658_SNP C G 0.3744 73 122 0.6026 6.0366234683562636E-01
X_16564665_DEL A AATTTTCTAAATTTTCAA 0.05584 11 186 0.5117 5.0714397505906750E-01
X_16564666_SNP G A 0.413 76 108 0.5049 5.1054018590703365E-01
X_16564674_SNP C A 0.4098 75 108 0.4986 5.0310098592088914E-01
X_16564680_SNP G C 0.4111 74 106 0.7658 7.7240718711227485E-01
X_16564683_SNP G C 0.3622 71 125 0.4594 4.6068057984138244E-01
X_16564691_SNP G C 0.3698 71 121 0.2964 2.8775438796455477E-01
X_16564695_DEL A AAT 0.3827 75 121 0.4592 4.5484970562434057E-01
X_16564701_DEL C CCAAATCGGTTT 0.3763 73 121 0.49 4.8370082705461248E-01
X_16564715_SNP T A 0.3731 72 121 0.4901 4.8457439903587995E-01
X_16564731_SNP T C 0.3679 71 122 0.4855 4.7637534175088680E-01
X_16564738_SNP T C 0.3698 71 121 0.4162 4.0428967894358325E-01
X_16564779_SNP G C 0.1959 38 156 0.6219 6.1696757434586114E-01
X_16564785_DEL A ATGAAAAAGCGCAGA 0.3 54 126 0.2053 1.9005643206966172E-01
X_16564844_SNP A T 0.2054 38 147 0.5208 5.0984929238627852E-01
X_16564933_SNP C T 0.4969 80 81 0.08128 6.6551042298300306E-02
X_16565038_INS C CGATGC 0.247 41 125 0.1186 1.0466527525567459E-01
X_16565263_SNP C A 0.3679 71 122 0.4208 4.1848983479468960E-01
X_16565333_SNP C T 0.4256 83 112 0.3094 3.0930458755677448E-01
X_16565339_SNP C T 0.2792 55 142 0.3705 3.6547079398681526E-01
X_16565376_SNP T C 0.1111 22 176 0.9609 9.6046728492230282E-01
X_16565406_SNP T C 0.09137 18 179 0.7178 7.1411270478300248E-01
X_16565543_INS ATA A 0.3533 65 119 0.8527 8.5420080694075118E-01
X_16565551_SNP C G 0.3457 65 123 0.8874 8.8659026773265437E-01
X_16565814_SNP T C 0.1421 28 169 0.3193 3.1316743318095741E-01
X_16565828_SNP A T 0.1949 38 157 0.6232 6.2041118481777957E-01
X_16565867_SNP A G 0.09424 18 173 0.2822 2.7842723623450272E-01
X_16565941_SNP A T 0.3282 64 131 0.6581 6.5258693936543144E-01
X_16566020_SNP A T 0.2778 55 143 0.5792 5.7492306715437036E-01
X_16566028_SNP A G 0.1508 30 169 0.8573 8.5608462048714995E-01
X_16566071_SNP T A 0.1066 21 176 0.2137 2.0862774176278776E-01
X_16566114_SNP T A 0.09045 18 181 0.2713 2.6709235999148051E-01
X_16566118_INS ATCTAAT A 0.07216 14 180 0.4243 4.1748264373854127E-01
X_16566121_MNP ATG CAT 0.07216 14 180 0.4243 4.1748264373854127E-01
X_16566129_SNP T C 0.1128 22 173 0.3499 3.4178813040087463E-01
X_16566137_SNP G C 0.1313 26 172 0.4541 4.4902976430220354E-01
X_16566163_SNP A T 0.134 26 168 0.5096 5.0399227802811986E-01
X_16566220_SNP A G 0.1762 34 159 0.7309 7.3057454662409005E-01
X_16566230_DEL T TATGT 0.1828 34 152 0.7492 7.4581118618625730E-01
X_16566287_SNP T C 0.235 43 140 0.7189 7.1493325245082984E-01
X_16566292_SNP A C 0.1676 31 154 0.47 4.5654465442614245E-01
X_16566294_SNP G A 0.1568 29 156 0.4031 4.0025712890196663E-01
X_16566299_INS AA A 0.09043 17 171 0.4342 4.2271278406596868E-01
X_16566301_DEL G GG 0.1484 27 155 0.369 3.6025217051801350E-01
X_16566307_SNP T A 0.06417 12 175 0.9647 9.6372540150422281E-01
X_16566334_SNP G A 0.1192 23 170 0.3881 3.8650056941532640E-01
X_16566335_SNP C T 0.1186 23 171 0.5671 5.5972117344799210E-01
X_16566465_SNP C A 0.3778 68 112 0.8595 8.7405221888562057E-01
X_16566506_SNP T A 0.0804 16 183 0.36 3.5575688668114391E-01
X_16566596_INS TATACATAT T 0.1622 30 155 0.7264 7.5399544768291582E-01
X_16566601_SNP T A 0.05025 10 189 0.7896 7.8845772039851658E-01
X_16566893_SNP C T 0.2792 55 142 0.7456 7.4341162293789032E-01
X_16566916_SNP A C 0.3367 66 130 0.2729 2.6717020320736906E-01
X_16566918_SNP T A 0.05556 11 187 0.1217 1.1801593022139778E-01
X_16566932_SNP A G 0.269 53 144 0.7442 7.4097834919926264E-01
X_16566996_SNP T C 0.09596 19 179 0.2262 2.2154582365437159E-01
X_16567003_SNP T C 0.4857 85 90 0.8585 8.6575584595163757E-01
X_16567027_SNP T A 0.3949 77 118 0.733 7.3097049817850435E-01
X_16567031_SNP T C 0.3939 78 120 0.8871 8.8592476105558526E-01
X_16567044_SNP G A 0.4124 80 114 0.8959 8.9456715300702538E-01
X_16567199_SNP C T 0.3503 69 128 0.8543 8.5327516405589798E-01
X_16567220_SNP C A 0.3351 65 129 0.8187 8.1566116275601486E-01
X_16567288_SNP A G 0.3858 76 121 0.3106 3.0779860565461892E-01
X_16567290_SNP T C 0.0603 12 187 0.7755 7.7404435722610054E-01
X_16567298_SNP G A 0.3918 76 118 0.3159 3.0761074437658242E-01
X_16567352_DEL T TATT 0.4054 75 110 0.6372 6.5316725910435969E-01
X_16567528_SNP A T 0.4611 89 104 0.7575 7.5305426284385479E-01
X_16567541_INS TCGCTT T 0.1061 21 177 0.583 5.7953380776041730E-01
X_16567553_SNP T G 0.455 86 103 0.9682 9.6792196282459486E-01
X_16567580_SNP A G 0.1224 24 172 0.4396 4.3398156188746306E-01
X_16567589_INS A AATTTGAAA 0.3474 66 124 0.5425 5.3253090750490562E-01
X_16567600_SNP C A 0.1077 21 174 0.541 5.3520126678056845E-01
X_16567614_SNP A T 0.1168 23 174 0.7992 7.9741152469065790E-01
X_16567615_SNP A G 0.1168 23 174 0.8378 8.3640827786339655E-01
X_16567626_SNP T A 0.1307 26 173 0.9509 9.5055497678731116E-01
X_16567645_SNP G T 0.1117 22 175 0.6599 6.5632212296544701E-01
X_16567734_SNP T C 0.1856 36 158 0.4833 4.7505747464276460E-01
X_16567797_SNP G T 0.21 42 158 0.5175 5.1485313569678948E-01
X_16567831_SNP T C 0.1357 27 172 0.5705 5.6827733091326960E-01
X_16567942_SNP C T 0.1827 36 161 0.416 4.0985051569435227E-01
X_16568080_SNP T A 0.2732 53 141 0.506 5.0827103522776074E-01
X_16568120_SNP T A 0.2408 46 145 0.8921 8.8970427661771467E-01
X_16568138_SNP A G 0.3834 74 119 0.9816 9.8121095950356341E-01
X_16568186_SNP C A 0.4061 80 117 0.448 4.4174159846112004E-01
X_16568200_SNP G T 0.2526 49 145 0.6071 6.0109564548873506E-01
X_16568217_SNP T C 0.4822 95 102 0.4484 4.4354774351362802E-01
X_16568291_SNP T C 0.055 11 189 0.825 8.2395968198011427E-01
X_16568300_DEL C CTTAG 0.05528 11 188 0.8242 8.2269407565630270E-01
X_16568307_SNP T C 0.05025 10 189 0.7692 7.6726809082143976E-01
X_16568313_SNP C A 0.05025 10 189 0.652 6.4953383437873013E-01
X_16568319_SNP C T 0.05025 10 189 0.652 6.4953383437873013E-01
X_16568331_DEL A ATT 0.055 11 189 0.825 8.2395968198011427E-01
X_16568361_SNP T A 0.055 11 189 0.825 8.2395968198011427E-01
X_16569041_SNP A T 0.1378 27 169 0.435 4.3097949630340460E-01
X_16569042_SNP G C 0.09137 18 179 0.5341 5.3225797781056716E-01
X_16569050_SNP C G 0.1414 28 170 0.4442 4.4249451059557043E-01
X_16569088_SNP A C 0.1399 27 166 0.7338 7.3078834972665796E-01
X_16569128_SNP G A 0.1406 27 165 0.2037 2.1430180978268354E-01
X_16569141_SNP T C 0.1907 37 157 0.9039 9.0323557594100035E-01
X_16569185_SNP G T 0.1753 34 160 0.08544 9.5087211612384870E-02
X_16569188_SNP C T 0.1534 29 160 0.1868 1.9815320197461006E-01
X_16569283_SNP G T 0.1503 29 164 0.7792 7.7763979347155665E-01
X_16569293_SNP G A 0.1523 30 167 0.1742 1.8819626378510634E-01
X_16569294_SNP C T 0.1495 29 165 0.3462 3.4217833700897893E-01
X_16569451_SNP A C 0.1667 33 165 0.4165 4.1579074355830847E-01
X_16569538_INS ATA A 0.08791 16 166 0.4753 4.8663070214921145E-01
X_16569567_SNP T G 0.06533 13 186 0.9054 9.0469767741386653E-01
X_16569585_SNP C T 0.1407 28 171 0.4784 4.7459145429184224E-01
X_16569601_SNP T G 0.1168 23 174 0.9807 9.8040819400249890E-01
X_16569726_SNP G A 0.08808 17 176 0.2172 2.2813380636334402E-01
X_16569733_SNP C A 0.09424 18 173 0.3957 3.8898160241485613E-01
X_16569736_SNP C A 0.09375 18 174 0.6509 6.5865207216632471E-01
X_16569842_SNP C T 0.08629 17 180 0.5829 5.7805313871053454E-01
X_16570008_SNP G A 0.1649 32 162 0.4918 4.9049486190653102E-01
X_16570093_SNP T A 0.1875 36 156 0.1315 1.2598561921439766E-01
X_16570116_SNP A G 0.1771 34 158 0.4516 4.4638415399395015E-01
X_16570405_SNP T A 0.1053 18 153 0.04278 3.7105825285127632E-02
X_16570466_SNP C A 0.3679 71 122 0.968 9.6786273145670210E-01
X_16570614_SNP C A 0.1684 33 163 0.5256 5.1886634727530623E-01
X_16570783_SNP A C 0.1856 36 158 0.704 7.0111579170290361E-01
X_16570810_SNP A G 0.1795 35 160 0.9499 9.4945315422929100E-01
X_16570865_SNP T A 0.3385 66 129 0.5662 5.6170651990345255E-01
X_16570883_SNP G T 0.1066 21 176 0.5364 5.3189401658303581E-01
X_16570915_SNP T G 0.3646 70 122 0.988 9.8780438244614599E-01
X_16571018_SNP G A 0.1269 25 172 0.6462 6.4168049442560393E-01
X_16571031_SNP C T 0.2386 47 150 0.9545 9.5405052137015955E-01
X_16571186_SNP G A 0.3368 65 128 0.6146 6.0809154767780460E-01
X_16571217_SNP G A 0.3404 64 124 0.7986 7.9666453263851256E-01
X_16571229_SNP T A 0.151 29 163 0.9269 9.2618506851725413E-01
X_16571236_SNP T A 0.2557 45 131 0.9914 9.9230814995177807E-01
X_16571240_SNP A T 0.2827 54 137 0.6767 6.7733343198529050E-01
X_16571243_SNP A G 0.2857 54 135 0.7782 7.7854645718236815E-01
X_16571251_SNP G A 0.2865 55 137 0.7893 7.8896067052652019E-01
X_16571256_SNP T A 0.1198 23 169 0.3218 3.2186097994535878E-01
X_16571293_SNP A C 0.1368 26 164 0.6627 6.5431375431672345E-01
X_16571294_SNP G A 0.1474 28 162 0.5886 5.8040952725208095E-01
X_16571303_SNP C T 0.1554 30 163 0.7095 7.0339535189663516E-01
X_16571305_SNP A T 0.1546 30 164 0.6415 6.3757417875825606E-01
X_16571307_SNP T C 0.1458 28 164 0.8245 8.2258503586136833E-01
X_16571326_SNP A G 0.1579 30 160 0.7391 7.3312958857860244E-01
X_16571344_SNP A T 0.1022 19 167 0.2817 2.7949160306171705E-01
X_16571346_SNP A G 0.1081 20 165 0.1603 1.5881556827169785E-01
X_16571377_SNP T A 0.1282 25 170 0.264 2.6424573929131989E-01
X_16571390_SNP T G 0.2938 57 137 0.7539 7.5419497072876662E-01
X_16571400_SNP C A 0.1327 26 170 0.3087 3.0981966395102256E-01
X_16571424_SNP C T 0.1975 32 130 0.5512 5.4310269659953225E-01
X_16571434_SNP C G 0.1988 32 129 0.5207 5.1144321310625696E-01
X_16571516_SNP A T 0.07071 14 184 0.8593 8.5835727654202176E-01
X_16571691_DEL A AC 0.09816 16 147 0.5639 5.6015739597460268E-01
X_16571756_SNP A T 0.07653 15 181 0.9713 9.7130492050459583E-01
X_16571928_SNP A G 0.1566 31 167 0.3583 3.5809250092540867E-01
X_16571997_SNP G A 0.0603 12 187 0.8785 8.7746429145996507E-01
X_16572071_SNP C G 0.1929 38 159 0.7549 7.5195322872068182E-01
X_16572096_SNP G T 0.1939 38 158 0.7332 7.2946925680770158E-01
X_16572106_SNP T C 0.1692 33 162 0.9846 9.8452576399927050E-01
X_16572333_SNP T C 0.3021 58 134 0.8 7.9840722183844437E-01
X_16572891_SNP G A 0.1421 28 169 0.3589 3.6003128324661349E-01
X_16573001_SNP T A 0.1744 34 161 0.5008 4.9833084525134663E-01
X_16573078_INS CT C 0.08673 17 179 0.4641 4.5868815932735862E-01
X_16573084_INS TCATAATAT T 0.07732 15 179 0.1746 1.7438208572720704E-01
X_16573090_SNP A G 0.1111 22 176 0.409 4.0370475386030447E-01
X_16573114_SNP G A 0.2143 42 154 0.5983 5.9937430357282329E-01
X_16573143_SNP T C 0.06122 12 184 0.7748 7.7168239712202180E-01
X_16573167_SNP A C 0.2398 47 149 0.3367 3.3074333151680690E-01
X_16573206_SNP A C 0.07576 15 183 0.787 7.8464883551059506E-01
X_16573207_SNP A C 0.07614 15 182 0.7955 7.9291294451917427E-01
X_16573254_SNP C A 0.2462 48 147 0.8171 8.1607914405588367E-01
X_16573593_SNP C T 0.3947 75 115 0.521 5.1118854948972214E-01
X_16573721_SNP G A 0.3557 69 125 0.5621 5.5575979947506904E-01
X_16573722_SNP A C 0.3538 69 126 0.6007 5.9573144700101244E-01
X_16573946_SNP G A 0.065 13 187 0.782 7.8062851892029639E-01
X_16573950_SNP G A 0.06533 13 186 0.7882 7.8649613405474839E-01
X_16573953_SNP A G 0.0603 12 187 0.7758 7.7390465873615011E-01
X_16573954_SNP T C 0.065 13 187 0.782 7.8062851892029639E-01
X_16573956_SNP A G 0.065 13 187 0.782 7.8062851892029639E-01
X_16573980_SNP C A 0.06 12 188 0.9047 9.0406445489602438E-01
X_16573999_DEL T TAAACTCCTTAACTTT 0.05584 11 186 0.6337 6.3028211333275741E-01
X_16574080_SNP T C 0.3503 69 128 0.4022 3.9782825756593831E-01
X_16574100_SNP T G 0.2615 51 144 0.474 4.7325445120286957E-01
X_16574143_DEL A ATA 0.2159 38 138 0.2647 2.5543952934924219E-01
X_16574205_SNP A C 0.3128 61 134 0.4278 4.2004057594234945E-01
X_16574353_SNP A T 0.4021 78 116 0.6863 6.8465790618651912E-01
X_16574368_SNP C T 0.3452 68 129 0.5095 5.0402406252078158E-01
X_16574474_SNP A G 0.3608 70 124 0.9192 9.1778407623506242E-01
X_16574525_SNP C T 0.3179 62 133 0.1666 1.5986804310746039E-01
X_16574587_SNP T A 0.3283 65 133 0.09235 8.9135665817073328E-02
X_16574591_SNP G T 0.3646 70 122 0.9977 9.9759349307489820E-01
X_16574604_SNP G T 0.2789 53 137 0.04358 4.0479833709585675E-02
X_16574702_SNP A G 0.25 49 147 0.02499 2.3059116154305941E-02
X_16574843_SNP G A 0.2124 41 152 0.1043 1.0291737905437193E-01
X_16574846_SNP T C 0.2113 41 153 0.1406 1.4002555645714709E-01
X_16574873_SNP C T 0.3858 76 121 0.09081 8.7640559388352135E-02
X_16575023_SNP C T 0.3858 76 121 0.7272 7.2383331550921715E-01
X_16575332_SNP A G 0.2792 55 142 0.2088 2.0588027203923531E-01
X_16575407_SNP A C 0.1929 38 159 0.1621 1.5972620398344473E-01
X_16575545_SNP G A 0.2737 52 138 0.03212 3.1757638266075826E-02
X_16575608_SNP G A 0.3128 61 134 0.07786 7.4009312058463603E-02
X_16575615_SNP G A 0.3041 59 135 0.103 1.0502294461802530E-01
X_16575659_SNP T C 0.2051 40 155 0.1494 1.5145632252582086E-01
X_16575661_SNP C T 0.2081 41 156 0.2041 2.0598842323051170E-01
X_16575684_INS TGTTTATTG T 0.1711 32 155 0.2434 2.4722562791725466E-01
X_16575717_DEL T TTTAGTCGGTGTATAGATATATTT 0.07692 15 180 0.1633 1.5682697347512009E-01
X_16575732_SNP C G 0.1437 25 149 0.1662 1.7302551495692176E-01
X_16575750_SNP G A 0.2287 43 145 0.09122 9.0468387751314494E-02
X_16575934_SNP A T 0.095 19 181 0.1972 1.9435208514519464E-01
X_16575985_SNP C T 0.3128 61 134 0.1742 1.7184717389542192E-01
X_16576003_SNP G A 0.3264 63 130 0.06861 6.8922175183968995E-02
X_16576045_SNP A G 0.05528 11 188 0.9727 9.7242729596014810E-01
X_16576159_SNP A G 0.4388 86 110 0.1944 1.9026991114898717E-01
X_16576166_SNP A G 0.4439 87 109 0.2065 2.0227083087831477E-01
X_16576212_SNP T A 0.4365 86 111 0.1705 1.6498690026981322E-01
X_16576351_SNP T C 0.4235 83 113 0.7404 7.3914578459730085E-01
X_16576354_SNP G A 0.4536 83 100 0.6065 5.9457540615275306E-01
X_16576360_SNP C T 0.4432 82 103 0.7228 7.1331894299457232E-01
X_16576462_SNP A G 0.4769 93 102 0.6777 6.7504667715237687E-01
X_16576742_SNP C A 0.1398 26 160 0.8334 8.3063504874611271E-01
X_16576745_SNP T C 0.1514 28 157 0.6522 6.4597137657795778E-01
X_16576897_SNP A T 0.1058 20 169 0.5354 5.2716508088285197E-01
X_16576903_SNP A G 0.375 69 115 0.8728 8.6950662037892179E-01
X_16576927_SNP C T 0.1302 25 167 0.6558 6.5148245551911188E-01
X_16576931_SNP C T 0.1276 25 171 0.7146 7.1064884014504237E-01
X_16576942_SNP C T 0.474 91 101 0.5991 5.9436094864631905E-01
X_16576956_SNP T C 0.3402 66 128 0.6931 6.8778821399109324E-01
X_16576986_SNP C G 0.1701 33 161 0.823 8.1996878688475050E-01
X_16577007_SNP A C 0.3282 64 131 0.7694 7.6564302323540268E-01
X_16577009_SNP A C 0.3163 62 134 0.7613 7.5791354926667343E-01
X_16577013_SNP C T 0.3249 64 133 0.6887 6.8530150711134163E-01
X_16577062_SNP A T 0.3469 68 128 0.8498 8.4753382775537767E-01
X_16577098_SNP G A 0.1558 31 168 0.9242 9.2354274683934767E-01
X_16577128_SNP T C 0.3717 71 120 0.635 6.2806969031008042E-01
X_16577868_SNP T A 0.3959 78 119 0.7439 7.4052613563590874E-01
X_16578047_SNP C T 0.356 68 123 0.4729 4.6171533610584092E-01
X_16578063_SNP T C 0.3909 77 120 0.3934 3.9028934722250563E-01
X_16578064_SNP C A 0.3878 76 120 0.4604 4.5968756256265475E-01
X_16578083_SNP A G 0.3959 78 119 0.39 3.8752638928431460E-01
X_16578110_SNP T C 0.3949 77 118 0.4534 4.4676125596233651E-01
X_16578157_SNP A C 0.3795 74 121 0.4596 4.5504538738350253E-01
X_16578162_SNP A C 0.3807 75 122 0.5741 5.6940764450714931E-01
X_16578166_SNP A C 0.3838 76 122 0.5985 5.9484055954666371E-01
X_16578184_SNP A G 0.3795 74 121 0.614 6.1655957738795997E-01
X_16578185_SNP A G 0.3814 74 120 0.48 4.7481141934119009E-01
X_16578188_SNP T A 0.3698 71 121 0.6128 6.1077774716987721E-01
X_16578190_SNP A C 0.3724 73 123 0.9417 9.4234871442476542E-01
X_16578197_DEL G GC 0.3526 67 123 0.5676 5.6307496244720379E-01
X_16578202_SNP A T 0.3724 73 123 0.5029 4.9664468524129968E-01
X_16578207_SNP C A 0.3814 74 120 0.3905 3.9340717133540914E-01
X_16578601_SNP G A 0.2459 45 138 0.7259 7.2059750932800093E-01
X_16578605_SNP T A 0.2527 47 139 0.6116 6.0683440003013578E-01
X_16578628_SNP G A 0.1958 37 152 0.6161 6.1453087086330038E-01
X_16578629_SNP A C 0.2054 38 147 0.4196 4.2410451238126445E-01
X_16578664_SNP G A 0.2 38 152 0.6136 6.1524106875150464E-01
X_16578667_SNP C T 0.2083 40 152 0.6268 6.3027944226475252E-01
X_16578869_SNP A T 0.2094 40 151 0.2873 2.8806267771966887E-01
X_16578920_SNP A G 0.1939 38 158 0.9132 9.1264286763820546E-01
X_16578971_INS GC G 0.08 14 161 0.8671 8.6393246171041804E-01
X_16579012_SNP G A 0.0829 16 177 0.1761 1.8030152701803626E-01
X_16579050_DEL C CTGTGCTAGCTTATAAACAAAGTC 0.1099 20 162 0.5321 5.1723099231800429E-01
X_16579295_SNP C T 0.1218 24 173 0.446 4.5025655961077482E-01
X_16579301_SNP A G 0.1276 25 171 0.1727 1.6601499670394504E-01
X_16579517_SNP C G 0.05114 9 167 0.8543 8.5157532952041215E-01
X_16579562_SNP T C 0.08586 17 181 0.091 8.7719498711735122E-02
X_16579631_SNP C T 0.288 55 136 0.06039 6.3435742584759605E-02
X_16579745_SNP T C 0.1949 38 157 0.5783 5.9105745573258661E-01
X_16579784_SNP T C 0.4427 85 107 0.3514 3.4425926016584307E-01
X_16579895_SNP A C 0.2539 49 144 0.6307 6.3478158298954646E-01
X_16579943_SNP A G 0.3756 74 123 0.7716 7.6954509265053905E-01
X_16579981_SNP T G 0.4898 96 100 0.4837 4.7695839367588211E-01
X_16579988_SNP G A 0.09045 18 181 0.828 8.2715256254705238E-01
X_16580007_SNP G C 0.4974 97 98 0.3929 3.8503006394801054E-01
X_16580020_SNP C T 0.4923 96 99 0.3927 3.8492198172083836E-01
X_16580043_SNP T C 0.08163 16 180 0.6026 5.9782819967583489E-01
X_16580086_SNP T C 0.06736 13 180 0.5356 5.2874259265797119E-01
X_16580168_SNP A T 0.4301 80 106 0.4549 4.4594140332330523E-01
X_16580185_SNP T A 0.05348 10 177 0.9302 9.2886173996474353E-01
X_16580188_SNP T A 0.4255 80 108 0.489 4.8033214039487149E-01
X_16580236_SNP A G 0.1117 22 175 0.8414 8.4008670910358418E-01
X_16580251_SNP T A 0.1082 21 173 0.6669 6.6205581379376000E-01
X_16580285_SNP C T 0.08629 17 180 0.7467 7.4631055888327347E-01
X_16580305_SNP G T 0.2462 48 147 0.1984 1.9588433205153466E-01
X_16580318_SNP C A 0.4624 86 100 0.6618 6.6050461884829148E-01
X_16580322_SNP A G 0.2718 53 142 0.9658 9.6529070148835572E-01
X_16580366_SNP G A 0.4569 90 107 0.1304 1.2511168531803218E-01
X_16580399_SNP A G 0.2245 44 152 0.8673 8.6923227171870920E-01
X_16580513_SNP T G 0.3333 62 124 0.6669 6.6154343688353212E-01
X_16580525_SNP C T 0.4492 84 103 0.9775 9.7684650318858668E-01
X_16580537_SNP C G 0.4368 83 107 0.831 8.2640247646652254E-01
X_16580546_SNP A C 0.3369 63 124 0.6071 6.1000350090743849E-01
X_16580651_SNP A G 0.4359 85 110 0.1599 1.5354507230254022E-01
X_16580805_SNP G A 0.4639 90 104 0.2713 2.6356525574912371E-01
X_16580821_SNP C A 0.4844 93 99 0.4494 4.4031734831467850E-01
X_16580899_SNP A C 0.1692 33 162 0.5474 5.4581753813128908E-01
X_16580900_SNP A C 0.1717 34 164 0.4574 4.5433815268796796E-01
X_16580964_SNP C A 0.4824 96 103 0.5266 5.2294657933225597E-01
X_16580990_SNP C T 0.1786 35 161 0.1936 1.9409350988407403E-01
X_16581131_SNP A G 0.3125 60 132 0.09948 9.1520420494248467E-02
X_16581145_SNP T G 0.2944 58 139 0.138 1.3263049893212708E-01
X_16581261_SNP C T 0.3351 65 129 0.232 2.2516644901297589E-01
X_16581419_SNP A G 0.2653 52 144 0.5849 5.8072312312671204E-01
X_16581631_SNP C G 0.2769 54 141 0.2008 1.9900738174709109E-01
X_16581696_SNP T G 0.1827 36 161 0.5517 5.4759244525488326E-01
X_16581859_SNP T C 0.1579 30 160 0.5059 5.0262665106199633E-01
X_16581869_SNP C T 0.4767 92 101 0.0374 3.7583958644186115E-02
X_16581986_SNP G A 0.4103 80 115 0.3724 3.6922698544820354E-01
X_16582010_SNP T C 0.4541 89 107 0.2268 2.2078039058341570E-01
X_16582025_SNP C G 0.09045 18 181 0.2951 2.9078673864363436E-01
X_16582048_SNP A T 0.09278 18 176 0.6463 6.4480215487885628E-01
X_16582069_INS TGT T 0.3187 58 124 0.2156 2.2136914805002827E-01
X_16582085_DEL G GCCCC 0.3807 75 122 0.1286 1.2429478875506828E-01
X_16582132_SNP C G 0.3854 74 118 0.2743 2.6749934224803651E-01
X_16582144_SNP A G 0.2718 53 142 0.7751 7.7233049190515457E-01
X_16582207_SNP A C 0.4255 80 108 0.08994 8.7641576734172610E-02
X_16582269_SNP C T 0.101 20 178 0.6405 6.3746999969967311E-01
X_16582343_SNP A G 0.075 15 185 0.6243 6.2206105197370098E-01
X_16582402_SNP A G 0.2965 59 140 0.5853 5.8200076682686031E-01
X_16582433_SNP T G 0.198 39 158 0.4503 4.4495875834982845E-01
X_16582438_SNP A G 0.3147 62 135 0.8119 8.0987130426023346E-01
X_16582448_SNP C A 0.2893 57 140 0.4698 4.6957631170611980E-01
X_16582449_SNP T A 0.08122 16 181 0.2672 2.6301674113426488E-01
X_16582468_SNP G A 0.4061 80 117 0.3264 3.2530408662330867E-01
X_16582475_SNP T C 0.398 78 118 0.3601 3.5698556825080652E-01
X_16582494_SNP T A 0.09045 18 181 0.2405 2.3862057419929839E-01
X_16582512_SNP T C 0.3116 62 137 0.6895 6.8750479462398695E-01
X_16582527_SNP G A 0.3838 76 122 0.04464 4.2297891042383566E-02
X_16582529_SNP G A 0.3846 75 120 0.01659 1.6762813550983410E-02
X_16582563_SNP A T 0.4061 80 117 0.04415 4.2276286656859514E-02
X_16582569_SNP C T 0.4051 79 116 0.04124 3.8543555574377684E-02
X_16582587_SNP A T 0.3776 74 122 0.04418 4.2231179355144782E-02
X_16582594_SNP T C 0.2969 57 135 0.5261 5.2139331689557844E-01
X_16582601_SNP C A 0.3763 73 121 0.04982 4.6657997683847451E-02
X_16582631_SNP A T 0.3443 63 120 0.1545 1.4791758349964079E-01
X_16582648_SNP C G 0.2896 53 130 0.8185 8.1626189856912768E-01
X_16582733_SNP C T 0.08718 17 178 0.3382 3.3252827188213785E-01
X_16582780_SNP T A 0.08629 17 180 0.2625 2.5647023647298284E-01
X_16582796_SNP A T 0.1846 36 159 0.2816 2.7310566197360819E-01
X_16582814_SNP A T 0.3906 75 117 0.7763 7.7172700426244767E-01
X_16582819_SNP G T 0.1582 31 165 0.6397 6.3469057327544842E-01
X_16582854_SNP T C 0.08629 17 180 0.3899 3.8921654513052462E-01
X_16582908_SNP C T 0.1616 32 166 0.9327 9.3290778798715623E-01
X_16582939_SNP T C 0.1667 33 165 0.7409 7.3896521805014492E-01
X_16583065_DEL AA A 0.2959 58 138 0.7833 7.8037240783077322E-01
X_16583097_SNP T G 0.2959 58 138 0.7276 7.2485119293525524E-01
X_16583098_SNP T C 0.2915 58 141 0.8064 8.0480081752198740E-01
X_16583108_SNP C A 0.1574 31 166 0.5433 5.3882976440826691E-01
X_16583118_SNP A G 0.1566 31 167 0.4504 4.4538477610910299E-01
X_16583119_SNP C A 0.1574 31 166 0.438 4.3229814074206119E-01
X_16583140_SNP G C 0.1582 31 165 0.4481 4.4133682467179569E-01
X_16583145_SNP C T 0.159 31 164 0.4434 4.3559352361908110E-01
X_16583149_SNP C G 0.1574 31 166 0.459 4.5304447029031436E-01
X_16583153_INS A AA 0.1566 31 167 0.4504 4.4538477610910299E-01
X_16583170_INS A AAAG 0.2606 49 139 0.1454 1.3308113675736222E-01
X_16583171_SNP A T 0.08995 17 172 0.4111 3.9948285692502106E-01
X_16583173_SNP T A 0.1571 30 161 0.478 4.6726271532533448E-01
X_16583174_SNP G A 0.08287 15 166 0.2967 2.7941945119978528E-01
X_16583177_SNP A T 0.09357 16 155 0.5257 5.1982677720605674E-01
X_16583178_INS A AACACTCCTAAAG 0.2683 44 120 0.3035 2.9200016584797073E-01
X_16583181_SNP T A 0.2699 44 119 0.2875 2.7541304925823873E-01
X_16583201_SNP A T 0.165 33 167 0.4647 4.6189678595108641E-01
X_16583202_SNP C T 0.2423 47 147 0.3489 3.4701112046610993E-01
X_16583226_SNP T A 0.145 29 171 0.4113 4.0836762572562324E-01
X_16583243_SNP C A 0.2437 48 149 0.3583 3.6005584432607218E-01
X_16583251_SNP G A 0.4051 79 116 0.1506 1.5095899109609867E-01
X_16583277_SNP A G 0.4555 87 104 0.4799 4.7910921101233073E-01
X_16583292_SNP T C 0.1616 32 166 0.473 4.6889556038027957E-01
X_16583353_SNP C A 0.1421 28 169 0.778 7.7585967454933624E-01
X_16583376_SNP T C 0.07071 14 184 0.6973 6.9421615514530788E-01
X_16583380_SNP T G 0.21 42 158 0.9481 9.4776354603045632E-01
X_16583382_SNP C T 0.125 25 175 0.6331 6.3094713077640685E-01
X_16583394_SNP C T 0.269 53 144 0.8482 8.4628630245274117E-01
X_16583396_DEL A ATTTTCCT 0.0829 16 177 0.6516 6.4559664641771830E-01
X_16583459_SNP A T 0.2183 43 154 0.1251 1.2080419042878643E-01
X_16583483_SNP C T 0.1122 22 174 0.1541 1.5043521397240622E-01
X_16583892_SNP T C 0.3281 63 129 0.8527 8.5015842930207663E-01
X_16584107_SNP T A 0.2842 52 131 0.8888 8.8732570275871325E-01
X_16584113_SNP T A 0.2865 53 132 0.8015 7.9951821356513775E-01
X_16584203_SNP T C 0.2 37 148 0.8337 8.2980454200898812E-01
X_16584208_DEL A AAACATTTATATATGTATATATATATATACGTA 0.1818 34 153 0.5632 5.5530410150802645E-01
X_16584260_SNP T A 0.05556 11 187 0.3533 3.4894013501037147E-01
X_16584275_SNP A C 0.07614 15 182 0.2504 2.4680896765132088E-01
X_16584299_SNP G C 0.1711 32 155 0.6498 6.4150189519888290E-01
X_16584311_DEL C CCTGC 0.1719 33 159 0.5069 4.9693607394511718E-01
X_16584320_SNP C T 0.1795 35 160 0.5296 5.2300354451748476E-01
X_16584386_SNP G A 0.3027 56 129 0.7929 7.8877737229327893E-01
X_16584389_SNP T C 0.2789 53 137 0.9906 9.9045312886235182E-01
X_16584426_SNP T G 0.3194 61 130 0.7245 7.2063439324286671E-01
X_16584487_SNP T C 0.3212 62 131 0.4295 4.2314059932618908E-01
X_16584526_SNP C T 0.3282 64 131 0.9446 9.4405916231872067E-01
X_16584532_DEL T TCACTTTTCAGCCATT 0.3125 60 132 0.7123 7.0676728372908859E-01
X_16584549_SNP C T 0.3265 64 132 0.8734 8.7194040655978999E-01
X_16584553_DEL A AGACCAGAATCA 0.2941 55 132 0.8258 8.2108992327346586E-01
X_16584776_SNP A T 0.3627 70 123 0.6589 6.5260388864339935E-01
X_16584779_SNP T A 0.3627 70 123 0.8213 8.1787903414216412E-01
X_16584883_SNP T C 0.1786 35 161 0.6234 6.1847355050706776E-01
X_16585025_SNP T C 0.1224 24 172 0.7062 7.0191573923011874E-01
X_16585121_SNP T G 0.1443 28 166 0.7727 7.7110820083399889E-01
X_16585155_SNP T G 0.2626 52 146 0.3329 3.2759422817900519E-01
X_16585164_SNP G A 0.3886 75 118 0.8007 7.9695630728896316E-01
X_16585169_SNP T C 0.4 78 117 0.4375 4.3168620870141783E-01
X_16585240_SNP T A 0.1313 26 172 0.1288 1.2840750138657286E-01
X_16585253_SNP C T 0.3698 71 121 0.6961 6.9413952186309946E-01
X_16585275_SNP C T 0.1263 25 173 0.2296 2.2475342009785715E-01
X_16585281_SNP G A 0.1168 23 174 0.3827 3.8043523453788741E-01
X_16585290_SNP T C 0.1256 25 174 0.1856 1.8185175075173166E-01
X_16585310_SNP T G 0.3032 57 131 0.97 9.6975798428481619E-01
X_16585318_SNP C A 0.2474 47 143 0.84 8.3558699423327387E-01
X_16585745_SNP T G 0.06061 12 186 0.7748 7.7231894896130182E-01
X_16585821_SNP C A 0.3763 73 121 0.6208 6.1965185168240167E-01
X_16586141_INS GCTCTGCTAGTGAGTACAGTGAACACAAGTTG G 0.3656 68 118 0.5949 5.9168309492717386E-01
X_16586413_SNP T A 0.4602 81 95 0.7616 7.5577962686235178E-01
X_16586417_DEL A ATAAATGCATATAAAAATATTACACT 0.1466 28 163 0.2659 2.6402651079294803E-01
X_16586464_INS AAAAAAGGAGGATGATGAATA A 0.4431 74 93 0.9911 9.9071968469759841E-01
X_16586540_INS TTGACATTAAGTTC T 0.4494 80 98 0.9985 9.9845640684410275E-01
X_16586543_INS AGAAGGAATATCTGAGATGCAAGT A 0.457 85 101 0.8893 8.8674440411403654E-01
X_16586554_SNP G T 0.05556 11 187 0.4129 4.0868717958233280E-01
X_16586590_DEL A TTTAAGACGTTACT 0.4523 90 109 0.8126 8.1091891281715844E-01
X_16586613_SNP C T 0.4479 86 106 0.734 7.2830094685616831E-01
X_16586620_SNP C A 0.4456 86 107 0.7858 7.8175752150082178E-01
X_16586623_SNP A C 0.4495 89 109 0.8444 8.4277620828459765E-01
X_16586633_SNP G A 0.449 88 108 0.7744 7.7547050530640160E-01
X_16586639_SNP A G 0.4569 90 107 0.6321 6.3436077598778229E-01
X_16586650_SNP C G 0.4513 88 107 0.6863 6.8618622732166767E-01
X_16586658_SNP A C 0.456 88 105 0.7416 7.4131240909764551E-01
X_16586661_SNP A C 0.4518 89 108 0.6366 6.3802537635990364E-01
X_16586672_SNP A G 0.4536 88 106 0.666 6.6752635135306981E-01
X_16586679_SNP C T 0.4508 87 106 0.7288 7.2968348594051957E-01
X_16586680_SNP C T 0.4588 89 105 0.6328 6.3188121203717851E-01
X_16586690_SNP T C 0.456 88 105 0.7609 7.6000633012509022E-01
X_16586732_SNP G A 0.4467 88 109 0.8658 8.6418687526939419E-01
X_16586910_DEL C CAAAGACC 0.2935 54 130 0.9734 9.7331050525249585E-01
X_16587014_SNP A G 0.07653 15 181 0.8109 8.0861469377120621E-01
X_16587030_SNP T A 0.05814 10 162 0.4711 4.9022738208102112E-01
X_16587070_SNP G A 0.4381 85 109 0.621 6.2267602825082569E-01
X_16587071_SNP T A 0.4233 80 109 0.8682 8.6921271702012803E-01
X_16587080_SNP T G 0.4286 81 108 0.5842 5.8472352517302451E-01
X_16587272_DEL A ATACATACATATA 0.1895 36 154 0.9021 8.9977928329300250E-01
X_16587296_DEL A ATACATAC 0.2273 45 153 0.5573 5.5922083671810741E-01
X_16587350_SNP T A 0.3474 66 124 0.5255 5.2548660373973233E-01
X_16587421_SNP C G 0.2974 58 137 0.9487 9.4838540883823541E-01
X_16587554_SNP G A 0.1443 28 166 0.5525 5.4585157760846936E-01
X_16587559_INS TAT T 0.3545 67 122 0.1881 1.7552814972795761E-01
X_16587593_SNP A C 0.3386 64 125 0.7134 7.0791874596710935E-01
X_16587689_SNP A G 0.3005 58 135 0.6955 6.9041282781845714E-01
X_16587745_DEL G GTGG 0.06736 13 180 0.4887 4.8319494854181799E-01
X_16587829_SNP T G 0.3122 59 130 0.8272 8.2297690482845642E-01
X_16587902_SNP C T 0.08122 16 181 0.3404 3.3561881041910058E-01
X_16588052_SNP A G 0.1371 27 170 0.541 5.3659948905894872E-01
X_16588057_SNP A G 0.1443 28 166 0.5483 5.4338871009025969E-01
X_16588063_SNP A G 0.1421 28 169 0.5258 5.2259406266506914E-01
X_16588066_SNP A T 0.1465 29 169 0.6403 6.3869139797985808E-01
X_16588304_SNP C T 0.1354 26 166 0.6635 6.6053104106059535E-01
X_16588434_SNP A T 0.1371 27 170 0.524 5.1899622484633068E-01
X_16588445_SNP T G 0.1333 26 169 0.6332 6.2809742947766634E-01
X_16588447_SNP C T 0.1333 26 169 0.6498 6.4531691451735806E-01
X_16588465_DEL A ATA 0.1005 19 170 0.3064 2.9457537265641276E-01
X_16588480_SNP G A 0.09137 18 179 0.7558 7.5396278309758125E-01
X_16588481_SNP C G 0.09548 19 180 0.9959 9.9582761856015944E-01
X_16588498_SNP G A 0.115 23 177 0.8857 8.8500297411562312E-01
X_16588510_SNP C T 0.1026 20 175 0.8812 8.7998607803961826E-01
X_16588513_SNP T G 0.1164 22 167 0.8661 8.6311615485152715E-01
X_16588517_SNP A G 0.1327 26 170 0.4473 4.4142758176659458E-01
X_16588523_SNP G A 0.1457 29 170 0.6353 6.3247140346668385E-01
X_16588545_SNP C T 0.05 10 190 0.3094 3.0639671798311474E-01
X_16588564_SNP T G 0.1436 28 167 0.548 5.4149031727333830E-01
X_16588567_SNP C T 0.1421 28 169 0.5557 5.5093995095311898E-01
X_16588575_SNP G A 0.1289 25 169 0.9112 9.1058027916489181E-01
X_16588581_SNP G A 0.07143 13 169 0.6227 6.1726518964773702E-01
X_16588596_SNP A T 0.1156 23 176 0.8734 8.7237729643864004E-01
X_16588610_SNP G T 0.1465 29 169 0.6404 6.3678947348040760E-01
X_16588647_SNP T G 0.115 23 177 0.8857 8.8500297411562312E-01
X_16588648_SNP C T 0.1508 30 169 0.5886 5.8536538593382814E-01
X_16588732_SNP A G 0.164 31 158 0.4051 3.9523323010877465E-01
X_16588982_SNP C A 0.1206 24 175 0.423 4.2173773292595851E-01
X_16589040_SNP G T 0.06533 13 186 0.8861 8.8537000719478187E-01
X_16589064_DEL A AA 0.1128 22 173 0.281 2.7519544978863242E-01
X_16589109_SNP G C 0.095 19 181 0.4954 4.9267963281049021E-01
X_16589147_SNP C A 0.09 18 182 0.4515 4.4868500478004436E-01
X_16589290_SNP T C 0.1117 22 175 0.1446 1.4117812728559320E-01
X_16589326_SNP G C 0.1218 24 173 0.3303 3.2653713909661009E-01
X_16589335_SNP A T 0.1218 24 173 0.346 3.4254605131447580E-01
X_16589336_SNP T A 0.07071 14 184 0.4281 4.2302552525819992E-01
X_16589345_DEL C TGAGCCTCT 0.1212 24 174 0.5216 5.2547258144985376E-01
X_16589381_SNP A T 0.1256 25 174 0.3106 3.0720561799244572E-01
X_16589457_SNP G T 0.1333 26 169 0.6632 6.6111237340598783E-01
X_16589482_SNP C T 0.1392 27 167 0.9678 9.6748477417691858E-01
X_16589483_SNP G T 0.1436 28 167 0.8569 8.5569353776594381E-01
X_16589527_SNP T A 0.1667 32 160 0.5592 5.5309055824338649E-01
X_16589543_SNP T A 0.1309 25 166 0.5143 5.0747992895048166E-01
X_16589566_SNP A G 0.125 23 161 0.9502 9.4987728377824221E-01
X_16589570_SNP T A 0.1176 22 165 0.6918 6.9333093697466253E-01
X_16589576_SNP A G 0.1243 22 155 0.619 6.1081671888536015E-01
X_16589590_SNP A T 0.1207 21 153 0.8368 8.3215953334495563E-01
X_16589591_SNP C T 0.12 21 154 0.81 8.0429523208467846E-01
X_16589596_SNP C T 0.1257 22 153 0.8403 8.3550314044445861E-01
X_16589601_SNP A C 0.1243 21 148 0.7608 7.5144864525531641E-01
X_16589604_SNP A T 0.1111 19 152 0.8757 8.7387316229679102E-01
X_16589607_DEL T TT 0.1138 19 148 0.8701 8.6642345672996757E-01
X_16589633_SNP A C 0.1143 20 155 0.9059 9.0406305665916820E-01
X_16589642_SNP G A 0.1292 23 155 0.8105 8.0509983537986818E-01
X_16589667_SNP G T 0.1376 26 163 0.4044 3.9438065807204570E-01
X_16589669_SNP A C 0.1309 25 166 0.4368 4.2944958140370970E-01
X_16589685_SNP A C 0.1302 25 167 0.5883 5.8029160365873167E-01
X_16589696_SNP T G 0.1385 27 168 0.6444 6.3904528486772394E-01
X_16589722_SNP A T 0.1421 28 169 0.5667 5.6235364467542936E-01
X_16589751_SNP A G 0.1508 30 169 0.7623 7.6075342246984645E-01
X_16589764_SNP C G 0.1508 30 169 0.7487 7.4658176777890395E-01
X_16589769_SNP A T 0.05556 10 170 0.8641 8.6173958202281431E-01
X_16589770_SNP C G 0.05587 10 169 0.8543 8.5154395144740003E-01
X_16589837_SNP G C 0.1414 28 170 0.5999 5.9641536907057469E-01
X_16589861_SNP G A 0.1515 30 168 0.5416 5.3765550748441726E-01
X_16589879_SNP G A 0.1515 30 168 0.6637 6.6056845327761982E-01
X_16589881_SNP T C 0.1302 25 167 0.887 8.8528745697476352E-01
X_16589883_SNP A G 0.1523 30 167 0.7174 7.1825450665713464E-01
X_16589924_SNP G A 0.1558 31 168 0.5401 5.3797831793894635E-01
X_16589985_SNP C T 0.1443 28 166 0.6731 6.7005452542729360E-01
X_16590043_SNP G A 0.1574 31 166 0.453 4.5044683315101364E-01
X_16590071_SNP A G 0.264 52 145 0.9162 9.1659135904597966E-01
X_16590074_SNP G A 0.1624 32 165 0.6419 6.4310179732337058E-01
X_16590079_SNP C T 0.1531 30 166 0.4119 4.1484263316138281E-01
X_16590087_SNP T C 0.1927 37 155 0.7862 7.8415825050990184E-01
X_16590343_SNP T G 0.2347 46 150 0.4239 4.2237313499141227E-01
X_16590470_SNP A T 0.2312 46 153 0.8217 8.2302932659095118E-01
X_16590677_SNP A C 0.05612 11 185 0.3919 3.8717220727517421E-01
X_16590720_SNP G A 0.198 39 158 0.4788 4.8124877302503655E-01
X_16590757_SNP G T 0.1885 36 155 0.4724 4.7157740948270022E-01
X_16590758_SNP T G 0.1837 36 160 0.4783 4.8131148461434470E-01
X_16590860_SNP A G 0.06533 13 186 0.9518 9.5152505762240447E-01
X_16591170_SNP C T 0.1737 33 157 0.9079 9.0633189929783764E-01
X_16591176_INS TGTAAATCATTT T 0.1229 22 157 0.9648 9.6346874552635453E-01
X_16591192_SNP T C 0.2194 43 153 0.8825 8.8292319173364520E-01
X_16591209_SNP A G 0.2222 44 154 0.8074 8.0581275279526854E-01
X_16591245_SNP G T 0.08 16 184 0.7197 7.1798056978774105E-01
X_16591265_SNP A T 0.2663 53 146 0.9427 9.4230545787044095E-01
X_16591470_SNP C T 0.06633 13 183 0.9507 9.4997285456671055E-01
X_16591501_SNP T C 0.1111 22 176 0.7225 7.1953584306519458E-01
X_16591526_SNP C T 0.07453 12 149 0.8929 8.9020905545865592E-01
X_16591534_SNP A T 0.2296 45 151 0.9371 9.3613711842572522E-01
X_16591540_SNP A C 0.11 22 178 0.7196 7.1789531562750941E-01
X_16591613_SNP C T 0.125 24 168 0.7611 7.5582973790678110E-01
X_16591780_SNP A C 0.05051 10 188 0.03516 3.6298084572664834E-02
X_16591808_SNP G A 0.4898 96 100 0.4592 4.6002576531998685E-01
X_16591924_SNP G T 0.4337 85 111 0.7952 7.9363765983218315E-01
X_16591927_SNP A T 0.2188 42 150 0.3579 3.4995831338200867E-01
X_16591968_SNP A G 0.2256 44 151 0.3654 3.6761330400439984E-01
X_16592027_SNP A G 0.2449 48 148 0.3875 3.8565417671123714E-01
X_16592032_SNP C G 0.1624 32 165 0.348 3.4308223050765352E-01
X_16592035_SNP T C 0.1574 31 166 0.2969 2.9235173224592437E-01
X_16592068_SNP T A 0.4359 85 110 0.8998 9.0015366888340076E-01
X_16592071_SNP T G 0.288 55 136 0.5539 5.5021237740583739E-01
X_16592075_SNP G A 0.1684 33 163 0.2497 2.4265460004468331E-01
X_16592076_SNP T A 0.4352 84 109 0.9733 9.7286104909028082E-01
X_16592081_SNP A T 0.2526 49 145 0.2916 2.9044684441821578E-01
X_16592083_SNP A C 0.1753 34 160 0.2342 2.2912912476766045E-01
X_16592093_SNP C A 0.2204 41 145 0.2114 1.9592884714522629E-01
X_16592125_SNP A G 0.3375 54 106 0.2928 2.8690435029309869E-01
X_16592137_SNP G T 0.4564 89 106 0.7405 7.3745293391271882E-01
X_16592150_DEL G TTAAGCAGATATATTGCAATAGCTCTCC 0.1768 35 163 0.3882 3.8303548911632401E-01
X_16592180_SNP G A 0.1809 36 163 0.3659 3.6179878895812945E-01
X_16592210_SNP C T 0.1726 34 163 0.2751 2.6933973689020851E-01
X_16592220_SNP T G 0.1777 35 162 0.4652 4.6046431954930622E-01
X_16592226_SNP T C 0.1768 35 163 0.3177 3.1276851761684288E-01
X_16592244_SNP C T 0.1818 36 162 0.3611 3.5591667272321581E-01
X_16592256_SNP G A 0.1768 35 163 0.4396 4.3622864106731707E-01
X_16592265_INS TCTAAATTGT T 0.18 36 164 0.3711 3.6813251991976192E-01
X_16592270_SNP G A 0.07 14 186 0.7968 7.9556600554561308E-01
X_16592275_SNP G A 0.3866 75 119 0.6088 6.0168101621855019E-01
X_16592285_SNP T A 0.2396 46 146 0.2476 2.4359902386613008E-01
X_16592332_SNP C T 0.4184 82 114 0.6363 6.3278265641688480E-01
X_16592459_SNP T G 0.3175 60 129 0.6655 6.5859282675430397E-01
X_16592561_SNP A G 0.1414 27 164 0.4701 5.1467781278149682E-01
X_16592688_SNP C T 0.1761 31 145 0.3973 3.8568506028809535E-01
X_16592953_SNP T A 0.05 10 190 0.4193 4.1639546961850382E-01
X_16592973_SNP A G 0.1316 25 165 0.7455 7.3981569334444508E-01
X_16592976_SNP A G 0.06989 13 173 0.7998 7.9459537557151294E-01
X_16592978_SNP A T 0.1436 27 161 0.9639 9.6306787872529331E-01
X_16592979_SNP A C 0.127 24 165 0.6777 6.7087549840395022E-01
X_16592987_SNP C T 0.2383 46 147 0.7971 7.9389250351971263E-01
X_16592988_SNP T A 0.2316 44 146 0.9354 9.3413857187039762E-01
X_16593009_SNP T A 0.2423 47 147 0.8903 8.8873580091567228E-01
X_16593010_SNP A C 0.2538 50 147 0.8808 8.7930607547928008E-01
X_16593031_SNP G A 0.2538 50 147 0.9126 9.1144155785007896E-01
X_16593045_SNP C A 0.2474 48 146 0.8662 8.6445303085689362E-01
X_16593047_SNP A C 0.2526 48 142 0.9629 9.6185354447322424E-01
X_16593051_SNP T A 0.2525 50 148 0.9003 8.9916679721093551E-01
X_16593075_SNP A T 0.2613 52 147 0.8815 8.8097583380346622E-01
X_16593101_SNP G T 0.2653 52 144 0.9189 9.1820582836670916E-01
X_16593104_SNP A T 0.2629 51 143 0.9322 9.3131887042051853E-01
X_16593107_SNP T A 0.268 52 142 0.8995 8.9821395707285245E-01
X_16593108_SNP A C 0.2656 51 141 0.8537 8.5117781466943065E-01
X_16593111_DEL A AT 0.2629 51 143 0.8479 8.4609199697395232E-01
X_16593115_SNP A T 0.2526 48 142 0.9244 9.2293491493991853E-01
X_16593127_SNP A T 0.2155 39 142 0.9139 9.1074004538116848E-01
X_16593128_SNP G T 0.2099 38 143 0.9693 9.6813910526378710E-01
X_16593137_SNP C A 0.2067 37 142 0.8394 8.3364084939340022E-01
X_16593138_SNP C A 0.1979 37 150 0.78 7.7519507813059052E-01
X_16593158_SNP A T 0.2432 45 140 0.8391 8.3500757284701987E-01
X_16593160_SNP C A 0.2486 46 139 0.9589 9.5777915408395009E-01
X_16593161_SNP A T 0.2486 46 139 0.9589 9.5777915408395009E-01
X_16593168_SNP C G 0.2486 46 139 0.9589 9.5777915408395009E-01
X_16593170_SNP A C 0.2486 46 139 0.9272 9.2500597885434299E-01
X_16593216_SNP A G 0.1289 25 169 0.3998 3.9175004347643405E-01
X_16593237_SNP A T 0.1371 27 170 0.3473 3.4175633330914057E-01
X_16593253_SNP G T 0.05584 11 186 0.697 6.9359462442329289E-01
X_16593269_SNP G T 0.1313 26 172 0.2716 2.6656742253305932E-01
X_16593275_INS ACAATA A 0.1117 22 175 0.5452 5.4166641039295460E-01
X_16593285_SNP T A 0.1658 33 166 0.644 6.4105795740332827E-01
X_16593293_SNP C A 0.07143 14 182 0.8685 8.6700596591753698E-01
X_16593323_SNP C T 0.1066 21 176 0.8125 8.1063425198781625E-01
X_16593326_SNP G T 0.05025 10 189 0.5013 4.9780108306662263E-01
X_16593332_SNP T G 0.1106 22 177 0.9482 9.4789666365183112E-01
X_16593337_DEL C CC 0.1061 21 177 0.9242 9.2348387359405693E-01
X_16593374_SNP C T 0.1117 22 175 0.7928 7.9158933546157462E-01
X_16593377_SNP G T 0.05612 11 185 0.3933 3.9306446507741677E-01
X_16593475_SNP G A 0.4415 83 105 0.554 5.4674746096546711E-01
X_16593619_SNP C G 0.06061 12 186 0.8212 8.1937312513588711E-01
X_16593652_SNP T G 0.08854 17 175 0.5077 5.0217584421963357E-01
X_16593733_SNP A G 0.07071 14 184 0.6741 6.7143283494263195E-01
X_16593736_SNP G A 0.254 48 141 0.9167 9.1517578511608544E-01
X_16593876_SNP C G 0.2564 50 145 0.5021 4.9442241947280086E-01
X_16593880_SNP G A 0.07614 15 182 0.367 3.6858351826721059E-01
X_16593889_SNP A T 0.05051 10 188 0.4333 4.2819392084913843E-01
X_16593893_SNP T A 0.1407 28 171 0.8286 8.2714011697959378E-01
X_16593995_SNP T G 0.1458 28 164 0.9822 9.8182982807696229E-01
X_16594037_SNP A T 0.09896 19 173 0.4522 4.4977868249758945E-01
X_16594052_SNP A G 0.4352 84 109 0.2236 2.1683652222510996E-01
X_16594139_SNP G A 0.09694 19 177 0.9627 9.6280958632744418E-01
X_16594179_SNP C T 0.2256 44 151 0.8159 8.1577113594936168E-01
X_16594192_SNP T C 0.197 39 159 0.575 5.7081372758597371E-01
X_16594193_SNP A T 0.1949 38 157 0.4975 4.9263599248434475E-01
X_16594216_SNP A T 0.3247 63 131 0.3973 4.0235174455796263E-01
X_16594435_SNP A G 0.1846 36 159 0.2891 2.8626528168287557E-01
X_16594436_SNP G A 0.1846 36 159 0.2808 2.7748317085841456E-01
X_16594476_SNP C T 0.1186 23 171 0.2187 2.1269814147768795E-01
X_16594510_SNP T C 0.102 20 176 0.2028 1.9686213238836925E-01
X_16594534_SNP G A 0.1276 25 171 0.09342 9.0462359947898308E-02
X_16594537_SNP A G 0.1179 23 172 0.05623 5.3287405961994015E-02
X_16594539_SNP C G 0.1134 22 172 0.1425 1.3688740590097814E-01
X_16594560_SNP A C 0.09184 18 178 0.1029 9.8764446072805656E-02
X_16594564_SNP G A 0.1224 24 172 0.0684 6.5286353723209151E-02
X_16594584_DEL A AA 0.08247 16 178 0.179 1.7629148123317817E-01
X_16594611_SNP T C 0.1269 25 172 0.08458 8.1804875131222685E-02
X_16594650_SNP G A 0.132 26 171 0.3895 3.9247559433167956E-01
X_16594669_SNP A T 0.05 10 190 0.7627 7.6130003400545454E-01
X_16594799_SNP T C 0.1269 25 172 0.6441 6.4162813588659395E-01
X_16594804_SNP G A 0.05 10 190 0.8827 8.8193333243154781E-01
X_16594864_SNP A G 0.2021 39 154 0.09161 8.6340761796096399E-02
X_16594908_SNP A G 0.1071 21 175 0.2448 2.4080685358010623E-01
X_16594962_SNP C G 0.151 29 163 0.1156 1.1330764779464009E-01
X_16595011_SNP C G 0.1036 20 173 0.3734 3.7123715415001157E-01
X_16595136_SNP A G 0.1071 21 175 0.2555 2.5227406289898435E-01
X_16595145_SNP T C 0.07216 14 180 0.08898 8.5896801147633650E-02
X_16595667_SNP A G 0.05025 10 189 0.3915 3.8755422029048137E-01
X_16595668_SNP G T 0.05025 10 189 0.4282 4.2416767753615148E-01
X_16595670_SNP C G 0.05528 11 188 0.4685 4.6664236080348054E-01
X_16595933_INS TTT T 0.07 14 186 0.7964 7.9516119277185182E-01
X_16595942_SNP T A 0.07216 14 180 0.6482 6.4324655476426762E-01
X_16595943_DEL C TTT 0.06533 13 186 0.7327 7.3051614655701447E-01
X_16595943_SNP A T 0.05114 9 167 0.353 3.3483692306034241E-01
X_16595947_SNP C T 0.07035 14 185 0.8166 8.1584924949456417E-01
X_16596185_SNP A T 0.07035 14 185 0.9075 9.0670657072211414E-01
X_16596300_SNP T G 0.05376 10 176 0.7391 7.3770708938111584E-01
X_16596319_SNP A C 0.06061 12 186 0.553 5.4877052823963668E-01
X_16596338_SNP A G 0.06533 13 186 0.6626 6.6017598800586819E-01
X_16596345_SNP G A 0.05556 11 187 0.927 9.2645933401717395E-01
X_16596360_SNP C T 0.0603 12 187 0.6829 6.8022955270328844E-01
X_16596381_SNP A C 0.0603 12 187 0.551 5.4776298082922259E-01
X_16596408_SNP T G 0.07937 15 174 0.4132 4.0707746990325688E-01
X_16596412_SNP C T 0.07576 15 183 0.3987 3.9418030782379798E-01
X_16596415_SNP T C 0.07576 15 183 0.4052 4.0020667421475187E-01
X_16596416_SNP T A 0.07538 15 184 0.4053 4.0154645262869815E-01
X_16596419_SNP T A 0.1026 20 175 0.6571 6.5221253406883206E-01
X_16596442_SNP C T 0.1071 21 175 0.5547 5.5331361471985907E-01
X_16596480_DEL T TTATCAACGTATTTAGT 0.07071 14 184 0.3867 3.8149102897338583E-01
X_16596511_SNP T A 0.1156 23 176 0.9775 9.7731575330853415E-01
X_16596578_SNP C G 0.1005 20 179 0.6112 6.0837920081049879E-01
X_16596583_SNP T A 0.1269 25 172 0.4781 4.7283658133603557E-01
X_16596610_SNP G C 0.4611 89 104 0.6575 6.5325847767833523E-01
X_16596612_SNP T A 0.4565 84 100 0.78 7.7334741782139960E-01
X_16596654_SNP G A 0.4945 90 92 0.6656 6.6094242350332000E-01
X_16596659_SNP T C 0.4811 89 96 0.8241 8.2067643045686600E-01
X_16596682_SNP A T 0.489 89 93 0.5742 5.6333334476904007E-01
X_16596780_SNP G A 0.05641 11 184 0.4675 4.6052235068555103E-01
X_16596893_SNP C A 0.05 10 190 0.6468 6.4468155293991436E-01
X_16596944_SNP T G 0.2083 40 152 0.2245 2.2067542360621528E-01
X_16596959_SNP C G 0.07035 14 185 0.4995 4.9638236319572815E-01
X_16596962_SNP A T 0.075 15 185 0.3932 3.9021266912758268E-01
X_16596963_SNP T A 0.06736 13 180 0.2777 2.6923599553948263E-01
X_16596964_INS GGT G 0.07538 15 184 0.3935 3.8936169410079380E-01
X_16596998_SNP G A 0.08081 16 182 0.1093 1.0637420363969707E-01
X_16597124_SNP T A 0.08718 17 178 0.4372 4.3549773063157249E-01
X_16597172_SNP C G 0.1554 30 163 0.3113 3.0238009267895949E-01
X_16597202_SNP A C 0.2396 46 146 0.3134 3.3083492893805688E-01
X_16597203_SNP T C 0.2449 48 148 0.2962 2.9717130690249394E-01
X_16597223_SNP G C 0.3046 60 137 0.1885 1.9097962600556384E-01
X_16597313_SNP T G 0.2092 41 155 0.05839 6.4758368259713109E-02
X_16597337_SNP G C 0.1823 35 157 0.2104 2.0704284810450013E-01
X_16597454_SNP A G 0.1919 38 160 0.3937 3.8882464152356888E-01
X_16597517_SNP G A 0.2261 45 154 0.5779 5.7476207313500005E-01
X_16597520_SNP G A 0.2273 45 153 0.5933 5.8985759243541636E-01
X_16597549_SNP A T 0.07035 14 185 0.4768 4.7325277930749665E-01
X_16597551_SNP C T 0.07035 14 185 0.4414 4.3812201745910406E-01
X_16597556_SNP T C 0.1508 30 169 0.3871 3.8602645117807777E-01
X_16597560_SNP C T 0.4 78 117 0.1988 1.9594309118010944E-01
X_16597586_SNP G T 0.4145 80 113 0.1956 1.9194177055784922E-01
X_16597602_SNP A T 0.08122 16 181 0.5707 5.6572829786843215E-01
X_16597617_SNP A T 0.2589 51 146 0.03613 3.3787243398369117E-02
X_16597642_SNP A T 0.08081 16 182 0.3576 3.5260198325018099E-01
X_16597722_SNP A G 0.2234 44 153 0.08294 8.4857280151548364E-02
X_16597791_SNP G A 0.2865 55 137 0.04361 4.5323614810906757E-02
X_16597803_SNP A G 0.234 44 144 0.05461 5.5225755480096811E-02
X_16597928_SNP C G 0.3817 71 115 0.8681 8.6534689366891948E-01
X_16597954_SNP C T 0.3874 74 117 0.5589 5.5574539451586091E-01
X_16598001_SNP C G 0.065 13 187 0.6544 6.5232702178500923E-01
X_16598020_SNP A T 0.2741 54 143 0.9258 9.2575265060604806E-01
X_16598053_SNP A G 0.1212 24 174 0.5456 5.4376424499020326E-01
X_16598244_SNP T C 0.1827 36 161 0.746 7.4404128484713672E-01
X_16598249_SNP G T 0.197 39 159 0.7233 7.2189611151179101E-01
X_16598280_SNP C T 0.3756 74 123 0.5348 5.3847682905291605E-01
X_16598394_SNP T G 0.1624 32 165 0.8732 8.7158882939837234E-01
X_16598417_SNP C T 0.2041 40 156 0.7128 7.1184198456430825E-01
X_16598438_SNP C T 0.132 26 171 0.6766 6.7787374092148756E-01
X_16598467_SNP G T 0.3795 74 121 0.5539 5.5839278075429299E-01
X_16598473_SNP C A 0.2308 45 150 0.5481 5.4800777301916037E-01
X_16598484_SNP T A 0.1641 32 163 0.6874 6.8755798047879968E-01
X_16598507_SNP A T 0.3538 69 126 0.6018 6.0222989807422600E-01
X_16598530_SNP C T 0.215 43 157 0.914 9.1351268242901784E-01
X_16598544_SNP C A 0.199 39 157 0.965 9.6464709240622404E-01
X_16598693_SNP T A 0.3622 71 125 0.7774 7.7403787527988099E-01
X_16598714_SNP A G 0.1538 30 165 0.4536 4.4723040013685289E-01
X_16598717_SNP G T 0.3692 72 123 0.8532 8.5117602293370453E-01
X_16598738_SNP T C 0.2755 54 142 0.8977 8.9609487626949669E-01
X_16598751_SNP G A 0.06533 13 186 0.5755 5.7238448958294574E-01
X_16598752_SNP C G 0.06566 13 185 0.5995 5.9988354489318108E-01
X_16598813_SNP T G 0.3604 71 126 0.7324 7.4574282209988607E-01
X_16598870_SNP A G 0.2935 54 130 0.5659 5.6119674781869011E-01
X_16598871_SNP T A 0.2957 55 131 0.6216 6.1918833710240073E-01
X_16598873_SNP C T 0.3073 59 133 0.5086 5.1078688270660044E-01
X_16598875_SNP C T 0.328 62 127 0.9287 9.2808348380044070E-01
X_16598980_SNP T A 0.349 67 125 0.3037 3.0792401253838664E-01
X_16599161_SNP C G 0.1888 37 159 0.4218 4.1528310813782410E-01
X_16599200_SNP C A 0.1658 32 161 0.4353 4.2719158867268159E-01
X_16599214_SNP T A 0.1907 37 157 0.4872 4.8165921442017390E-01
X_16599253_SNP A G 0.2194 43 153 0.6505 6.4805710481719303E-01
X_16599258_SNP A C 0.203 40 157 0.546 5.4563190658111793E-01
X_16599262_SNP A T 0.196 39 160 0.5708 5.6811978661402907E-01
X_16599314_SNP T A 0.1818 36 162 0.8413 8.4106615348780711E-01
X_16599423_SNP G T 0.2663 45 124 0.8091 8.0066831064898525E-01
X_16599457_SNP T C 0.2289 38 128 0.9524 9.5067064494652320E-01
X_16599495_SNP A G 0.3025 49 113 0.5899 5.7560006424092802E-01
X_16599610_SNP A T 0.3293 55 112 0.4438 4.2831003760952158E-01
X_16599614_SNP C A 0.3254 55 114 0.4553 4.4078842295879905E-01
X_16599671_SNP G C 0.2364 39 126 0.3213 3.0464317816746922E-01
X_16599672_SNP A G 0.2765 47 123 0.2467 2.3321623821140058E-01
X_16599676_DEL T TTCAAAGTAA 0.2209 36 127 0.7409 7.4639087438785157E-01
X_16599700_SNP T A 0.2378 39 125 0.4116 3.9414937688005081E-01
X_16599737_SNP T G 0.25 43 129 0.2416 2.3108486168098352E-01
X_16599751_SNP A G 0.2898 51 125 0.2745 2.6688185712589596E-01
X_16599755_SNP G A 0.2816 49 125 0.212 2.0459475146088779E-01
X_16599775_SNP T C 0.3256 56 116 0.3498 3.4238110837317703E-01
X_16599776_SNP C T 0.3294 56 114 0.3655 3.5712317847847830E-01
X_16599850_INS TGA T 0.2759 48 126 0.1084 1.0235504947278506E-01
X_16599853_SNP T A 0.3224 59 124 0.2576 2.4171764368928572E-01
X_16599855_SNP C A 0.3121 54 119 0.2533 2.3157379290867108E-01
X_16599910_SNP C T 0.366 71 123 0.3147 3.0684725768775456E-01
X_16599945_SNP C T 0.09548 19 180 0.372 3.6816013033869488E-01
X_16599959_SNP G A 0.3505 68 126 0.2264 2.2157871181102540E-01
X_16599968_SNP T A 0.3622 67 118 0.2215 2.1220290341264547E-01
X_16599989_SNP G T 0.3704 70 119 0.1546 1.4772672292818667E-01
X_16600000_SNP A G 0.3575 69 124 0.2577 2.4744683733767903E-01
X_16600030_SNP A G 0.3403 65 126 0.1821 1.7323679287206206E-01
X_16600043_SNP C T 0.3646 70 122 0.1898 1.8243473589012538E-01
X_16600067_SNP G A 0.3093 60 134 0.2768 2.7090086486839027E-01
X_16600178_SNP A G 0.2806 55 141 0.06585 6.9824216604294623E-02
X_16600224_SNP G T 0.3405 63 122 0.9886 9.8854593933577173E-01
X_16600260_SNP T A 0.3526 67 123 0.8173 8.1746405349513229E-01
X_16600289_SNP T A 0.3568 66 119 0.9758 9.7659209691718007E-01
X_16600398_SNP T C 0.4062 78 114 0.5603 5.6783568799124251E-01
X_16600409_SNP A G 0.3757 71 118 0.6601 6.5041950162817774E-01
X_16600532_SNP C T 0.4154 81 114 0.8602 8.5809430935864683E-01
X_16600577_SNP T A 0.1566 31 167 0.2216 2.1766446039542409E-01
X_16600611_SNP C G 0.4175 81 113 0.4137 4.1281463932256679E-01
X_16600613_SNP G A 0.4545 90 108 0.8208 8.1918790079289072E-01
X_16600617_DEL T TAGAA 0.399 77 116 0.7423 7.3814616420066059E-01
X_16600626_SNP A T 0.1684 33 163 0.5222 5.2322559057365847E-01
X_16600627_SNP A T 0.1701 33 161 0.5055 5.0530181202166546E-01
X_16600629_SNP C G 0.1684 33 163 0.5222 5.2322559057365847E-01
X_16600683_SNP G A 0.4346 83 108 0.9924 9.9220600311781693E-01
X_16600698_SNP G T 0.4118 77 110 0.4078 3.9254241858833261E-01
X_16600713_SNP A G 0.3717 71 120 0.7118 7.1752094725325821E-01
X_16600941_DEL C CA 0.4681 88 100 0.6345 6.3060809840973853E-01
X_16600953_SNP T G 0.07614 15 182 0.7327 7.3252226314005631E-01
X_16601275_SNP A G 0.08586 17 181 0.7993 7.9707624495334550E-01
X_16601284_SNP G A 0.09091 18 180 0.7719 7.6942597388561906E-01
X_16601292_SNP A C 0.08205 16 179 0.8811 8.7919864632939726E-01
X_16601353_SNP A G 0.4697 93 105 0.05764 5.4915152069408751E-02
X_16601400_SNP G C 0.06091 12 185 0.6448 6.4044486788333899E-01
X_16601495_SNP T C 0.06566 13 185 0.9906 9.9055175998938949E-01
X_16601705_SNP T C 0.09744 19 176 0.9174 9.1633488069916158E-01
X_16601812_SNP C T 0.4316 82 108 0.09063 8.7471644226448153E-02
X_16601818_SNP A G 0.3112 61 135 0.1275 1.2279970972510390E-01
X_16601857_SNP T C 0.3069 58 131 0.1827 1.7294254639509032E-01
X_16601875_SNP A G 0.07772 15 178 0.8394 8.3666885002956781E-01
X_16601965_SNP T C 0.3096 61 136 0.1177 1.1993473854773318E-01
X_16601982_SNP G C 0.303 60 138 0.1312 1.3310197616559394E-01
X_16601984_SNP G C 0.3061 60 136 0.1277 1.2819593052545408E-01
X_16601985_SNP A T 0.3161 61 132 0.1466 1.4389579178259415E-01
X_16601987_SNP A T 0.3144 61 133 0.1819 1.8487155743675809E-01
X_16601989_SNP T C 0.3061 60 136 0.1224 1.2312394251938763E-01
X_16601993_SNP C T 0.3065 61 138 0.1326 1.3550599251489981E-01
X_16602027_SNP C A 0.2938 57 137 0.07612 7.3731698768591730E-02
X_16602031_DEL ATACTACGGACCATTTCTTTTCATTTTTTAAAAAACAATACATATTATTTAAAAGTAAG A 0.3144 61 133 0.1185 1.1710530123010177E-01
X_16602092_SNP C A 0.3046 60 137 0.06186 6.1115193046930118E-02
X_16602099_DEL TACGCTTTTTAAACTTGATTAAGA C 0.3061 60 136 0.07006 6.7427238596640474E-02
X_16602128_SNP C T 0.3061 60 136 0.05616 5.5276426689073586E-02
X_16602137_SNP A T 0.3061 60 136 0.07589 7.3277678253978046E-02
X_16602144_SNP A C 0.299 58 136 0.06589 6.2485724153249440E-02
X_16602146_SNP C A 0.3005 58 135 0.07226 6.7834278155006839E-02
X_16602147_SNP G A 0.3041 59 135 0.134 1.4679832654307201E-01
X_16602153_SNP T C 0.3061 60 136 0.0679 6.5468437424170217E-02
X_16602156_SNP T C 0.3046 60 137 0.07167 6.9671625274301083E-02
X_16602163_SNP T A 0.2953 57 136 0.07652 7.1613422607084296E-02
X_16602177_SNP G A 0.2887 56 138 0.1034 9.8758540657437499E-02
X_16602183_SNP C T 0.1015 20 177 0.4437 4.3955698702310242E-01
X_16602222_SNP T C 0.3874 74 117 0.06262 6.1821181376242554E-02
X_16602240_SNP A T 0.4136 79 112 0.1315 1.3451057982334547E-01
X_16602243_SNP A G 0.3109 60 133 0.1594 1.5774357178720000E-01
X_16602300_SNP C T 0.4 76 114 0.1224 1.2090421015351971E-01
X_16602309_SNP T C 0.385 72 115 0.04804 4.4487589564839634E-02
X_16602390_SNP T C 0.301 59 137 0.3127 3.0741212535317508E-01
X_16602534_SNP C T 0.4569 90 107 0.3742 3.6956081712615829E-01
X_16602548_SNP T A 0.4673 93 106 0.3656 3.6199812812972565E-01
X_16602659_SNP G A 0.105 21 179 0.1299 1.2749034942796988E-01
X_16602794_INS ACATA A 0.05076 10 187 0.3721 3.6837907191380737E-01
X_16602799_SNP C A 0.1371 27 170 0.2794 2.7498708631909352E-01
X_16602806_DEL T TGTAGCACTACT 0.07614 15 182 0.6277 6.2304782211602583E-01
X_16602810_SNP C G 0.0663 12 169 0.1553 1.3864976857271405E-01
X_16602820_SNP G A 0.0603 12 187 0.1552 1.5161895812422443E-01
X_16602847_SNP A G 0.08543 17 182 0.8021 8.0111740621071592E-01
X_16602854_SNP T G 0.4682 81 92 0.7338 7.2233586356106083E-01
X_16602868_SNP T G 0.08586 17 181 0.7891 7.8787128525099415E-01
X_16602874_SNP T A 0.05528 11 188 0.7402 7.3798168244822704E-01
X_16602893_SNP G A 0.05076 10 187 0.06054 5.8172122100860639E-02
X_16602901_SNP T A 0.05076 10 187 0.08803 8.5563888152425771E-02
X_16602912_SNP T C 0.05556 11 187 0.06138 5.9606954743427983E-02
X_16602941_SNP G A 0.05528 11 188 0.6334 6.3079543146466799E-01
X_16602952_DEL G GGAAGCACATCACTCGG 0.4355 81 105 0.8559 8.5449207218898282E-01
X_16602990_SNP A G 0.0603 12 187 0.1552 1.5161895812422443E-01
X_16602992_SNP C G 0.4724 94 105 0.709 7.0662694832643536E-01
X_16603002_SNP A G 0.4697 93 105 0.611 6.0846165368096439E-01
X_16603091_SNP C T 0.4802 85 92 0.4619 4.6771706279565750E-01
X_16603157_SNP C A 0.4923 96 99 0.8934 8.9361587574739954E-01
X_16603174_SNP A C 0.3367 66 130 0.474 4.7535540439233082E-01
X_16603177_SNP T A 0.3401 67 130 0.3963 4.0022627699109958E-01
X_16603255_SNP A G 0.4359 85 110 0.8845 8.8431043549861521E-01
X_16603450_SNP C T 0.4256 83 112 0.8341 8.3156495076282888E-01
X_16603588_SNP G A 0.1546 30 164 0.8176 8.1430135483055910E-01
X_16603600_SNP T C 0.1357 27 172 0.6637 6.6093093001574188E-01
X_16603606_SNP C T 0.1357 27 172 0.6637 6.6093093001574188E-01
X_16603717_SNP G A 0.4031 79 117 0.381 3.8281708495521938E-01
X_16603722_SNP T C 0.06566 13 185 0.6589 6.5581495009957869E-01
X_16603724_INS AA A 0.06091 12 185 0.9219 9.2133507684678562E-01
X_16603727_SNP A C 0.05641 11 184 0.6175 6.1535363319818237E-01
X_16603730_INS TATTTATTTACCATAGTGG T 0.06091 12 185 0.9219 9.2133507684678562E-01
X_16603732_SNP T G 0.06091 12 185 0.9219 9.2133507684678562E-01
X_16603733_SNP T A 0.07035 14 185 0.5194 5.1569858122839829E-01
X_16603735_SNP C A 0.06599 13 184 0.3012 2.9677872513578241E-01
X_16603744_SNP C T 0.07071 14 184 0.5144 5.0988548741149142E-01
X_16603774_SNP T C 0.08081 16 182 0.357 3.5535940412287337E-01
X_16604014_SNP G A 0.05051 10 188 0.7958 7.9452046798040110E-01
X_16604124_SNP C T 0.2974 58 137 0.7619 7.5954353348221781E-01
X_16604156_SNP A G 0.2769 54 141 0.6539 6.4790843261148545E-01
X_16604230_SNP C T 0.3401 67 130 0.9632 9.6329981667464215E-01
X_16604376_SNP G A 0.07538 15 184 0.04879 4.6854140073884235E-02
X_16604413_SNP C A 0.3333 64 128 0.7075 7.0355260836456557E-01
X_16604483_SNP G T 0.1071 21 175 0.4744 4.6745476340520409E-01
X_16604509_INS AGATCTAA A 0.1935 36 150 0.8449 8.3996962967832711E-01
X_16604657_SNP C A 0.1744 34 161 0.4989 4.9227087430415339E-01
X_16604730_SNP G A 0.2347 46 150 0.1306 1.2579655511449439E-01
X_16604748_SNP G C 0.2031 39 153 0.1528 1.5645274696095135E-01
X_16604767_SNP C G 0.2704 53 143 0.22 2.2069980608302553E-01
X_16604776_SNP A G 0.3282 64 131 0.2795 2.7879377239060898E-01
X_16604892_SNP C A 0.2299 43 144 0.6862 6.8946848227685442E-01
X_16604987_SNP G A 0.06154 12 183 0.4647 4.6033909060206823E-01
X_16605021_SNP A G 0.1256 25 174 0.733 7.3112105514755965E-01
X_16605074_SNP C T 0.1777 35 162 0.877 8.7580049469343602E-01
X_16605276_SNP A G 0.12 24 176 0.5805 5.7812117210118286E-01
X_16605452_SNP A G 0.2292 44 148 0.9917 9.9157668776828356E-01
X_16605457_SNP G C 0.2335 46 151 0.9745 9.7472151598833978E-01
X_16605534_SNP G A 0.2424 48 150 0.8355 8.3376058309206458E-01
X_16605641_SNP C T 0.224 43 149 0.9719 9.7139432240621171E-01
X_16605676_SNP G T 0.2216 43 151 0.7967 7.9445081655143424E-01
X_16606073_SNP C G 0.3093 60 134 0.2058 1.9778683735298619E-01
X_16606128_SNP G C 0.155 31 169 0.227 2.2411699494427684E-01
X_16606155_SNP C G 0.2677 53 145 0.1053 1.0148843640251803E-01
X_16606173_SNP T C 0.1692 33 162 0.04633 4.2530293324720636E-02
X_16606189_SNP T C 0.4564 89 106 0.008479 7.3339100754955342E-03
X_16606212_SNP C T 0.4439 87 109 0.1706 1.6457921606689274E-01
X_16606248_SNP A G 0.2843 56 141 0.07988 7.6163351658451062E-02
X_16606365_SNP A G 0.2959 58 138 0.03294 3.0303114656010047E-02
X_16606371_SNP A C 0.07216 14 180 0.3543 3.4654268616738526E-01
X_16606655_SNP A G 0.2812 54 138 0.5574 5.5281397227561468E-01
X_16606869_SNP C A 0.4948 96 98 0.3035 3.0238437838136567E-01
X_16606889_DEL C CTCCCAATCC 0.4615 84 98 0.1126 1.1164872265798242E-01
X_16606948_SNP A G 0.06533 13 186 0.5937 5.9079982463516734E-01
X_16606956_SNP G A 0.3216 64 135 0.5424 5.3895898139726772E-01
X_16606980_SNP C G 0.2513 49 146 0.9141 9.1300577032227892E-01
X_16606988_SNP C T 0.2576 51 147 0.8575 8.5677197901052737E-01
X_16606989_SNP G T 0.2551 50 146 0.9729 9.7250179471199572E-01
X_16606992_SNP G A 0.2576 51 147 0.9675 9.6729300362465742E-01
X_16607028_SNP A G 0.2576 51 147 0.9081 9.1065850848978092E-01
X_16607052_SNP G A 0.05528 11 188 0.3407 3.3646917390891828E-01
X_16607127_SNP A G 0.0603 12 187 0.479 4.9226097281895820E-01
X_16607235_SNP C T 0.08 16 184 0.3019 2.9884601484551132E-01
X_16607310_SNP A C 0.085 17 183 0.07955 7.7675518513145039E-02
X_16607394_SNP C T 0.08543 17 182 0.526 5.2327534664003994E-01
X_16607451_SNP T G 0.05025 10 189 0.5456 5.4226517180565248E-01
X_16607663_SNP A G 0.12 24 176 0.002169 2.0329726497491842E-03
X_16607703_SNP G A 0.3958 76 116 0.04078 4.8314749119288777E-02
X_16607781_SNP G T 0.4064 76 111 0.3386 3.3101866050898132E-01
X_16607838_SNP C A 0.2347 46 150 0.7208 7.1652893643326632E-01
X_16607976_SNP A G 0.1218 24 173 0.3593 3.5290356788018762E-01
X_16608288_SNP C T 0.09645 19 178 0.5308 5.2774045092263600E-01
X_16608452_SNP A C 0.1162 23 175 0.699 6.9642964299369337E-01
X_16608608_DEL T TCTGGGC 0.1158 22 168 0.6534 6.4781822099875352E-01
X_16608640_SNP G A 0.1392 27 167 0.3947 3.8820390136520866E-01
X_16608737_INS TGTGTAAATTGT T 0.1848 34 150 0.6538 6.5502942591876601E-01
X_16608787_SNP A C 0.1429 28 168 0.9653 9.6487138334905520E-01
X_16608815_SNP C T 0.148 29 167 0.6704 6.6935405326650921E-01
X_16608901_DEL A AA 0.25 47 141 0.9971 9.9706370756589158E-01
X_16608931_SNP A G 0.05 10 190 0.7044 7.0261882656704511E-01
X_16608976_SNP A G 0.2667 52 143 0.01942 1.7960432536440984E-02
X_16609042_SNP A T 0.2011 37 147 0.8213 8.2069639109688730E-01
X_16609056_SNP G T 0.3711 72 122 0.5131 5.1421949269691725E-01
X_16609068_SNP A G 0.1888 37 159 0.9358 9.3610122863455913E-01
X_16609089_SNP T C 0.05025 10 189 0.3633 3.5966943460224143E-01
X_16609182_SNP A G 0.2268 44 150 0.01035 8.9003914810996260E-03
X_16609357_DEL A AA 0.1707 28 136 0.7922 7.7983074943207153E-01
X_16609360_SNP G A 0.1677 28 139 0.7181 7.0390885999521768E-01
X_16609368_SNP A T 0.1667 27 135 0.7914 7.8727771175772898E-01
X_16609369_DEL A ATAT 0.1595 26 137 0.57 5.4437826564054470E-01
X_16609374_SNP A T 0.1739 28 133 0.6486 6.3105054363754887E-01
X_16609430_SNP A T 0.2935 54 130 0.2009 1.9085606656078302E-01
X_16609435_SNP T A 0.3846 70 112 0.4612 4.4596436276921469E-01
X_16609443_SNP C A 0.2567 48 139 0.1456 1.3675876746013116E-01
X_16609445_DEL ATCCATACA A 0.267 51 140 0.1884 1.8095678373385660E-01
X_16609516_SNP G A 0.1066 21 176 0.8279 8.2566138642123277E-01
X_16609522_INS TCGGGC A 0.1036 20 173 0.825 8.2232493188196509E-01
X_16609551_DEL T TAGCTAAT 0.1081 20 165 0.4508 4.6253486766061613E-01
X_16609668_SNP T C 0.3231 63 132 0.3579 3.5704966311766806E-01
X_16609716_SNP C A 0.3246 62 129 0.768 7.6675982921708474E-01
X_16609789_SNP G C 0.3367 66 130 0.04514 4.4662072563586432E-02
X_16609804_DEL ATGTA A 0.3462 63 119 0.66 6.5438698794119721E-01
X_16609823_SNP T A 0.2812 54 138 0.6428 6.4091192128407615E-01
X_16609833_SNP C T 0.2857 56 140 0.6109 6.1125658609992006E-01
X_16609842_SNP A G 0.2887 56 138 0.4957 4.9760583890800802E-01
X_16609875_SNP C T 0.3724 73 123 0.7582 7.5848130068615338E-01
X_16609889_SNP C T 0.3827 75 121 0.8518 8.5211907638743067E-01
X_16609892_SNP A G 0.3827 75 121 0.8342 8.3484226057131661E-01
X_16609903_SNP C T 0.399 79 119 0.9445 9.4406322831217182E-01
X_16609951_INS C GTG 0.4318 76 100 0.3673 3.6856634512186059E-01
X_16609988_SNP A T 0.05 10 190 0.6721 6.7017524519859895E-01
X_16610032_SNP A C 0.4154 81 114 0.4137 4.0733426285176577E-01
X_16610058_SNP A G 0.197 39 159 0.9189 9.1795256045290818E-01
X_16610163_SNP C G 0.1407 28 171 0.5471 5.4389831475111683E-01
X_16610282_SNP A T 0.4607 88 103 0.09356 8.7644648365159616E-02
X_16610349_SNP C A 0.06186 12 182 0.4853 4.8269440350652737E-01
X_16610380_SNP T C 0.06061 12 186 0.5311 5.2766759769550498E-01
X_16610381_SNP A G 0.06061 12 186 0.553 5.4898542945206563E-01
X_16610394_SNP G A 0.2398 47 149 0.03474 3.2122659678650904E-02
X_16610395_SNP G A 0.3385 66 129 0.1008 9.6336025752431942E-02
X_16610446_SNP A C 0.268 52 142 0.1037 1.0127318238970751E-01
X_16610461_SNP T G 0.2769 54 141 0.07702 7.2678689451938644E-02
X_16610549_SNP C A 0.1574 31 166 0.515 5.1186794706844085E-01
X_16610555_SNP T G 0.1218 24 173 0.4624 4.6417059926254589E-01
X_16610636_SNP A G 0.2539 49 144 0.09822 9.7103140947556787E-02
X_16611097_SNP A G 0.2291 41 138 0.1204 1.2828572198422505E-01
X_16611192_SNP T G 0.3636 64 112 0.02888 2.8622830040232940E-02
X_16611195_SNP A T 0.3952 66 101 0.04525 4.2745351633956055E-02
X_16611199_SNP G A 0.3667 66 114 0.01331 1.0456169674768881E-02
X_16611229_SNP A G 0.3492 66 123 0.02763 2.3923938544810640E-02
X_16611232_SNP C T 0.07143 14 182 0.8424 8.4033466202649121E-01
X_16611238_SNP A C 0.07179 14 181 0.8149 8.1350625627687212E-01
X_16611242_SNP A G 0.4301 83 110 0.03304 2.9572153848045544E-02
X_16611256_SNP A G 0.05025 10 189 0.679 6.7632882478565870E-01
X_16611259_SNP C A 0.05025 10 189 0.679 6.7632882478565870E-01
X_16611273_SNP T C 0.05025 10 189 0.679 6.7632882478565870E-01
X_16611347_SNP A G 0.1421 28 169 0.1691 1.7034396005857244E-01
X_16611404_SNP C A 0.1289 25 169 0.5595 5.5892307409753017E-01
X_16611405_SNP C T 0.1414 28 170 0.5001 5.0241110908350028E-01
X_16611528_SNP G A 0.2383 46 147 0.06124 6.1021090973838468E-02
X_16611599_SNP T C 0.08854 17 175 0.6825 6.8078393803859738E-01
X_16611612_SNP G A 0.1077 21 174 0.9586 9.5853589876169987E-01
X_16611638_SNP T C 0.06533 13 186 0.6718 6.6906627002236552E-01
X_16611761_SNP T C 0.1523 30 167 0.662 6.5812093968950647E-01
X_16611878_SNP C T 0.1351 25 160 0.3985 3.8292844381988733E-01
X_16611885_SNP A G 0.05263 10 180 0.6412 6.3477960138602241E-01
X_16611886_SNP G A 0.05319 10 178 0.6327 6.2483401277600459E-01
X_16611891_SNP A G 0.05348 10 177 0.6335 6.2422055970247958E-01
X_16612101_SNP T G 0.1206 24 175 0.1108 1.0783154557250807E-01
X_16612135_SNP A T 0.2563 51 148 0.001485 1.3470832625553778E-03
X_16612141_SNP C A 0.1421 28 169 0.02044 1.9327174973783702E-02
X_16612166_SNP A G 0.3402 66 128 0.4398 4.3123804872271332E-01
X_16612178_SNP T C 0.4583 88 104 0.04509 3.9850547957568525E-02
X_16612240_SNP T C 0.2576 51 147 0.00795 7.5660518050294943E-03
X_16612252_INS C TT 0.1467 27 157 0.05374 5.6168650780805025E-02
X_16612310_SNP G C 0.07538 15 184 0.5609 5.5752403960332386E-01
X_16612319_SNP C T 0.07071 14 184 0.5754 5.7362330761999192E-01
X_16612508_DEL G GG 0.05641 11 184 0.3258 3.2155773226761997E-01
X_16612595_SNP A C 0.05699 11 182 0.5308 5.2228739163372317E-01
X_16612621_SNP A G 0.3005 58 135 0.3585 3.5022591727964580E-01
X_16612657_INS TG T 0.06667 13 182 0.8399 8.3908458401953934E-01
X_16612697_SNP T A 0.06701 13 181 0.9824 9.8214538285073039E-01
X_16612808_SNP C T 0.1574 31 166 0.2413 2.3729687284867740E-01
X_16612830_SNP C G 0.2423 47 147 0.1702 1.6606245263455888E-01
X_16612943_SNP T G 0.1289 25 169 0.6275 6.2340476768871877E-01
X_16612966_SNP T C 0.07035 14 185 0.3562 3.5237887847373750E-01
X_16613120_SNP T C 0.06 12 188 0.5229 5.2026905075586893E-01
X_16613138_SNP A G 0.06 12 188 0.5229 5.2026905075586893E-01
X_16613276_SNP A G 0.388 71 112 0.8283 8.2551629415117445E-01
X_16613373_SNP T G 0.3886 68 107 0.563 5.4133981655246255E-01
X_16613414_SNP T G 0.453 82 99 0.353 3.3747981251126524E-01
X_16613415_SNP G C 0.236 42 136 0.4197 4.1003754060530384E-01
X_16613474_SNP A C 0.1735 34 162 0.04132 4.0862334795898327E-02
X_16613489_SNP G A 0.07732 15 179 0.3904 3.8531738557671324E-01
X_16613515_SNP G A 0.1218 24 173 0.3213 3.1837674687215378E-01
X_16613520_SNP G A 0.1888 37 159 0.0448 4.3069063575182705E-02
X_16613553_SNP A C 0.1675 33 164 0.01463 1.4065782263095121E-02
X_16613555_DEL G GCAACTATTAG 0.1015 20 177 0.3318 3.2538323856364193E-01
X_16613564_SNP A T 0.2601 45 128 0.3121 2.8928250519922816E-01
X_16613565_SNP G A 0.4602 81 95 0.3723 3.5231872183174973E-01
X_16613594_SNP T G 0.08163 16 180 0.6447 6.4022376115340951E-01
X_16613612_SNP A C 0.3179 62 133 0.6881 6.8439901842872186E-01
X_16613711_DEL ACT A 0.4865 90 95 0.1256 1.1820100729514860E-01
X_16613763_SNP C T 0.07035 14 185 0.7532 7.5119913623652768E-01
X_16613764_DEL C CTCTGTC 0.07035 14 185 0.7532 7.5119913623652768E-01
X_16613778_SNP A C 0.3212 62 131 0.2591 2.5685465862922729E-01
X_16613801_SNP G A 0.4309 81 107 0.1199 1.2096445067435646E-01
X_16614024_INS TATAT T 0.09189 17 168 0.401 3.9223715819296745E-01
X_16614089_SNP C A 0.06599 13 184 0.7588 7.5569568666313314E-01
X_16614322_SNP C T 0.2111 38 142 0.206 2.0813826031159421E-01
X_16614753_SNP G A 0.09474 18 172 0.6812 6.7863803132438782E-01
X_16614764_SNP A T 0.3895 74 116 0.02279 2.3739991934499785E-02
X_16614766_SNP T C 0.09794 19 175 0.6871 6.8226328989685525E-01
X_16614781_SNP C T 0.2806 55 141 0.208 2.3108524492102123E-01
X_16614804_SNP C G 0.09845 19 174 0.6496 6.4469072807575134E-01
X_16614871_SNP G T 0.2328 44 145 0.7008 6.9646914253040870E-01
X_16614876_MNP TGG AAC 0.276 53 139 0.5873 5.8805299144030010E-01
X_16614877_DEL G GGGAAG 0.07143 14 182 0.2318 2.3226755703692359E-01
X_16614889_SNP G C 0.2757 51 134 0.4901 4.8556928710483815E-01
X_16614902_SNP T C 0.2031 39 153 0.7843 7.7971300297201640E-01
X_16614922_SNP T G 0.07254 14 179 0.3438 3.4428464314613783E-01
X_16614927_SNP G A 0.2576 51 147 0.1258 1.2166664188710996E-01
X_16614935_SNP C T 0.2708 52 140 0.6659 6.6380424681291972E-01
X_16614942_SNP G A 0.06736 13 180 0.2552 2.5932973196121545E-01
X_16614960_SNP A C 0.05435 10 174 0.401 3.9491521312591604E-01
X_16615008_SNP C A 0.05917 10 159 0.2588 2.4513737913312972E-01
X_16615035_MNP GAA ACC 0.0582 11 178 0.3868 3.8127215500262568E-01
X_16615046_SNP A T 0.06771 13 179 0.07139 6.5131541645907093E-02
X_16615118_SNP T A 0.1005 20 179 0.2798 2.7554308299964669E-01
X_16615175_SNP A T 0.1777 35 162 0.3928 3.8747711480289093E-01
X_16615285_SNP T C 0.06186 12 182 0.352 3.4477684940648590E-01
X_16615328_DEL AA A 0.1105 21 169 0.477 4.6996800558732876E-01
X_16615341_SNP T C 0.1071 21 175 0.5063 5.0150424209406230E-01
X_16615346_SNP T C 0.1026 20 175 0.4356 4.2955109001014202E-01
X_16615659_SNP T C 0.2316 44 146 0.2597 2.6491477691396570E-01
X_16615710_SNP T C 0.3529 66 121 0.004216 4.2063402448603033E-03
X_16615883_SNP C T 0.4772 94 103 0.1303 1.2521926579654319E-01
X_16615886_SNP G T 0.466 89 102 0.1626 1.6075245334961208E-01
X_16615887_SNP G C 0.4715 91 102 0.08238 7.9527446293981535E-02
X_16615889_SNP A T 0.4691 91 103 0.1847 1.7788604603205049E-01
X_16615891_SNP G A 0.4639 90 104 0.1424 1.3773237606233568E-01
X_16615892_SNP C T 0.4667 91 104 0.1449 1.3751623333730734E-01
X_16615898_SNP T C 0.4579 87 103 0.1259 1.2129350757731328E-01
X_16615909_SNP T C 0.4667 91 104 0.1526 1.4797682317890515E-01
X_16615910_SNP C A 0.4667 91 104 0.1412 1.3486636173506950E-01
X_16615912_SNP T A 0.4767 92 101 0.1837 1.7568288757890105E-01
X_16615913_SNP A C 0.4688 90 102 0.105 1.0182349920492617E-01
X_16615927_SNP A T 0.4745 93 103 0.1369 1.3116491758873028E-01
X_16615937_DEL T TAACG 0.4772 94 103 0.1603 1.5533162344239093E-01
X_16615943_SNP C G 0.4688 90 102 0.1637 1.6547236647150965E-01
X_16615945_SNP T A 0.4742 92 102 0.2384 2.3715356509794860E-01
X_16615946_SNP C T 0.4769 93 102 0.1705 1.7046344243702083E-01
X_16615948_SNP A T 0.4767 92 101 0.2226 2.1957688198768355E-01
X_16615952_SNP A T 0.4688 90 102 0.1807 1.7514716376850947E-01
X_16615953_SNP C A 0.474 91 101 0.1703 1.6231936108269729E-01
X_16615961_SNP G A 0.4767 92 101 0.09498 9.0166630871306719E-02
X_16615962_DEL T TTTAT 0.4715 91 102 0.2076 2.0456161228592262E-01
X_16615975_SNP G A 0.05584 11 186 0.6138 6.0950613761888706E-01
X_16616019_SNP T C 0.06091 12 185 0.8376 8.3558794635650302E-01
X_16616031_SNP A T 0.1979 38 154 0.07324 7.1329834113294452E-02
X_16616033_SNP T A 0.2031 39 153 0.07647 7.4744886189806389E-02
X_16616052_SNP C A 0.1947 37 153 0.05067 4.9590745988095049E-02
X_16616160_SNP T A 0.1531 30 166 0.5481 5.4317987714034632E-01
X_16616161_SNP T C 0.1531 30 166 0.4115 4.0542070328528867E-01
X_16616175_SNP T C 0.3523 68 125 0.05096 5.0736302182502045E-02
X_16616313_SNP T C 0.1917 37 156 0.09234 8.9811851843228818E-02
X_16616331_SNP G C 0.05263 10 180 0.001505 1.3809086149231191E-03
X_16616338_SNP A G 0.2804 53 136 0.1973 2.0751631640781121E-01
X_16616356_SNP C A 0.3743 67 112 0.01207 9.6820698853791430E-03
X_16616398_SNP C T 0.1856 36 158 0.2275 2.2219135724902850E-01
X_16616404_SNP C T 0.1885 36 155 0.2035 1.9631055171041500E-01
X_16616417_SNP G A 0.1547 28 153 0.2444 2.5869906690194822E-01
X_16616436_SNP A C 0.3516 64 118 0.01397 1.1007648591849701E-02
X_16616463_SNP C G 0.1534 29 160 0.0641 5.7030584702691546E-02
X_16616467_SNP G A 0.375 66 110 0.05211 5.3045318429815684E-02
X_16616478_SNP A G 0.1444 27 160 0.2624 2.4676240380909065E-01
X_16616506_SNP A G 0.125 23 161 0.4088 3.9554964020909400E-01
X_16616526_SNP A G 0.3626 66 116 0.02553 2.2926998242466870E-02
X_16616536_SNP T C 0.3575 64 115 0.02434 2.1598985535915761E-02
X_16616572_SNP A G 0.1421 27 163 0.4699 4.6114279318179363E-01
X_16616589_SNP T G 0.2896 53 130 0.2525 2.5500428438447564E-01
X_16616694_SNP A C 0.125 24 168 0.6453 6.3859700212134340E-01
X_16616702_SNP G A 0.134 26 168 0.6133 6.0872019470280214E-01
X_16616705_SNP A G 0.4492 84 103 0.4898 4.8647762004053929E-01
X_16616791_SNP C T 0.085 17 183 0.009912 9.4549985100096587E-03
X_16616796_SNP A C 0.0804 16 183 0.07531 8.4521247103096164E-02
X_16616809_SNP T C 0.4541 89 107 0.1064 1.0361114335205357E-01
X_16616874_SNP A C 0.3421 65 125 0.899 8.9791388129416339E-01
X_16616973_SNP C A 0.4421 84 106 0.1723 1.6145080162217840E-01
X_16616990_SNP T C 0.14 28 172 0.5575 5.5497968409816401E-01
X_16617000_SNP C T 0.2828 56 142 0.03725 3.5200512393636189E-02
X_16617022_INS C CCATTTCTGCAACTC 0.4392 83 106 0.04028 3.7009964237898499E-02
X_16617062_SNP C T 0.2741 54 143 0.01094 1.1332123857944507E-02
X_16617073_SNP T C 0.1276 25 171 0.1888 2.0055488569665458E-01
X_16617125_SNP C T 0.2953 57 136 0.04895 4.8274231750577344E-02
X_16617238_SNP A T 0.2 39 156 0.1183 1.2088481000356877E-01
X_16617246_SNP G T 0.2615 51 144 0.6326 6.2722948876396978E-01
X_16617248_INS TT T 0.1094 21 171 0.9155 9.1372157821613098E-01
X_16617249_SNP T A 0.4894 92 96 0.2877 2.8266476531727369E-01
X_16617254_SNP A C 0.1186 23 171 0.9696 9.6904874410768038E-01
X_16617277_SNP T C 0.1846 36 159 0.09763 1.0025430783349276E-01
X_16617279_SNP T C 0.2552 49 143 0.7546 7.5273175715209084E-01
X_16617283_SNP A T 0.2653 52 144 0.6149 6.1204692807039351E-01
X_16617307_SNP C T 0.1237 24 170 0.9025 9.0177403629576369E-01
X_16617311_SNP T C 0.2615 51 144 0.7214 7.2167844511057466E-01
X_16617315_SNP C A 0.2591 50 143 0.5856 5.8275791204186200E-01
X_16617316_SNP A C 0.2677 53 145 0.4433 4.3831127161976402E-01
X_16617330_SNP A T 0.3089 59 132 0.03688 3.4142685179215621E-02
X_16617372_SNP T A 0.4211 80 110 0.014 1.2488095055303176E-02
X_16617373_SNP A G 0.4227 82 112 0.01455 1.3200816193799286E-02
X_16617387_SNP G A 0.2653 52 144 0.6684 6.6504899407583684E-01
X_16617391_DEL T TAATGTTTCCTTAAA 0.4286 84 112 0.009956 8.9481168642495720E-03
X_16617420_SNP A C 0.2539 49 144 0.3656 3.6212072877883117E-01
X_16617431_INS TC T 0.2475 49 149 0.4477 4.4679596640749630E-01
X_16617445_SNP C T 0.3021 58 134 0.02919 2.8661166627299076E-02
X_16617456_INS A ACTGCCTGTGATTA 0.2595 48 137 0.06327 5.5712396941453690E-02
X_16617469_SNP T G 0.2526 49 145 0.3543 3.5293724401221227E-01
X_16617696_SNP T C 0.4053 77 113 0.2452 2.3458898310320464E-01
X_16617697_SNP T G 0.4118 77 110 0.3837 3.7946546807586234E-01
X_16617708_SNP C T 0.4197 81 112 0.1971 1.9157728166016674E-01
X_16617827_SNP T G 0.05556 11 187 0.9469 9.4633396792697211E-01
X_16617891_SNP T G 0.1675 33 164 0.1607 1.5540528152494459E-01
X_16617917_SNP T C 0.2764 55 144 0.4132 4.0903852724969336E-01
X_16617922_SNP G T 0.1371 27 170 0.2154 2.1179490299930204E-01
X_16617995_SNP G A 0.4757 88 97 0.8985 8.9620257156456717E-01
X_16618007_SNP C A 0.477 83 91 0.7116 7.0731103389010430E-01
X_16618037_SNP A C 0.2646 50 139 0.6963 6.9363997783149789E-01
X_16618042_SNP T C 0.2684 51 139 0.5046 4.9700178541654916E-01
X_16618058_SNP C T 0.3065 57 129 0.4247 4.1300060909867276E-01
X_16618072_SNP A G 0.4649 86 99 0.9261 9.2348201758179127E-01
X_16618078_DEL AA A 0.4942 85 87 0.8532 8.5078378383108599E-01
X_16618083_SNP T C 0.4709 89 100 0.9096 9.0685542337064584E-01
X_16618089_SNP C T 0.4725 86 96 0.9145 9.1146860670013530E-01
X_16618184_SNP T C 0.4793 81 88 0.9043 9.0075910381055202E-01
X_16618330_SNP T C 0.2649 49 136 0.6076 6.0494870880677798E-01
X_16618375_DEL T TT 0.2164 37 134 0.824 8.2074638004608436E-01
X_16618406_INS AA A 0.2188 42 150 0.3556 3.4706807072393686E-01
X_16618441_SNP G A 0.2435 47 146 0.7303 7.2699446232207177E-01
X_16618448_SNP C A 0.2959 58 138 0.5226 5.1854019529546647E-01
X_16618461_SNP G A 0.3886 75 118 0.9213 9.2033701706594562E-01
X_16618578_SNP A G 0.2449 48 148 0.7974 7.9512375661293477E-01
X_16618609_SNP A G 0.2092 41 155 0.4852 4.8617112899002601E-01
X_16618625_SNP A T 0.2062 40 154 0.7638 7.6004947898280695E-01
X_16618804_SNP G A 0.276 53 139 0.07858 7.2707963603737449E-02
X_16618917_SNP G T 0.1487 29 166 0.03104 2.9447931229908755E-02
X_16618925_SNP T C 0.25 48 144 0.4327 4.2660387995337035E-01
X_16618940_SNP C A 0.4197 81 112 0.03349 2.9877416143349819E-02
X_16619040_SNP T A 0.4227 82 112 0.2282 2.2565768402030628E-01
X_16619120_SNP C T 0.055 11 189 0.2202 2.1734527531191183E-01
X_16619402_SNP G A 0.198 39 158 0.06417 6.1121922439068874E-02
X_16619462_SNP A G 0.3763 73 121 0.3647 3.5519232723973215E-01
X_16619471_SNP C G 0.352 69 127 0.3928 3.8690927200354575E-01
X_16619495_SNP T C 0.349 67 125 0.4862 4.7975209193602097E-01
X_16619504_SNP T C 0.4896 94 98 0.01278 1.1530178937897166E-02
X_16619507_SNP C A 0.4663 90 103 0.01047 9.5796166077768106E-03
X_16619508_SNP G C 0.4897 95 99 0.01156 1.0476752538003540E-02
X_16619563_SNP G T 0.05114 9 167 0.9231 9.1877767727032145E-01
X_16619603_SNP A G 0.3814 74 120 0.4866 4.8694092317073412E-01
X_16619659_SNP G A 0.4895 93 97 0.03324 3.1715840144263811E-02
X_16619676_SNP G A 0.132 26 171 0.1129 1.0979139780091274E-01
X_16619677_SNP T G 0.1684 33 163 0.1951 1.8887252788323838E-01
X_16619679_SNP C A 0.3041 59 135 0.2271 2.2509656078655749E-01
X_16619731_SNP A G 0.1658 32 161 0.1999 2.0406989589280722E-01
X_16619821_SNP G T 0.2674 50 137 0.07988 7.3870349785614145E-02
X_16619869_SNP C T 0.492 92 95 0.002648 2.3089486175124747E-03
X_16619924_SNP G T 0.3886 75 118 0.008617 8.2786585817267947E-03
X_16619945_DEL A AA 0.4526 86 104 0.008433 9.6004030480436181E-03
X_16620001_DEL T TTACA 0.05076 10 187 0.6318 6.2900525626317827E-01
X_16620004_SNP A C 0.1944 35 145 0.316 3.1597987053355592E-01
X_16620013_SNP A G 0.4485 87 107 0.005724 6.1867831466324383E-03
X_16620037_SNP C G 0.4503 86 105 0.002731 2.8067184212774866E-03
X_16620060_SNP T A 0.4508 87 106 0.003384 3.8562170494298872E-03
X_16620070_SNP A T 0.1919 38 160 0.01109 1.0282574938604915E-02
X_16620084_SNP C T 0.2551 50 146 0.009206 8.8219596124764054E-03
X_16620111_SNP C T 0.2081 41 156 0.0426 4.0054081682658255E-02
X_16620127_SNP G A 0.2449 48 148 0.03249 3.0064973162214546E-02
X_16620174_SNP G A 0.2865 55 137 0.57 5.6676797595933981E-01
X_16620202_SNP C T 0.4175 81 113 0.01374 1.2194624219134479E-02
X_16620212_DEL G GCGG 0.1667 32 160 0.7843 7.9234418789723171E-01
X_16620239_SNP T A 0.2615 51 144 0.3794 3.7420803798054303E-01
X_16620282_SNP A G 0.4898 96 100 0.02495 2.3927900761172516E-02
X_16620457_SNP T A 0.171 33 160 0.5046 5.0788704296862686E-01
X_16620467_SNP A C 0.05025 10 189 0.8175 8.1594525766205006E-01
X_16620493_SNP T C 0.05025 10 189 0.5897 5.8734095213079796E-01
X_16620867_SNP G A 0.06154 12 183 0.6368 6.3403194323798573E-01
X_16621037_SNP G A 0.08287 15 166 0.2841 2.7267309968491837E-01
X_16621047_SNP T C 0.06011 11 172 0.6888 6.8422553153942200E-01
X_16621099_SNP C T 0.2573 44 127 0.2043 1.9842824336323273E-01
X_16621103_SNP G A 0.237 41 132 0.2414 2.3417214388308305E-01
X_16621109_SNP G A 0.4311 72 95 0.2106 1.9915510589833696E-01
X_16621146_SNP A T 0.4556 77 92 0.09743 8.5987397158932333E-02
X_16621197_SNP T G 0.4396 80 102 0.1098 1.0364441707586280E-01
X_16621217_SNP C A 0.4432 82 103 0.145 1.3483190824497404E-01
X_16621227_SNP G A 0.05584 11 186 0.8476 8.4627829839467106E-01
X_16621234_SNP G A 0.1077 21 174 0.2746 2.6907536716379965E-01
X_16621238_SNP C T 0.4352 84 109 0.2208 2.1350222158659615E-01
X_16621245_SNP T C 0.4462 87 108 0.1852 1.7813320961580248E-01
X_16621246_SNP A C 0.4439 83 104 0.1232 1.1423102044916156E-01
X_16621252_SNP T C 0.4433 86 108 0.08217 8.3461613658275313E-02
X_16621254_SNP A T 0.4416 87 110 0.1983 1.9214719103585343E-01
X_16621256_SNP A C 0.4513 88 107 0.1731 1.6559272086081134E-01
X_16621257_SNP C G 0.09645 19 178 0.1551 1.5112494758634021E-01
X_16621289_SNP G T 0.4462 87 108 0.08927 8.9966250972643547E-02
X_16621294_SNP G A 0.4513 88 107 0.1134 1.1157988920979212E-01
X_16621310_SNP A G 0.4213 83 114 0.08452 8.0648412536909200E-02
X_16621330_SNP T A 0.4227 82 112 0.05633 5.7555131329482895E-02
X_16621331_SNP C T 0.4154 81 114 0.03734 3.6473058272759505E-02
X_16621432_SNP T A 0.3144 61 133 0.07973 7.9454148495667842E-02
X_16621438_SNP C T 0.4497 85 104 0.3725 3.6301133056249868E-01
X_16621478_SNP T C 0.07538 15 184 0.7789 7.7706526543150489E-01
X_16621563_SNP A G 0.1675 33 164 0.2198 2.1517972638357774E-01
X_16621572_SNP A G 0.1717 34 164 0.275 2.7224838218429326E-01
X_16621636_DEL G GTG 0.3913 72 112 0.2075 1.9599771473973204E-01
X_16621745_SNP T C 0.05556 11 187 0.2273 2.2245504958655360E-01
X_16621952_SNP T G 0.3418 67 129 0.0687 6.4318025650897226E-02
X_16621960_SNP T C 0.3351 65 129 0.05599 5.1940981560154510E-02
X_16621970_SNP G A 0.3333 64 128 0.08538 7.7946004904942079E-02
X_16622123_SNP C T 0.3692 72 123 0.1338 1.3114207712856485E-01
X_16622216_SNP G A 0.4188 80 111 0.06524 6.5540482325675373E-02
X_16622378_SNP T C 0.433 84 110 0.04892 4.8245077601063349E-02
X_16622471_SNP A G 0.07179 14 181 0.2381 2.4033694937079575E-01
X_16622480_SNP T C 0.08081 16 182 0.5113 5.1340346441469631E-01
X_16622520_SNP C A 0.1313 26 172 0.2637 2.6606377915784596E-01
X_16622522_SNP A T 0.1224 24 172 0.4732 4.7748757125131536E-01
X_16622558_SNP T C 0.1276 25 171 0.2714 2.7244514726130997E-01
X_16622576_SNP G A 0.1173 23 173 0.4238 4.2471259351076363E-01
X_16622701_SNP C T 0.2386 47 150 0.139 1.3744393564865054E-01
X_16622702_SNP T A 0.2538 50 147 0.1781 1.7279773343731319E-01
X_16622705_DEL CC C 0.2674 50 137 0.2124 2.1930861974710769E-01
X_16622724_DEL T TGGATGCACGGAT 0.1405 26 159 0.9591 9.5819860461734419E-01
X_16622781_SNP A G 0.2412 48 151 0.2431 2.4208267692026564E-01
X_16622784_SNP G A 0.2386 47 150 0.2343 2.3254825490414999E-01
X_16622845_SNP T C 0.5 99 99 0.5532 5.4875795558143925E-01
X_16622875_SNP T C 0.1684 33 163 0.7861 7.8441366962054726E-01
X_16622941_SNP C T 0.4688 90 102 0.5609 5.5773598898083232E-01
X_16622977_SNP C G 0.4742 92 102 0.5129 5.0942925262540328E-01
X_16623007_SNP C T 0.05556 11 187 0.3192 3.1660516293075880E-01
X_16623013_SNP G A 0.06061 12 186 0.4257 4.2306554757355863E-01
X_16623016_SNP T C 0.06061 12 186 0.441 4.3952479753300600E-01
X_16623160_SNP A G 0.3368 64 126 0.8603 8.5784366931744482E-01
X_16623177_SNP A G 0.2917 56 136 0.9689 9.6828052917571716E-01
X_16623235_SNP G C 0.3232 64 134 0.9614 9.6101239079297707E-01
X_16623259_SNP T C 0.4133 81 115 0.8361 8.3992754738462305E-01
X_16623339_SNP T C 0.2284 45 152 0.1696 1.6454063859575740E-01
X_16623386_SNP T A 0.2857 56 140 0.2031 2.0360721738268628E-01
X_16623474_SNP A T 0.1865 36 157 0.3325 3.2935892084759177E-01
X_16623483_SNP G A 0.2538 50 147 0.2636 2.5738266629965967E-01
X_16623507_SNP A G 0.1949 38 157 0.3028 2.9528594573298683E-01
X_16623557_SNP A G 0.1939 38 158 0.288 2.8181795097204476E-01
X_16623599_SNP T G 0.3093 60 134 0.3654 3.6121393680455571E-01
X_16623605_SNP G A 0.2923 57 138 0.4247 4.1651886507604974E-01
X_16623677_SNP A G 0.07035 14 185 0.4969 4.9304625401299640E-01
X_16623740_SNP C T 0.202 40 158 0.4096 4.0462909423944915E-01
X_16623801_SNP T A 0.1162 23 175 0.681 6.7755765638260934E-01
X_16623871_SNP A G 0.2462 48 147 0.05907 5.9018122727484738E-02
X_16623896_SNP C T 0.2359 46 149 0.5337 5.2808417046158040E-01
X_16624063_SNP A G 0.2835 55 139 0.9695 9.6901304242120745E-01
X_16624092_SNP C A 0.3112 61 135 0.7221 7.1900674700154454E-01
X_16624100_SNP G T 0.3538 69 126 0.9637 9.6307743096412790E-01
X_16624211_SNP C A 0.1466 28 163 0.7231 7.1883347740211123E-01
X_16624294_SNP C A 0.3802 73 119 0.8448 8.4327434933381129E-01
X_16624304_SNP T G 0.2435 47 146 0.9562 9.5528094275820008E-01
X_16624415_SNP G A 0.3443 63 120 0.8939 8.8984055823534192E-01
X_16624450_SNP G A 0.4888 87 91 0.9632 9.6185856435679340E-01
X_16624487_SNP T A 0.4628 87 101 0.5725 5.6737725325376975E-01
X_16624534_SNP C T 0.3184 57 122 0.8927 8.8813846065210211E-01
X_16624537_SNP A T 0.3297 61 124 0.6544 6.4653780181956577E-01
X_16624541_SNP T A 0.3708 66 112 0.9646 9.6361329176994082E-01
X_16624546_DEL A AA 0.2303 38 127 0.5357 5.4226084845342870E-01
X_16624559_SNP G T 0.369 69 118 0.8593 8.5631604080570600E-01
X_16624562_SNP A T 0.3651 69 120 0.8113 8.0793356741214073E-01
X_16624568_SNP T A 0.328 61 125 0.7247 7.1785821298010632E-01
X_16624571_SNP A C 0.306 56 127 0.9284 9.2678134329558270E-01
X_16624581_SNP A T 0.3122 59 130 0.8539 8.5060294360987432E-01
X_16624608_SNP A T 0.1218 24 173 0.3061 3.0086595903839131E-01
X_16624622_SNP G A 0.268 52 142 0.2452 2.3896560331264105E-01
X_16624625_SNP T C 0.2667 52 143 0.3293 3.2466931446198266E-01
X_16624629_SNP G T 0.433 84 110 0.819 8.1671267960249327E-01
X_16624635_SNP A G 0.1531 30 166 0.3645 3.5924989760532033E-01
X_16624647_SNP C T 0.1531 30 166 0.3669 3.6164611847907413E-01
X_16624715_SNP A G 0.1515 30 168 0.3206 3.1773616432075091E-01
X_16624726_SNP C G 0.3553 70 127 0.8044 8.0322095447652819E-01
X_16624772_SNP A T 0.4162 82 115 0.9489 9.4863328606951269E-01
X_16624870_SNP C T 0.4293 85 113 0.9305 9.2996000523892730E-01
X_16624904_SNP G A 0.4197 81 112 0.8766 8.7673327280651392E-01
X_16625169_SNP T C 0.1726 34 163 0.8088 8.0947615559776509E-01
X_16625229_SNP T G 0.1675 33 164 0.8805 8.7888891357648480E-01
X_16625252_SNP A G 0.1675 33 164 0.8307 8.2999710499121293E-01
X_16625259_SNP T G 0.3535 70 128 0.8358 8.3442621947713380E-01
X_16625305_SNP C T 0.1503 29 164 0.6541 6.5476934725346747E-01
X_16625321_SNP A G 0.1692 33 162 0.9426 9.4250900929769532E-01
X_16625366_SNP T C 0.1684 33 163 0.7152 7.1615733608537946E-01
X_16625378_SNP C T 0.3523 68 125 0.8632 8.6281525160852568E-01
X_16625384_SNP C T 0.3575 69 124 0.8184 8.1795093105013517E-01
X_16625481_SNP T G 0.09231 18 177 0.2366 2.4497059026529588E-01
X_16625522_SNP C T 0.3351 65 129 0.5896 5.8671564492214212E-01
X_16625570_SNP C T 0.1378 27 169 0.2359 2.3843874475110483E-01
X_16625597_SNP C T 0.1047 20 171 0.137 1.3801660733418519E-01
X_16625777_SNP A G 0.07216 14 180 0.6714 6.7317979533119399E-01
X_16625795_SNP A G 0.2386 47 150 0.2091 2.0510209752221786E-01
X_16625849_SNP T C 0.1667 33 165 0.8601 8.5869486659479310E-01
X_16625915_SNP T C 0.3229 62 130 0.279 2.6891770428036499E-01
X_16626047_SNP T C 0.2915 58 141 0.312 3.0824775108925007E-01
X_16626049_SNP G A 0.2386 47 150 0.1821 1.7635683362948640E-01
X_16626053_SNP A C 0.07772 15 178 0.888 8.8605661077646269E-01
X_16626055_SNP A T 0.3724 73 123 0.07293 6.9914134552975654E-02
X_16626058_SNP A C 0.07772 15 178 0.9095 9.0807323993121236E-01
X_16626102_SNP T A 0.4844 93 99 0.2637 2.5750809381428996E-01
X_16626121_SNP A T 0.2663 53 146 0.659 6.5624842784659232E-01
X_16626128_SNP G A 0.2602 51 145 0.6776 6.7343120482704788E-01
X_16626243_SNP T A 0.4656 88 101 0.521 5.1317755249928276E-01
X_16626261_SNP T C 0.4712 90 101 0.4895 4.7997561213676387E-01
X_16626291_SNP T A 0.09184 18 178 0.9279 9.2690568634436066E-01
X_16626297_SNP C A 0.4894 92 96 0.823 8.2082093771025355E-01
X_16626363_SNP C T 0.06 12 188 0.1581 1.5548131707465473E-01
X_16626418_SNP A G 0.1307 26 173 0.7973 7.9550954987985323E-01
X_16626448_SNP A G 0.07222 13 167 0.9856 9.8528977324389178E-01
X_16626609_SNP C T 0.09744 19 176 0.2833 2.8121503057786901E-01
X_16626735_SNP T C 0.132 26 171 0.6248 6.2426403657035867E-01
X_16626959_SNP T C 0.05528 11 188 0.7948 7.9334241799957472E-01
X_16626984_SNP T G 0.11 22 178 0.8688 8.6799731544987135E-01
X_16627050_SNP A G 0.1495 29 165 0.1204 1.2464511828476232E-01
X_16627140_SNP A T 0.3214 63 133 0.6769 6.7838011233030826E-01
X_16627166_DEL A AA 0.3224 59 124 0.7102 7.0316137235338472E-01
X_16627580_SNP A G 0.2245 44 152 0.5303 5.3183023375007754E-01
X_16627662_INS A AATCGCCATCCA 0.3793 66 108 0.4981 5.0972634110051540E-01
X_16627668_SNP G T 0.4796 94 102 0.6254 6.2225906084777738E-01
X_16627680_SNP G T 0.335 66 131 0.3616 3.5699770703763967E-01
X_16627875_SNP A G 0.2435 47 146 0.2051 2.2188993244484856E-01
X_16627877_SNP G C 0.2204 41 145 0.1304 1.4589266788332933E-01
X_16627957_SNP T C 0.4974 96 97 0.2211 2.1929450163240860E-01
X_16627959_SNP C A 0.3402 66 128 0.5136 5.1038364771531519E-01
X_16628054_SNP C A 0.05051 10 188 0.7918 7.9192806621308276E-01
X_16628088_SNP A G 0.1176 22 165 0.8976 8.9487140756761863E-01
X_16628196_SNP A G 0.257 46 133 0.2026 1.8847565686751866E-01
X_16628199_SNP A T 0.1722 31 149 0.2373 2.2025950702682195E-01
X_16628219_SNP A T 0.1397 25 154 0.3217 3.0790043264272660E-01
X_16628239_SNP A T 0.1333 24 156 0.06907 6.1631474946854517E-02
X_16628355_SNP A T 0.06533 13 186 0.9409 9.4042835037399641E-01
X_16628373_INS AA A 0.2158 41 149 0.9602 9.5996315297407220E-01
X_16628378_SNP G T 0.07538 15 184 0.4687 4.6505209006315062E-01
X_16628381_INS ATTCGCAACTTAACTTAACT A 0.06122 12 184 0.4176 4.1464751590220417E-01
X_16628714_SNP C T 0.1786 35 161 0.7082 7.0836507807577709E-01
X_16628929_SNP A G 0.07035 14 185 0.5115 5.0832509888606570E-01
X_16629027_DEL C CAGGAGAACTAC 0.1842 35 155 0.5478 5.4086235504809532E-01
X_16629074_SNP A C 0.06417 12 175 0.7737 7.6703057892851878E-01
X_16629270_SNP C T 0.05291 10 179 0.5959 5.9107775906056237E-01
X_16629555_SNP T C 0.2359 46 149 0.6453 6.5063534273598500E-01
X_16629696_SNP A G 0.1827 36 161 0.8983 8.9726291837842165E-01
X_16629714_SNP C T 0.2694 52 141 0.4452 4.4382414164961592E-01
X_16629717_SNP T C 0.2604 50 142 0.7299 7.2896113627923698E-01
X_16629801_SNP G A 0.2887 56 138 0.3243 3.1552510350654261E-01
X_16629888_SNP G T 0.3144 61 133 0.2629 2.5747878185583140E-01
X_16629905_SNP T C 0.06061 12 186 0.6008 5.9693475047424593E-01
X_16629938_SNP T C 0.05102 10 186 0.4481 4.4132880403032959E-01
X_16630093_SNP T A 0.2093 36 136 0.5634 5.5086391684514946E-01
X_16630099_INS AGGGA A 0.2126 37 137 0.9999 9.9987694571201224E-01
X_16630127_SNP C T 0.1965 34 139 0.9041 9.0105620570467782E-01
X_16630143_SNP A T 0.05 9 171 0.1106 1.0056324894320801E-01
X_16630188_SNP T C 0.2529 43 127 0.1065 9.2040727115782484E-02
X_16630358_SNP C T 0.4385 82 105 0.7108 7.0532768914529675E-01
X_16630561_SNP T A 0.07538 15 184 0.8566 8.5575038281215243E-01
X_16630566_SNP C T 0.05556 11 187 0.2997 2.9486870928227782E-01
X_16630851_SNP A G 0.1414 28 170 0.2864 2.8202469701685029E-01
X_16630945_SNP A T 0.199 38 153 0.5125 5.0417115077619501E-01
X_16630952_SNP G T 0.2 38 152 0.4973 4.8900761863606279E-01
X_16630957_SNP A G 0.199 38 153 0.4513 4.4369190401081782E-01
X_16630966_SNP A G 0.1979 37 150 0.4199 4.1152971676595629E-01
X_16630968_SNP A C 0.1868 34 148 0.4315 4.1538926841532353E-01
X_16630978_SNP A C 0.173 32 153 0.2183 2.0564454743801919E-01
X_16630988_SNP G A 0.1406 27 165 0.1797 1.7594162578620975E-01
X_16631011_SNP A C 0.07107 14 183 0.08172 8.0264511280807929E-02
X_16631012_SNP G C 0.1616 32 166 0.6479 6.4459378573830861E-01
X_16631147_SNP T C 0.05025 10 189 0.6627 6.6012806508701982E-01
X_16631164_SNP T A 0.07653 15 181 0.9943 9.9430665595863243E-01
X_16631194_SNP T A 0.05528 11 188 0.4269 4.2341083308883209E-01
X_16631258_SNP T A 0.08163 16 180 0.9586 9.5845380342014797E-01
X_16631288_SNP C G 0.08543 17 182 0.7104 7.0820930442039953E-01
X_16631536_SNP A T 0.08122 16 181 0.7 6.9917244411278401E-01
X_16631550_SNP A G 0.055 11 189 0.4194 4.1648693269232395E-01
X_16631577_SNP T G 0.2449 48 148 0.07999 7.6055571748057188E-02
X_16631578_SNP C A 0.2332 45 148 0.07879 7.3077515541925722E-02
X_16631580_INS G GTGAG 0.232 45 149 0.09653 9.0102275966717715E-02
X_16631636_SNP G A 0.2474 48 146 0.1532 1.4749949182001909E-01
X_16631638_SNP C T 0.2332 45 148 0.08882 8.5675971586131050E-02
X_16631698_SNP T C 0.1106 22 177 0.6732 6.7075155559484567E-01
X_16631730_SNP G A 0.09137 18 179 0.7338 7.3270920051628852E-01
X_16631762_SNP C T 0.07937 15 174 0.9885 9.8813679667593513E-01
X_16631765_SNP G A 0.07979 15 173 0.9939 9.9368080184185337E-01
X_16631785_SNP C T 0.06704 12 167 0.6453 6.3542760677612731E-01
X_16631809_INS AAGGTGTA A 0.05714 10 165 0.9371 9.3461637732166114E-01
X_16631813_SNP A T 0.0618 11 167 0.7167 7.0622744264954296E-01
X_16631867_SNP G T 0.07292 14 178 0.9101 9.0974617082284182E-01
X_16631923_SNP A G 0.07692 15 180 0.9502 9.4956620053408369E-01
X_16632375_SNP T G 0.05584 11 186 0.8506 8.5630591735143979E-01
X_16632387_SNP C G 0.05556 11 187 0.3359 3.3661499001098050E-01
X_16632399_SNP G A 0.2386 47 150 0.4739 4.7573044060939418E-01
X_16632429_SNP A C 0.1804 35 159 0.4823 4.8312450547421437E-01
X_16632547_SNP G A 0.1804 35 159 0.5482 5.4990448920764545E-01
X_16632719_SNP A T 0.05556 11 187 0.3934 3.8938250043071954E-01
X_16632771_SNP G A 0.05051 10 188 0.09732 9.3747897343471331E-02
X_16632777_SNP C T 0.06061 12 186 0.1633 1.5901475073759375E-01
X_16632887_SNP G A 0.4219 81 111 0.8354 8.3459833680630424E-01
X_16632944_SNP C T 0.3254 55 114 0.7853 8.0061740242069279E-01
X_16633046_SNP A C 0.4074 77 112 0.5639 5.6156795942316817E-01
X_16633061_SNP T C 0.4115 79 113 0.5748 5.7296816045995347E-01
X_16633069_SNP G A 0.4973 91 92 0.2888 2.7964997177494166E-01
X_16633074_SNP G C 0.05729 11 181 0.000546 4.1998851979559382E-04
X_16633097_SNP C T 0.05946 11 174 0.002803 1.9719433923262859E-03
X_16633121_SNP C A 0.3812 61 99 0.9394 9.3683954445994677E-01
X_16633142_SNP A T 0.4136 67 95 0.4018 4.0332562324220156E-01
X_16633173_SNP A T 0.3979 76 115 0.7209 7.1712310899159526E-01
X_16633184_SNP T C 0.3968 75 114 0.6322 6.2497421191652880E-01
X_16633185_SNP A C 0.3957 74 113 0.9215 9.2085651887307585E-01
X_16633276_DEL A AAA 0.3559 63 114 0.583 5.9780908255434029E-01
X_16633292_SNP C A 0.4136 79 112 0.5677 5.6109930599432700E-01
X_16634296_SNP C A 0.1959 38 156 0.4461 4.3892079615339941E-01
X_16634401_SNP A T 0.3557 69 125 0.2964 2.9042953741270938E-01
X_16634405_SNP G A 0.3455 66 125 0.3181 3.0946716425786680E-01
X_16634407_SNP T A 0.3421 65 125 0.1593 1.5195811598041553E-01
X_16634491_SNP G T 0.3757 71 118 0.2719 2.6400976064205062E-01
X_16634492_SNP T G 0.3717 71 120 0.3669 3.5784254059761100E-01
X_16634494_SNP A C 0.3802 73 119 0.2146 2.0709938595575328E-01
X_16634530_SNP C A 0.1392 27 167 0.3264 3.2081573199490532E-01
X_16634543_INS AA A 0.369 62 106 0.5823 5.7826421557192376E-01
X_16634553_SNP T A 0.3261 60 124 0.1445 1.3479756602544612E-01
X_16634556_SNP G A 0.3511 66 122 0.2447 2.3860535226943502E-01
X_16634735_SNP A T 0.2083 40 152 0.9459 9.4483575469107040E-01
X_16634842_SNP A T 0.1443 28 166 0.23 2.2360810768881956E-01
X_16634998_INS AA A 0.07059 12 158 0.778 7.7885966371225523E-01
X_16635009_SNP A T 0.4607 82 96 0.5356 5.3825082569685045E-01
X_16635033_SNP G T 0.2857 54 135 0.2124 2.0354966261947549E-01
X_16635286_SNP G A 0.0804 16 183 0.5804 5.7711771025198222E-01
X_16635934_SNP C T 0.3827 75 121 0.153 1.4727785176053731E-01
X_16636541_SNP T C 0.4564 89 106 0.1122 1.0929574063087555E-01
X_16636831_SNP G C 0.3906 75 117 0.8139 8.1030754074086186E-01
X_16636832_SNP A G 0.3949 77 118 0.7823 7.7913564212521325E-01
X_16636909_DEL T TCAT 0.06186 12 182 0.6346 6.3356994208928596E-01
X_16637000_SNP A G 0.2642 51 142 0.2847 2.8810104517262147E-01
X_16637190_SNP C T 0.3822 73 118 0.2272 2.2486403470723670E-01
X_16637517_SNP G A 0.3384 67 131 0.8314 8.3019091792032307E-01
X_16637574_SNP T C 0.3535 70 128 0.3418 3.3636768688325736E-01
X_16637649_SNP T C 0.3542 68 124 0.4775 4.7784751974016348E-01
X_16637652_SNP C T 0.3717 71 120 0.6256 6.2019758070636510E-01
X_16637727_SNP G A 0.2908 57 139 0.2009 1.9775036223198805E-01
X_16637799_SNP A C 0.2188 42 150 0.7741 7.7376285218164553E-01
X_16637835_SNP A G 0.2 40 160 0.7911 7.8979821734476985E-01
X_16637893_SNP A G 0.202 40 158 0.7532 7.5052108592112132E-01
X_16637904_SNP T C 0.206 41 158 0.7402 7.3802915259270963E-01
X_16638197_SNP T C 0.1623 31 160 0.6633 6.6269271481743786E-01
X_16638614_SNP G C 0.075 15 185 0.4966 4.9393148481643800E-01
X_16638696_SNP A G 0.1675 33 164 0.1128 1.0841998157733179E-01
X_16638813_SNP G A 0.2959 58 138 0.07044 6.6140769083070303E-02
X_16638853_SNP A G 0.08081 16 182 0.02707 2.5498868348521563E-02
X_16638990_SNP A G 0.4051 79 116 0.6144 6.1811405394061136E-01
X_16639053_SNP C A 0.4324 80 105 0.7792 7.7601271332067590E-01
X_16639083_SNP T G 0.4734 89 99 0.7239 7.2720902688109912E-01
X_16639110_SNP T C 0.4794 93 101 0.4001 3.9626555541361641E-01
X_16639203_SNP G C 0.4872 95 100 0.5032 5.0522239520531675E-01
X_16639257_SNP A G 0.3802 73 119 0.3556 3.5239664071780230E-01
X_16639276_SNP T A 0.3436 67 128 0.3089 3.2451694545036891E-01
X_16639280_SNP G A 0.2538 50 147 0.7395 7.4032495488976102E-01
X_16639293_SNP C A 0.3454 67 127 0.07971 8.0955995212909956E-02
X_16639416_SNP T C 0.4031 79 117 0.09142 8.6527684866364973E-02
X_16639487_SNP G A 0.4541 89 107 0.5584 5.5235029272904201E-01
X_16639496_SNP T A 0.4467 88 109 0.4964 4.9098082954732736E-01
X_16639499_SNP C A 0.3395 55 107 0.5439 5.1922316809867741E-01
X_16639512_SNP A T 0.4467 88 109 0.5251 5.2008460054834615E-01
X_16639520_SNP A T 0.4588 89 105 0.5863 5.7877419732364799E-01
X_16639531_SNP G T 0.449 88 108 0.5026 4.9796000058017198E-01
X_16639585_SNP T C 0.4485 87 107 0.2285 2.3946571601343880E-01
X_16639834_SNP T C 0.3557 69 125 0.9611 9.6058060571557380E-01
X_16639876_SNP A C 0.299 58 136 0.8811 8.7987406744947927E-01
X_16639916_SNP A T 0.2828 56 142 0.9592 9.5875221264891519E-01
X_16640118_SNP C T 0.4922 95 98 0.8025 7.9946465535057454E-01
X_16640270_SNP A T 0.4124 80 114 0.7696 7.6849767265552782E-01
X_16640295_SNP G A 0.4817 92 99 0.6739 6.6809217361097484E-01
X_16640322_SNP T G 0.4815 91 98 0.6857 6.7882306998244446E-01
X_16640323_SNP T C 0.4842 92 98 0.719 7.1314732375290135E-01
X_16640345_INS TGCAATCAT T 0.4749 85 94 0.3987 4.1547710402215687E-01
X_16640414_SNP A C 0.5 95 95 0.6044 5.9668073489964868E-01
X_16640455_SNP A T 0.101 20 178 0.6097 6.0849765585350002E-01
X_16640457_SNP T C 0.4792 92 100 0.8742 8.7284582997875160E-01
X_16640464_SNP T G 0.4844 93 99 0.7635 7.6150494036314886E-01
X_16640508_SNP T C 0.06122 12 184 0.7697 7.7051770064220126E-01
X_16640660_DEL A AA 0.4417 72 91 0.3349 3.3613095113904234E-01
X_16640847_SNP G T 0.4815 91 98 0.5806 5.8594379924031026E-01
X_16640886_SNP C T 0.3827 75 121 0.7586 7.5539153774264478E-01
X_16640892_SNP C T 0.3846 75 120 0.7153 7.1165308760662294E-01
X_16640909_SNP C A 0.3516 64 118 0.9897 9.8959876052567186E-01
X_16640964_SNP A T 0.3112 61 135 0.09374 8.9365807097692374E-02
X_16641158_SNP C T 0.3508 67 124 0.5162 5.1360732887887539E-01
X_16641300_SNP T A 0.2944 58 139 0.7953 7.9322851871482691E-01
X_16641301_SNP A T 0.2835 55 139 0.889 8.8789867093033781E-01
X_16641501_SNP C G 0.06533 13 186 0.02544 2.4168859402785750E-02
X_16641533_DEL A AGTA 0.3297 61 124 0.8471 8.4771411289932486E-01
X_16641589_SNP A G 0.4219 81 111 0.5318 5.2262512276313089E-01
X_16641650_SNP C T 0.399 77 116 0.8103 8.0656648658117869E-01
X_16641833_SNP T A 0.3128 61 134 0.9376 9.3665234124327890E-01
X_16641952_SNP T C 0.3454 67 127 0.3941 3.8937569533466398E-01
X_16641992_SNP C T 0.3505 68 126 0.8812 8.7991782788045469E-01
X_16642032_SNP G A 0.3858 76 121 0.9731 9.7287938128936913E-01
X_16642077_SNP A C 0.3469 68 128 0.9118 9.1089355293034435E-01
X_16642114_DEL T TTTAATCAGGT 0.3041 59 135 0.8458 8.4338629653164654E-01
X_16642154_SNP G A 0.2857 52 130 0.7061 6.9645450136424070E-01
X_16642192_SNP A C 0.2866 47 117 0.7334 7.1612653360772105E-01
X_16642198_DEL T TTACTATATAC 0.256 43 125 0.5244 5.0126492815480617E-01
X_16642219_SNP T A 0.2791 48 124 0.5028 4.8067988774254788E-01
X_16642232_SNP C T 0.2809 50 128 0.9768 9.7604578131989261E-01
X_16642234_SNP C T 0.2881 51 126 0.78 7.6931533820127096E-01
X_16642332_SNP G A 0.299 58 136 0.4796 4.7418655015369471E-01
X_16642335_SNP T C 0.3005 58 135 0.6242 6.1949277080224308E-01
X_16642479_SNP T A 0.3424 63 121 0.3072 3.5176251132107028E-01
X_16642590_DEL T TT 0.4171 73 102 0.723 7.1770380638214104E-01
X_16642806_SNP A G 0.3385 65 127 0.3808 3.7313113522175578E-01
X_16642808_SNP G T 0.3454 67 127 0.2847 2.7827328422188258E-01
X_16642812_SNP G A 0.3575 69 124 0.2188 2.0964857567642148E-01
X_16642858_SNP G A 0.3673 72 124 0.2172 2.1246888616217430E-01
X_16642865_SNP A G 0.3402 66 128 0.1616 1.5632097342243556E-01
X_16643045_SNP C T 0.3333 65 130 0.2529 2.4841096443061739E-01
X_16643273_INS ATA A 0.1832 35 156 0.5991 5.9780217079925402E-01
X_16643286_DEL G GAAG 0.1297 24 161 0.2839 2.7977784455475607E-01
X_16643461_SNP G A 0.2132 42 155 0.9448 9.4526784068284131E-01
X_16643544_SNP G A 0.1929 38 159 0.6804 6.7647521198134808E-01
X_16643706_SNP G A 0.2618 50 141 0.223 2.1234641577959523E-01
X_16644180_SNP T A 0.2446 45 139 0.3894 3.8444783369354374E-01
X_16644203_SNP A G 0.241 47 148 0.4197 4.2012730204112247E-01
X_16644343_SNP C G 0.2116 40 149 0.9689 9.6897320677640209E-01
X_16644361_SNP C T 0.1969 38 155 0.7944 7.9435976121408414E-01
X_16644366_SNP A G 0.07614 15 182 0.662 6.5969353393421204E-01
X_16644399_SNP G T 0.1719 33 159 0.7907 7.9042917915205602E-01
X_16644513_SNP G A 0.178 34 157 0.8014 8.0009850693559059E-01
X_16644539_SNP C A 0.1846 36 159 0.6074 6.0222344776799108E-01
X_16644544_SNP T A 0.1762 34 159 0.511 5.0361116579632315E-01
X_16644820_SNP C T 0.2176 42 151 0.9484 9.4727889447412628E-01
X_16644839_SNP A C 0.2143 42 154 0.8097 8.0770880711703608E-01
X_16644901_INS AT A 0.2312 43 143 0.5 4.9677244362079698E-01
X_16645072_DEL T TGAATAC 0.05556 11 187 0.9726 9.7278230281502842E-01
X_16645079_INS AGAAAATCGGTTTTT A 0.05102 10 186 0.7537 7.5447898881011877E-01
X_16645180_INS AT A 0.2781 52 135 0.8021 8.0113935803849523E-01
X_16645204_SNP T C 0.09794 19 175 0.3463 3.4571518106544508E-01
X_16645298_DEL T TT 0.1037 17 147 0.4188 4.2320631393677122E-01
X_16645351_SNP C A 0.2974 58 137 0.5823 5.7789024713763104E-01
X_16645486_SNP A C 0.05556 11 187 0.7193 7.1722180747118969E-01
X_16645522_SNP A G 0.05528 11 188 0.1957 1.9392790387380909E-01
X_16645779_SNP C T 0.2308 45 150 0.7633 7.6298225012817145E-01
X_16645840_SNP C T 0.1989 37 149 0.6846 6.8381358170683715E-01
X_16645875_SNP A G 0.1436 28 167 0.9194 9.1800764780811950E-01
X_16646000_SNP A T 0.2062 40 154 0.9014 9.0134545706026403E-01
X_16646096_SNP C T 0.25 49 147 0.9376 9.3763540626570008E-01
X_16646111_SNP T C 0.2551 50 146 0.9736 9.7332467095063313E-01
X_16646117_SNP A T 0.2576 51 147 0.8437 8.4197485350964618E-01
X_16646131_SNP G A 0.25 49 147 0.8807 8.7885683902464296E-01
X_16646157_SNP A G 0.2462 48 147 0.8478 8.4544654777527151E-01
X_16646162_SNP C G 0.2356 45 146 0.9674 9.6683645873244106E-01
X_16646167_SNP T C 0.2408 46 145 0.7693 7.6408040645851372E-01
X_16646173_DEL G ATAATAAATCATAATAA 0.2174 40 144 0.5404 5.3620580203963442E-01
X_16646195_SNP A T 0.2461 47 144 0.7489 7.4491790967734872E-01
X_16646202_SNP C G 0.2421 46 144 0.7368 7.3183786867914380E-01
X_16646207_SNP T C 0.2396 46 146 0.9788 9.7844522100262643E-01
X_16646300_SNP G A 0.25 46 138 0.8278 8.2617973249165955E-01
X_16646314_SNP A T 0.2287 43 145 0.8155 8.1491937109177948E-01
X_16646632_DEL T TT 0.09249 16 157 0.3791 3.7613599853720880E-01
X_16646990_INS AGTCATTCA A 0.2406 45 142 0.0653 6.2459839802569937E-02
X_16647059_SNP T C 0.2653 52 144 0.1802 1.7500693550345969E-01
X_16647214_SNP A T 0.2551 50 146 0.6457 6.4052280227736624E-01
X_16647255_SNP T C 0.2589 51 146 0.5285 5.2323082535957688E-01
X_16647292_SNP C G 0.2857 56 140 0.3542 3.5323699832265099E-01
X_16647620_SNP G T 0.08629 17 180 0.5859 5.8123543061053451E-01
X_16647623_SNP T A 0.2074 39 149 0.5585 5.7016045926667946E-01
X_16647653_SNP A G 0.1832 35 156 0.552 5.4515825996875233E-01
X_16647905_SNP T C 0.06091 12 185 0.1627 1.5752654658757337E-01
X_16648035_SNP T A 0.2806 55 141 0.398 3.9140786511823056E-01
X_16648064_SNP A G 0.2798 54 139 0.451 4.5136957483811280E-01
X_16648073_SNP T C 0.2581 48 138 0.3679 3.8598741269496784E-01
X_16648190_SNP A G 0.05 10 190 0.3545 3.5149236221830560E-01
X_16648214_SNP C A 0.4264 84 113 0.2899 2.8320025506771440E-01
X_16648238_SNP G T 0.4462 87 108 0.4969 4.8947331798726035E-01
X_16648244_SNP A G 0.3472 67 126 0.6302 6.3639846705170666E-01
X_16648307_SNP A G 0.3367 66 130 0.1647 1.5811533936370670E-01
X_16648334_SNP G A 0.05528 11 188 0.524 5.2039512881902927E-01
X_16648388_SNP A G 0.05051 10 188 0.9308 9.3048788112063729E-01
X_16648400_SNP G A 0.2564 50 145 0.1177 1.1131640760758532E-01
X_16648481_SNP G A 0.2843 56 141 0.2585 2.5385334345717248E-01
X_16648829_SNP T A 0.3936 74 114 0.2161 2.0903106022869100E-01
X_16648859_SNP T C 0.3838 76 122 0.3081 3.0274129469456990E-01
X_16648880_SNP C A 0.3878 76 120 0.2794 2.7220931615419353E-01
X_16649042_SNP C T 0.3939 78 120 0.9771 9.7686572065656552E-01
X_16649078_SNP A G 0.3724 73 123 0.9653 9.6494385082657486E-01
X_16649192_SNP T C 0.3776 74 122 0.7577 7.5459474313323538E-01
X_16649201_SNP C T 0.3692 72 123 0.7776 7.8247661519778977E-01
X_16649204_SNP A G 0.3249 64 133 0.3943 3.9937171159175844E-01
X_16649219_SNP A G 0.3283 65 133 0.7354 7.3284836411268317E-01
X_16649243_SNP G A 0.3655 72 125 0.9317 9.3160233578173446E-01
X_16649249_SNP G A 0.2663 53 146 0.9111 9.1039340261314783E-01
X_16649282_SNP C T 0.2995 59 138 0.5893 5.8846358425805823E-01
X_16649305_SNP A G 0.264 52 145 0.9712 9.7084776388509453E-01
X_16649351_SNP T C 0.2475 49 149 0.9839 9.8375103682033949E-01
X_16649360_SNP G A 0.2872 56 139 0.9329 9.3289823871153721E-01
X_16649399_SNP A G 0.3015 60 139 0.6092 6.0690880982624229E-01
X_16649405_SNP T C 0.303 60 138 0.5385 5.3562240796096239E-01
X_16649410_SNP G A 0.36 72 128 0.8162 8.1502775277556727E-01
X_16649459_SNP G A 0.2183 43 154 0.5206 5.2193710531921089E-01
X_16649514_SNP A G 0.2893 57 140 0.3943 3.9086591171831608E-01
X_16649521_SNP A T 0.3485 69 129 0.6664 6.6357916131410932E-01
X_16649573_SNP T C 0.3265 64 132 0.4651 4.5961967607306431E-01
X_16649657_SNP C A 0.3455 66 125 0.5533 5.5192040108233598E-01
X_16649681_SNP A C 0.2775 53 138 0.6075 6.0655418645350623E-01
X_16649744_SNP G A 0.3878 76 120 0.4243 4.2150446554700083E-01
X_16649820_SNP T G 0.3163 62 134 0.4469 4.4277744135700425E-01
X_16649929_SNP A G 0.3622 71 125 0.9909 9.9084292158523468E-01
X_16649965_SNP A G 0.4564 89 106 0.7224 7.1897838020230420E-01
X_16649971_SNP A G 0.4592 90 106 0.6921 6.8901464247180599E-01
X_16650052_SNP C T 0.4541 89 107 0.853 8.5381906227287097E-01
X_16650066_SNP G A 0.4694 92 104 0.8162 8.1859898761051086E-01
X_16650214_SNP C A 0.3116 62 137 0.8084 8.0669927436083610E-01
X_16650237_SNP A G 0.3061 60 136 0.8952 8.9402668457314183E-01
X_16650385_SNP T A 0.2798 54 139 0.4673 4.6163106411028676E-01
X_16650391_SNP T C 0.2835 55 139 0.4764 4.6966608456834480E-01
X_16650406_SNP G A 0.2917 56 136 0.3053 3.0035276809765543E-01
X_16650412_SNP A G 0.2835 55 139 0.2959 2.9312357029640412E-01
X_16650430_SNP A G 0.342 66 127 0.7134 7.0957786896247921E-01
X_16650489_SNP G A 0.3089 59 132 0.583 5.7919228114640942E-01
X_16651078_SNP T C 0.05076 10 187 0.6744 6.7187187329438480E-01
X_16651162_SNP A G 0.0804 16 183 0.4159 4.1187526521255025E-01
X_16651227_SNP T G 0.1005 20 179 0.5476 5.4473081924286415E-01
X_16651232_SNP C T 0.2211 44 155 0.7381 7.3599640685778134E-01
X_16651239_SNP A G 0.1015 20 177 0.7079 7.0457772241730798E-01
X_16651265_SNP G A 0.09596 19 179 0.6349 6.3261012309666065E-01
X_16651266_SNP A C 0.0829 16 177 0.3046 3.0141978771895628E-01
X_16651272_SNP G A 0.2124 41 152 0.6858 6.8518609802910002E-01
X_16651294_SNP A C 0.09184 18 178 0.4386 4.3760449087658360E-01
X_16651296_SNP C A 0.09091 18 180 0.4189 4.1821289636386083E-01
X_16651318_SNP T C 0.09137 18 179 0.4061 4.1011606661031663E-01
X_16651461_SNP G T 0.3158 60 130 0.36 3.7168227624148908E-01
X_16651572_SNP T A 0.2234 44 153 0.583 5.8190335274214000E-01
X_16651580_SNP T C 0.1371 27 170 0.2238 2.2089839945032086E-01
X_16651732_SNP T G 0.2273 45 153 0.1876 1.8275054163855664E-01
X_16651736_SNP A T 0.2081 41 156 0.1386 1.3406978060127428E-01
X_16651737_SNP C T 0.2051 40 155 0.1032 9.7345061020389867E-02
X_16651760_SNP C A 0.2216 43 151 0.3033 2.9568907904156305E-01
X_16651796_SNP T C 0.2021 39 154 0.3548 3.4919461235850291E-01
X_16651799_INS TACACTAGGTTTATTAAACACTT T 0.1892 35 150 0.6515 6.5694117297612142E-01
X_16651818_SNP T A 0.2172 43 155 0.6304 6.2916462723463584E-01
X_16651819_SNP G T 0.2154 42 153 0.5854 5.8217327752666714E-01
X_16651835_SNP T C 0.2094 40 151 0.6474 6.4353787667133155E-01
X_16651839_SNP T A 0.1872 35 152 0.6107 6.0246820911498888E-01
X_16652048_DEL ACTT A 0.4943 87 89 0.6853 6.8121117948230792E-01
X_16652093_SNP G A 0.4792 92 100 0.533 5.2676378396859347E-01
X_16652174_DEL A ATAAGCCAA 0.05263 10 180 0.7233 7.2262285970230367E-01
X_16652273_SNP T C 0.1055 21 178 0.1611 1.5753454730420080E-01
X_16652286_DEL T TGT 0.06417 12 175 0.9045 9.0645447787594235E-01
X_16652526_INS TT T 0.2626 47 132 0.6746 6.6332240006004861E-01
X_16652666_SNP G A 0.2898 51 125 0.2411 2.1994500456789468E-01
X_16652698_SNP T G 0.335 66 131 0.4835 4.7801610301866104E-01
X_16652785_DEL T TT 0.1503 26 147 0.474 4.6062193752517711E-01
X_16652992_SNP A T 0.2435 47 146 0.5849 5.7785754689904256E-01
X_16653061_DEL G GG 0.06218 12 181 0.5993 5.9221601012246461E-01
X_16653076_SNP T C 0.1122 22 174 0.3924 3.8492698790437363E-01
X_16653086_SNP A C 0.11 22 178 0.6664 6.6438269004457506E-01
X_16653181_SNP C G 0.1289 25 169 0.3798 3.7196988134242726E-01
X_16653230_SNP G A 0.1786 35 161 0.1982 1.9302788346819932E-01
X_16653572_SNP C G 0.1117 22 175 0.1778 1.7563968894965887E-01
X_16653582_SNP A T 0.1031 20 174 0.1134 1.1080470850506330E-01
X_16653693_SNP G A 0.2396 46 146 0.1317 1.3156203386934651E-01
X_16653729_SNP G A 0.2694 52 141 0.4185 4.2217057733238939E-01
X_16653736_SNP C G 0.2591 50 143 0.4175 4.2196132609886905E-01
X_16653842_SNP A G 0.1905 36 153 0.1527 1.4898443580014442E-01
X_16653913_INS ACTA A 0.1387 24 149 0.4181 4.1238553692011715E-01
X_16654010_SNP G T 0.05263 10 180 0.8542 8.5542670582418623E-01
X_16654085_SNP G T 0.08122 16 181 0.6949 6.9123154549210630E-01
X_16654090_SNP G T 0.07732 15 179 0.8458 8.4288544322971770E-01
X_16654580_SNP A G 0.05025 10 189 0.4943 4.9088847332672392E-01
X_16654667_SNP C A 0.2256 44 151 0.4701 4.6829408749333545E-01
X_16654691_SNP T G 0.1624 32 165 0.8645 8.6371871955528912E-01
X_16654706_SNP G A 0.1436 28 167 0.5194 5.1580842020886530E-01
X_16654752_SNP C A 0.07653 15 181 0.5946 5.8993007941747067E-01
X_16654781_SNP A G 0.1466 28 163 0.7347 7.3252268744581639E-01
X_16654785_SNP T G 0.1466 28 163 0.844 8.4249129329304617E-01
X_16654866_SNP G T 0.1421 27 163 0.8075 8.0598500698180153E-01
X_16654876_SNP T G 0.1667 32 160 0.2811 2.7368633283735844E-01
X_16654883_INS TATAT T 0.139 26 161 0.4057 4.0113208702521530E-01
X_16654886_INS GCTATAATTTACTCT G 0.1436 27 161 0.2853 2.8184132666594564E-01
X_16654888_SNP T G 0.1405 26 159 0.289 2.8183881160297852E-01
X_16654890_INS ATT A 0.1481 28 161 0.2309 2.2799345366639878E-01
X_16654892_INS CGTTAGCACGTCGGTG C 0.1658 32 161 0.3066 3.0805258488598009E-01
X_16654911_SNP A C 0.1786 35 161 0.3081 3.0454169189790337E-01
X_16654912_SNP C T 0.1804 35 159 0.501 4.9546493852046247E-01
X_16654915_SNP A G 0.1827 36 161 0.4242 4.1981017768159168E-01
X_16654961_SNP T C 0.1257 24 167 0.4178 4.1406915184251858E-01
X_16655120_SNP C G 0.08333 16 176 0.1735 1.6643069618837825E-01
X_16655400_SNP C T 0.3505 68 126 0.7182 7.1356240564319839E-01
X_16655401_SNP C A 0.1897 37 158 0.2926 2.8828773075067293E-01
X_16655491_SNP C A 0.1256 25 174 0.7679 7.6602657925523121E-01
X_16655563_SNP T C 0.07107 14 183 0.7614 7.6232410190744571E-01
X_16655640_SNP A G 0.3214 63 133 0.09429 9.1832666856114797E-02
X_16655648_SNP A G 0.2081 41 156 0.07293 7.1096939838862463E-02
X_16655674_SNP C G 0.1598 31 163 0.9084 9.0695306193652248E-01
X_16655702_SNP T C 0.1633 32 164 0.8229 8.2032554881595809E-01
X_16655703_SNP G A 0.1503 29 164 0.9134 9.1318738157598733E-01
X_16655707_SNP T C 0.2812 54 138 0.9278 9.2655286797815706E-01
X_16655708_SNP A T 0.2183 43 154 0.04074 3.8538149906174581E-02
X_16655735_SNP A C 0.2323 46 152 0.2082 2.0488821968949000E-01
X_16655738_SNP T G 0.2602 51 145 0.2739 2.7048131819990862E-01
X_16655739_SNP T G 0.3724 73 123 0.1999 2.0041551108275024E-01
X_16655749_SNP T G 0.1333 26 169 0.9037 9.0208802086560103E-01
X_16655764_SNP T C 0.1282 25 170 0.9794 9.7909016466052390E-01
X_16655765_SNP C A 0.1323 25 164 0.9971 9.9703815679241825E-01
X_16655782_SNP G C 0.199 39 157 0.4948 4.8814184112282266E-01
X_16655793_DEL T TTCATT 0.1224 24 172 0.9168 9.1684243058317594E-01
X_16655800_SNP A G 0.203 40 157 0.4746 4.6881354731978842E-01
X_16655815_SNP C G 0.2263 43 147 0.3864 3.8248471860284861E-01
X_16655856_SNP T C 0.1624 32 165 0.9844 9.8422752693644888E-01
X_16655897_INS C CAGGCC 0.2602 51 145 0.09513 9.0249699252643922E-02
X_16655902_SNP G T 0.2694 52 141 0.08055 7.4442941039506133E-02
X_16655932_SNP A T 0.2804 53 136 0.07635 6.9158055978750535E-02
X_16656052_SNP A T 0.06806 13 178 0.5335 5.7715012112105091E-01
X_16656361_SNP T G 0.07 14 186 0.2711 2.6803657867407116E-01
X_16656505_INS TGCTGCTGATGTTGCTGCT T 0.1067 19 159 0.7589 7.5133933218548854E-01
X_16656535_SNP A G 0.1371 27 170 0.5669 5.6211771060142224E-01
X_16656607_INS GATG G 0.1606 31 162 0.8273 8.2487324867536371E-01
X_16656664_DEL A AGAGAAATATAGCTAATA 0.196 39 160 0.6321 6.2909063068279902E-01
X_16656684_SNP T G 0.1939 38 158 0.5662 5.6228614573110414E-01
X_16656685_SNP G T 0.199 38 153 0.6319 6.2917090132193121E-01
X_16656748_SNP T A 0.2234 44 153 0.7949 7.9231682711913687E-01
X_16656752_SNP G T 0.2102 37 139 0.9449 9.4413796716011433E-01
X_16656753_SNP C G 0.1888 37 159 0.7374 7.3366638604895085E-01
X_16656754_DEL T TGGG 0.1795 35 160 0.6691 6.6430026974801959E-01
X_16656759_SNP G T 0.1771 34 158 0.6663 6.5958749981319742E-01
X_16656803_SNP C G 0.2435 47 146 0.793 7.9224365314595824E-01
X_16656838_SNP A T 0.2487 48 145 0.9012 9.0085962638360240E-01
X_16656877_INS TT T 0.05851 11 177 0.7497 7.5113414578078175E-01
X_16656882_SNP A T 0.08122 16 181 0.5395 5.3469139361551210E-01
X_16656888_SNP A T 0.08543 17 182 0.4623 4.5885676520313556E-01
X_16657009_SNP G C 0.055 11 189 0.2237 2.2074681582011979E-01
X_16657129_SNP G A 0.3368 65 128 0.03302 3.4371001483948657E-02
X_16657171_SNP T C 0.1061 21 177 0.9514 9.5079633398740482E-01
X_16657518_DEL A AA 0.07447 14 174 0.4804 4.7187120109526715E-01
X_16657576_INS GA G 0.1897 37 158 0.6847 6.7962449938036984E-01
X_16657674_DEL A TTT 0.298 59 139 0.8232 8.2202199915892882E-01
X_16657731_SNP G A 0.2864 57 142 0.9777 9.7750217871952960E-01
X_16657734_SNP A G 0.2843 56 141 0.864 8.6298144405301436E-01
X_16657786_DEL GGTG G 0.125 24 168 0.446 4.3627680135073421E-01
X_16657842_SNP A G 0.075 15 185 0.9384 9.3804800543105005E-01
X_16657859_SNP C T 0.06061 12 186 0.9875 9.8735999847937539E-01
X_16657964_SNP T A 0.3744 73 122 0.9534 9.5280193078612940E-01
X_16657970_SNP T C 0.08081 16 182 0.4965 4.9157817201156806E-01
X_16658007_SNP T C 0.25 47 141 0.8536 8.4977616871557371E-01
X_16658018_SNP C T 0.2792 55 142 0.9551 9.5464029740900824E-01
X_16658107_SNP C T 0.2132 42 155 0.8862 8.8471338096051177E-01
X_16658152_SNP C A 0.2606 49 139 0.9398 9.3911381859292542E-01
X_16658168_SNP C A 0.2551 50 146 0.7459 7.4242396832068502E-01
X_16658176_DEL A AAA 0.2538 50 147 0.7729 7.7025597966502324E-01
X_16658182_SNP G A 0.2526 49 145 0.7165 7.1218929633573613E-01
X_16658188_INS AA A 0.2304 44 147 0.7535 7.4987103507440200E-01
X_16658275_SNP T C 0.4 78 117 0.8401 8.4125932843513695E-01
X_16658706_SNP A G 0.1919 38 160 0.3624 3.6029053918627352E-01
X_16658743_SNP A G 0.1862 35 153 0.8908 8.9017447841716346E-01
X_16658755_SNP G A 0.1809 34 154 0.9293 9.2782880599616746E-01
X_16658760_SNP G C 0.203 40 157 0.8415 8.3960243374521348E-01
X_16658789_SNP C T 0.2081 41 156 0.3638 3.5776343286862022E-01
X_16658799_SNP G A 0.2887 56 138 0.9204 9.2197156492657850E-01
X_16658815_DEL TGTATAGTTATCTTAACTTATGATT T 0.2704 53 143 0.758 7.5432274258994170E-01
X_16658846_SNP A G 0.268 52 142 0.8505 8.4821181257307965E-01
X_16658851_SNP T C 0.2656 51 141 0.7522 7.4666529306486562E-01
X_16658875_SNP A G 0.2292 44 148 0.5004 4.9078015064667457E-01
X_16658880_SNP T C 0.0567 11 183 0.5131 5.0661722325933356E-01
X_16658886_SNP C T 0.2431 44 137 0.4527 4.3651964219404515E-01
X_16658910_SNP C T 0.2105 40 150 0.7651 7.6910676201320438E-01
X_16658956_SNP G C 0.2473 46 140 0.4802 4.6846851993809724E-01
X_16659110_SNP C A 0.1949 38 157 0.5423 5.4393050935789677E-01
X_16659126_SNP T A 0.1827 36 161 0.6086 6.0449834160200266E-01
X_16659138_SNP G C 0.1878 37 160 0.3239 3.2196308748698754E-01
X_16659155_SNP A T 0.1809 36 163 0.7746 7.7316761937523604E-01
X_16659156_SNP G T 0.196 39 160 0.5216 5.1805381937458994E-01
X_16659192_SNP G A 0.4315 85 112 0.3773 3.7852365064871352E-01
X_16659215_INS A AT 0.4518 89 108 0.7581 7.5522014287069705E-01
X_16659218_SNP C T 0.449 88 108 0.7515 7.4795852608849023E-01
X_16659219_SNP C A 0.1684 33 163 0.9733 9.7288455661451678E-01
X_16659220_INS CA AGAGT 0.449 88 108 0.7515 7.4795852608849023E-01
X_16659225_SNP T A 0.4513 88 107 0.7522 7.4858291950114153E-01
X_16659226_SNP G A 0.2284 45 152 0.3346 3.2960825608298139E-01
X_16659232_SNP T G 0.1827 36 161 0.6867 6.8308921953016410E-01
X_16659233_SNP T A 0.4592 90 106 0.735 7.3430781373716147E-01
X_16659242_SNP G T 0.1837 36 160 0.5904 5.9263081576297072E-01
X_16659249_SNP G T 0.4531 87 105 0.6963 6.9996452683309507E-01
X_16659259_SNP A T 0.4439 87 109 0.4462 4.4693256473066290E-01
X_16659273_SNP T C 0.1762 34 159 0.7992 7.9504601378331075E-01
X_16659276_SNP A T 0.2487 49 148 0.7028 6.9917100553045675E-01
X_16659437_SNP T G 0.4184 82 114 0.4037 3.9931680413129711E-01
X_16659550_SNP T G 0.4643 91 105 0.2758 2.7596827200733975E-01
X_16659691_SNP A G 0.4974 96 97 0.4295 4.2906437979864298E-01
X_16659901_SNP G A 0.1407 28 171 0.8209 8.1951006042075736E-01
X_16659921_SNP A G 0.2857 54 135 0.2535 2.4498019668968951E-01
X_16659968_DEL T AGTCATATTTATAG 0.08629 17 180 0.6852 6.8216249882883917E-01
X_16660016_SNP A T 0.3163 62 134 0.8997 8.9928155988656400E-01
X_16660033_INS CAACAGTC C 0.3214 63 133 0.9631 9.6268849271020274E-01
X_16660044_SNP G C 0.3061 60 136 0.7935 7.9116661545206790E-01
X_16660048_DEL A AGCGTTA 0.3096 61 136 0.848 8.4645274554235062E-01
X_16660062_SNP T C 0.05584 11 186 0.8187 8.1696646311167609E-01
X_16660076_SNP C G 0.3 57 133 0.7948 7.8959335897729344E-01
X_16660077_SNP A G 0.3229 62 130 0.9634 9.6265982810026374E-01
X_16660097_SNP C G 0.4352 84 109 0.7409 7.3582811083369482E-01
X_16660110_SNP T G 0.3282 64 131 0.9887 9.8853430107444862E-01
X_16660114_SNP C G 0.3198 63 134 0.9697 9.6939337673926751E-01
X_16660443_SNP C G 0.05025 10 189 0.4778 4.7393521001246197E-01
X_16660641_SNP G T 0.3351 65 129 0.7537 7.4994473225216907E-01
X_16660706_SNP T G 0.4787 90 98 0.5561 5.4923651238759252E-01
X_16660829_SNP C T 0.3802 73 119 0.4614 4.5483152340383382E-01
X_16660835_SNP G T 0.3897 76 119 0.504 4.9705011566189050E-01
X_16660857_SNP A G 0.2564 50 145 0.386 3.7878612142529999E-01
X_16660872_SNP T G 0.2525 50 148 0.3179 3.1372414494254175E-01
X_16661262_SNP G C 0.3763 73 121 0.1322 1.2532233587174335E-01
X_16661263_SNP C T 0.3333 65 130 0.6095 6.1119868888671924E-01
X_16661280_SNP A T 0.4975 98 99 0.8869 8.8539488006650480E-01
X_16661322_SNP C T 0.2778 55 143 0.4796 4.7540653447802828E-01
X_16661356_SNP G T 0.2371 46 148 0.7281 7.2338665688517234E-01
X_16661381_SNP A T 0.05556 11 187 0.3882 3.8427516992891475E-01
X_16661391_SNP G A 0.06533 13 186 0.1212 1.1833020278920692E-01
X_16661408_SNP G A 0.08122 16 181 0.6385 6.3444556622358683E-01
X_16661421_INS ATATG A 0.06667 11 154 0.7294 7.1674639418105968E-01
X_16661428_SNP T A 0.2944 58 139 0.3237 3.1799851293910619E-01
X_16661434_SNP A T 0.298 59 139 0.2949 2.9011946486963858E-01
X_16661435_SNP C T 0.1514 28 157 0.8289 8.2555789518420564E-01
X_16661436_DEL T TAA 0.1326 24 157 0.6472 6.3842819010502727E-01
X_16661442_SNP A T 0.2959 58 138 0.2942 2.8684861536321127E-01
X_16661443_SNP T G 0.2893 57 140 0.5935 5.8883856070089835E-01
X_16661467_SNP G C 0.2769 54 141 0.3882 3.8676402211082939E-01
X_16661486_DEL CCAGTTC C 0.06736 13 180 0.226 2.1993946900036221E-01
X_16661644_INS G GG 0.1386 23 143 0.4561 4.3176188429895446E-01
X_16661653_SNP A T 0.3214 63 133 0.6294 6.2464212830572230E-01
X_16661665_SNP T A 0.3789 72 118 0.5333 5.2401481422876428E-01
X_16661712_SNP A G 0.07035 14 185 0.2294 2.2587854887862258E-01
X_16661911_SNP C T 0.198 39 158 0.8692 8.6747162482801388E-01
X_16662040_DEL AA A 0.2474 47 143 0.3182 3.0562269455258295E-01
X_16662046_SNP G A 0.1827 36 161 0.3026 3.1521835433091383E-01
X_16662165_INS AA A 0.2938 47 113 0.9939 9.9395100070815690E-01
X_16662166_SNP A T 0.1323 25 164 0.5028 4.9419843441758249E-01
X_16662198_INS GGGGAACTCAACTG G 0.414 77 109 0.7976 7.9201441078866108E-01
X_16662217_SNP A G 0.0804 16 183 0.9654 9.6510021573463434E-01
X_16662273_SNP T G 0.401 79 118 0.5574 5.5247136245677053E-01
X_16662274_SNP G A 0.1106 22 177 0.04951 4.7688611474100355E-02
X_16662358_SNP T C 0.4715 91 102 0.1369 1.3295833631940723E-01
X_16662375_SNP T C 0.2978 53 125 0.4386 4.3284263425256986E-01
X_16662380_SNP C G 0.3016 57 132 0.7178 7.2386606186637015E-01
X_16662464_SNP T G 0.1061 21 177 0.9168 9.1595321447811329E-01
X_16662466_SNP G C 0.1055 21 178 0.9058 9.0504479548484773E-01
X_16662854_SNP C T 0.4691 91 103 0.627 6.2311047433668831E-01
X_16662866_SNP A T 0.4769 93 102 0.4989 4.9295841232681437E-01
X_16662871_SNP A T 0.3782 73 120 0.5698 5.6799213280035299E-01
X_16662907_SNP G T 0.4785 78 85 0.4275 4.4641858319256467E-01
X_16662923_SNP A T 0.3653 61 106 0.3415 3.6362230155485964E-01
X_16662925_SNP A T 0.3614 60 106 0.3654 3.8649175647323242E-01
X_16662927_SNP A C 0.3665 59 102 0.4087 4.2942367863277686E-01
X_16662928_SNP G T 0.3558 58 105 0.4564 4.7419219587285366E-01
X_16662939_SNP T A 0.3758 62 103 0.5904 6.0206661692052821E-01
X_16662940_SNP T A 0.3697 61 104 0.6664 6.7469824297748171E-01
X_16662945_SNP G A 0.3779 65 107 0.5021 5.0026170815837334E-01
X_16662948_SNP T A 0.3669 62 107 0.5673 5.6159166351077827E-01
X_16662955_SNP T A 0.3636 64 112 0.6847 6.8366851621935054E-01
X_16662957_SNP G T 0.36 63 112 0.8272 8.3290333623060375E-01
X_16662959_SNP A T 0.3616 64 113 0.8083 8.1561704149773440E-01
X_16662962_SNP A T 0.3523 62 114 0.995 9.9520563879333357E-01
X_16662964_SNP G T 0.3539 63 115 0.9236 9.2639886027455731E-01
X_16662965_SNP C A 0.3721 64 108 0.7925 7.9803346114445872E-01
X_16662973_SNP C A 0.3627 70 123 0.8934 8.9525740007431343E-01
X_16662977_SNP G A 0.3641 71 124 0.8646 8.6753102069429289E-01
X_16662978_SNP G T 0.3575 69 124 0.8383 8.4094469664870297E-01
X_16663290_SNP A G 0.1846 36 159 0.5492 5.4358240913864231E-01
X_16663291_SNP A G 0.1813 35 158 0.689 6.8411274836303260E-01
X_16663302_SNP T G 0.1856 36 158 0.5188 5.1136020925962988E-01
X_16663474_SNP A T 0.3485 69 129 0.494 4.8963732141323801E-01
X_16663490_SNP C T 0.3687 73 125 0.2957 2.9283402820166526E-01
X_16663527_SNP C T 0.05556 11 187 0.6328 6.2896263982602263E-01
X_16663528_SNP T C 0.3944 71 109 0.5183 5.2649677317641386E-01
X_16663585_SNP G C 0.299 58 136 0.7042 7.0509487414438921E-01
X_16663628_SNP G C 0.1616 32 166 0.9512 9.5090572496662951E-01
X_16663688_SNP C A 0.4011 75 112 0.289 2.8336216394809610E-01
X_16663704_SNP G A 0.2021 39 154 0.6876 6.8336079390165516E-01
X_16663709_SNP C T 0.08854 17 175 0.1263 1.2433985258224278E-01
X_16663738_SNP A T 0.2656 51 141 0.9881 9.8790183845121460E-01
X_16663739_SNP G A 0.2604 50 142 0.8121 8.0996443941110385E-01
X_16663742_SNP G A 0.478 87 95 0.94 9.3801022576442583E-01
X_16663745_SNP A C 0.4754 87 96 0.9177 9.1503434444844600E-01
X_16663802_SNP T G 0.4895 93 97 0.9481 9.4706846902497466E-01
X_16663913_SNP G T 0.4184 82 114 0.87 8.6819794080269619E-01
X_16663996_SNP C G 0.3717 71 120 0.9484 9.4729339203935292E-01
X_16664099_SNP A G 0.3057 59 134 0.7896 7.8531886573135246E-01
X_16664247_SNP T A 0.06 12 188 0.6719 6.6995130715374618E-01
X_16664251_SNP A C 0.3938 76 117 0.2242 2.2361877287158527E-01
X_16664365_DEL A ACA 0.1667 32 160 0.7296 7.2536709657897624E-01
X_16664387_SNP A G 0.05051 10 188 0.4716 4.6999745968057749E-01
X_16664443_SNP C T 0.3711 72 122 0.9558 9.5494884155869286E-01
X_16664526_INS AA A 0.1436 26 155 0.6995 6.9567479782519637E-01
X_16664565_SNP G A 0.1579 30 160 0.7535 7.5264659633591513E-01
X_16664615_SNP T G 0.4084 78 113 0.5504 5.5433719566305095E-01
X_16664638_SNP C G 0.401 79 118 0.9788 9.7855622863490754E-01
X_16664699_SNP G A 0.4359 85 110 0.8833 8.8133953852491986E-01
X_16664709_SNP A T 0.0804 16 183 0.4808 4.7690710083831667E-01
X_16664711_SNP T C 0.08122 16 181 0.5062 5.0250926933515316E-01
X_16665051_DEL A AT 0.065 13 187 0.4174 4.1450059647654147E-01
X_16665080_SNP A G 0.4162 82 115 0.2951 2.8937205439179770E-01
X_16665132_SNP A G 0.2462 48 147 0.01365 1.3446495834284629E-02
X_16665141_SNP T C 0.1744 34 161 0.8142 8.1251281750055415E-01
X_16665364_SNP T G 0.4197 81 112 0.3978 3.8884726616580723E-01
X_16665502_SNP C T 0.4124 80 114 0.6205 6.2145333365467148E-01
X_16665591_SNP T C 0.2121 42 156 0.7191 7.1605123945862348E-01
X_16665744_SNP C T 0.05025 10 189 0.2178 2.1388654508752614E-01
X_16665748_SNP G T 0.2526 49 145 0.1725 1.7076519670009427E-01
X_16665768_SNP G T 0.2172 43 155 0.121 1.1689772423501765E-01
X_16665838_SNP G C 0.3871 72 114 0.3735 3.6397073027901661E-01
X_16665861_SNP T C 0.4375 84 108 0.1741 1.6429222490670148E-01
X_16665876_INS TATTTCTGAT T 0.36 63 112 0.6419 6.2716734335669977E-01
X_16665884_INS TCATATTTGTATATGCTATCTACATGTTATGCCA T 0.3621 63 111 0.6362 6.2012850751844728E-01
X_16665971_DEL CAC C 0.4407 78 99 0.8446 8.3938939317605898E-01
X_16665976_SNP T A 0.3909 77 120 0.7137 7.1025690638356165E-01
X_16666067_SNP C G 0.197 39 159 0.1776 1.7302875160397790E-01
X_16666087_SNP T A 0.264 52 145 0.2695 2.6331907764335860E-01
X_16666094_SNP C T 0.1168 23 174 0.4935 4.8949790099009938E-01
X_16666116_SNP A T 0.1156 23 176 0.4502 4.4652784400143841E-01
X_16666244_SNP T C 0.2386 47 150 0.06489 6.2511124151374026E-02
X_16666282_SNP T G 0.228 44 149 0.04507 4.0456589502264856E-02
X_16666440_SNP T C 0.4772 94 103 0.3562 3.5177471522525594E-01
X_16666557_SNP G A 0.3257 57 118 0.5852 5.7610234185996667E-01
X_16666622_SNP G A 0.05556 11 187 0.01941 1.8193790115297662E-02
X_16666639_SNP G A 0.1888 37 159 0.4316 4.2517997998921009E-01
X_16666643_SNP G A 0.4792 92 100 0.2963 2.8586742142468990E-01
X_16666693_SNP C T 0.2784 54 140 0.7329 7.3022003661777624E-01
X_16666701_DEL TT T 0.3317 66 133 0.3002 2.9640346970638620E-01
X_16666704_SNP T C 0.2893 57 140 0.7878 7.8525685020976299E-01
X_16666724_SNP A C 0.264 52 145 0.9028 9.0152676548403465E-01
X_16666746_SNP A G 0.3557 69 125 0.2455 2.3967145107821497E-01
X_16666747_SNP G A 0.3782 73 120 0.2032 1.9918271926975684E-01
X_16666752_INS TGC T 0.1623 31 160 0.2068 1.9767284084216841E-01
X_16666754_SNP T A 0.3454 67 127 0.2993 2.9106862987117554E-01
X_16666764_SNP A G 0.3862 73 116 0.2109 2.0767161793516009E-01
X_16666767_SNP C A 0.3505 68 126 0.3164 3.0723358901183218E-01
X_16666796_SNP G A 0.1675 33 164 0.3713 3.6756593459903952E-01
X_16666879_SNP A C 0.1813 35 158 0.0519 4.9177330734362118E-02
X_16666897_SNP A G 0.3676 68 117 0.4503 4.3923533222281652E-01
X_16666929_SNP T C 0.05076 10 187 0.6747 6.8799888962096856E-01
X_16667053_INS TTACAGAA T 0.1946 36 149 0.5271 5.2105181289763602E-01
X_16667059_INS ATAAA A 0.1989 37 149 0.5186 5.1337907394902127E-01
X_16667064_SNP T A 0.2386 47 150 0.3348 3.3017230814023757E-01
X_16667100_SNP C G 0.2704 53 143 0.3318 3.2650487329644540E-01
X_16667104_SNP C G 0.2704 53 143 0.347 3.4209048977691592E-01
X_16667109_SNP A C 0.269 53 144 0.3419 3.3700964412076573E-01
X_16667111_SNP A T 0.2677 53 145 0.3359 3.3215238670248159E-01
X_16667116_SNP G A 0.1667 33 165 0.1127 1.0872163670045942E-01
X_16667125_SNP A G 0.2424 48 150 0.3487 3.4494516521710206E-01
X_16667131_SNP A G 0.1735 34 162 0.0317 2.9651067749644378E-02
X_16667138_SNP T C 0.4427 85 107 0.1005 9.4772028231721372E-02
X_16667178_SNP A C 0.3214 63 133 0.1256 1.3514279407076812E-01
X_16667182_SNP T A 0.1768 35 163 0.07655 7.3637882170924179E-02
X_16667184_SNP T C 0.2959 58 138 0.8681 8.6610386346729329E-01
X_16667191_DEL CATTTT C 0.3037 58 133 0.8815 8.7881551964197513E-01
X_16667198_SNP C T 0.2216 43 151 0.5339 5.2730125970331032E-01
X_16667233_SNP C T 0.198 39 158 0.5533 5.4873054299823831E-01
X_16667331_SNP C A 0.1762 34 159 0.1378 1.3167040157542487E-01
X_16667380_SNP A G 0.07692 15 180 0.2449 2.4030847502064845E-01
X_16667420_SNP A T 0.2526 49 145 0.1972 1.9687613389610781E-01
X_16667430_SNP A G 0.07035 14 185 0.3879 3.8483807354407484E-01
X_16667437_SNP T A 0.3535 70 128 0.8053 8.0449911380292982E-01
X_16667473_INS GG G 0.2419 45 141 0.2452 2.5800439466150193E-01
X_16667520_SNP T G 0.2205 43 152 0.8188 8.1568566614374738E-01
X_16667524_SNP T A 0.1005 20 179 0.2095 2.0545033916160094E-01
X_16667565_INS A ATCATTCTCTCGCTCGCCTTTGA 0.4222 76 104 0.9657 9.6541372325962482E-01
X_16667641_SNP C A 0.3553 70 127 0.2404 2.3433841573603309E-01
X_16667656_SNP A G 0.445 85 106 0.7763 7.7377275593579498E-01
X_16667853_SNP G T 0.1053 20 170 0.01793 1.8217236663849262E-02
X_16667954_SNP G C 0.1944 35 145 0.2453 2.3827971756650690E-01
X_16667968_SNP C T 0.1593 29 153 0.05531 4.6439630150815397E-02
X_16668053_SNP G A 0.3538 69 126 0.3519 3.4887175214154376E-01
X_16668055_SNP G A 0.342 66 127 0.732 7.3244120785217248E-01
X_16668065_SNP C T 0.2031 39 153 0.06245 5.7232647795834153E-02
X_16668094_INS T TT 0.1977 35 142 0.09159 1.0115913358877326E-01
X_16668217_SNP C T 0.1582 31 165 0.6435 6.4009675508633745E-01
X_16668248_INS GTATG G 0.4802 85 92 0.1042 9.4888041384709298E-02
X_16668494_SNP T G 0.3711 72 122 0.5804 5.7395561582770105E-01
X_16668506_SNP T C 0.2798 54 139 0.7246 7.2222435885968594E-01
X_16668560_SNP A G 0.06566 13 185 0.7863 7.8684577967097769E-01
X_16668561_SNP A T 0.2792 55 142 0.6287 6.2625147882089582E-01
X_16668569_SNP G C 0.2513 49 146 0.8364 8.3370861638091920E-01
X_16668637_SNP C T 0.3571 70 126 0.65 6.4497970001279836E-01
X_16668693_SNP T C 0.3229 62 130 0.65 6.4338401041052395E-01
X_16668710_SNP A G 0.2938 57 137 0.8489 8.4907706463042709E-01
X_16668769_SNP T C 0.2448 47 145 0.4134 4.0311128807353969E-01
X_16668814_SNP T A 0.4264 84 113 0.8386 8.4291213282988697E-01
X_16668834_INS AGTTGGCTGTTTTTCACTTC A 0.055 11 189 0.5177 5.1506178627110377E-01
X_16668838_SNP T C 0.05025 10 189 0.5685 5.6518573846381881E-01
X_16668844_SNP C G 0.05051 10 188 0.5682 5.6387791889212524E-01
X_16668846_INS GTTGTTCGA C 0.05025 10 189 0.5685 5.6518573846381881E-01
X_16668850_DEL G AAA 0.055 11 189 0.9003 8.9966817193601423E-01
X_16668850_SNP G A 0.05319 10 178 0.5691 5.5961511243901274E-01
X_16668853_MNP GGG AAA 0.05025 10 189 0.5685 5.6518573846381881E-01
X_16668856_DEL A AA 0.08743 16 167 0.3616 3.4414343848946827E-01
X_16668879_SNP T G 0.1333 26 169 0.9559 9.5520630055191369E-01
X_16668882_DEL C CTC 0.05025 10 189 0.542 5.3851084068966359E-01
X_16668886_SNP A G 0.05025 10 189 0.542 5.3851084068966359E-01
X_16668890_SNP G T 0.05025 10 189 0.542 5.3851084068966359E-01
X_16668891_SNP A C 0.05025 10 189 0.542 5.3851084068966359E-01
X_16668893_SNP A G 0.05025 10 189 0.542 5.3851084068966359E-01
X_16668894_SNP G C 0.05025 10 189 0.542 5.3851084068966359E-01
X_16668896_INS GC G 0.05025 10 189 0.542 5.3851084068966359E-01
X_16668901_SNP C A 0.05025 10 189 0.542 5.3851084068966359E-01
X_16668904_SNP A C 0.05025 10 189 0.542 5.3851084068966359E-01
X_16668908_SNP G T 0.1786 35 161 0.7218 7.1776117703142628E-01
X_16668961_SNP T A 0.1624 32 165 0.4108 4.2280078237957919E-01
X_16668962_SNP T C 0.1608 32 167 0.3673 3.6306656493755629E-01
X_16668974_SNP G A 0.1554 30 163 0.4536 4.4499576148122733E-01
X_16669011_SNP A G 0.1692 33 162 0.4779 4.7122928455705215E-01
X_16669076_SNP A C 0.1198 23 169 0.08426 9.1004957068844483E-02
X_16669151_DEL G CCGA 0.05051 10 188 0.3927 3.8803192043928747E-01
X_16669195_SNP T G 0.1749 32 151 0.2006 1.8520258942517975E-01
X_16669459_DEL C CC 0.1632 31 159 0.9558 9.5478631897175004E-01
X_16669479_SNP A G 0.2183 43 154 0.6119 6.0807591261397120E-01
X_16669531_SNP C G 0.4588 89 105 0.8866 8.8517173658630321E-01
X_16669588_SNP C G 0.3161 61 132 0.1335 1.3348436517135076E-01
X_16669647_SNP C G 0.4249 82 111 0.5463 5.4430276065040784E-01
X_16669799_SNP A G 0.3295 58 118 0.4341 4.1957861581281675E-01
X_16669872_SNP G A 0.3481 63 118 0.2956 2.7883322401401622E-01
X_16669881_SNP T A 0.3533 65 119 0.3596 3.4445149642172790E-01
X_16669972_SNP C T 0.2827 54 137 0.3978 3.8918275197488195E-01
X_16669988_SNP C T 0.2995 56 131 0.9868 9.8679078923384123E-01
X_16670234_SNP A G 0.225 45 155 0.6679 6.6597895376089045E-01
X_16670411_DEL C CGCTTTCAACAAC 0.4426 81 102 0.1434 1.3024041189363289E-01
X_16670428_SNP A T 0.4845 94 100 0.2065 1.9822421382252775E-01
X_16670430_SNP A G 0.4872 95 100 0.1676 1.6142646292830420E-01
X_16670525_SNP C A 0.4225 79 108 0.009025 7.6125534121887521E-03
X_16670527_SNP A C 0.4255 80 108 0.01418 1.2340030192871271E-02
X_16670588_SNP A G 0.1162 23 175 0.3336 3.2870415375746065E-01
X_16670595_SNP A T 0.1168 23 174 0.3374 3.3095316087061177E-01
X_16670633_SNP T G 0.349 67 125 0.3485 3.4485323262349210E-01
X_16670658_SNP A G 0.441 86 109 0.2302 2.2336056443061814E-01
X_16670705_SNP A G 0.07143 14 182 0.1643 1.6507603924957492E-01
X_16670721_SNP A G 0.3692 72 123 0.5021 4.9520233111744927E-01
X_16670724_SNP C T 0.3692 72 123 0.5027 4.9588505683897222E-01
X_16670773_SNP A T 0.381 72 117 0.5992 5.8990668343439157E-01
X_16670774_SNP C T 0.3231 63 132 0.552 5.4504611102376410E-01
X_16670888_SNP G A 0.1162 23 175 0.3625 3.5717019576615128E-01
X_16670905_SNP A G 0.3256 56 116 0.1371 1.2443051403497396E-01
X_16670907_SNP C T 0.3372 58 114 0.1599 1.4364619091764241E-01
X_16671151_SNP C T 0.4745 93 103 0.8006 8.0152406496551198E-01
X_16671211_SNP A C 0.3915 74 115 0.6783 6.7783542803787356E-01
X_16671368_SNP G A 0.3061 60 136 0.8289 8.2652982369802119E-01
X_16671404_SNP G A 0.3723 70 118 0.6171 6.1270395889361939E-01
X_16671416_SNP A G 0.171 33 160 0.8473 8.4488434936337020E-01
X_16671444_SNP T C 0.1641 32 163 0.9114 9.1062674853101555E-01
X_16671503_SNP T C 0.2935 54 130 0.4737 4.5905338621491154E-01
X_16671517_SNP G A 0.1481 28 161 0.3492 3.3952243945709282E-01
X_16671590_SNP A G 0.4084 78 113 0.471 4.6350406424708446E-01
X_16671601_SNP A G 0.4171 78 109 0.6425 6.3431398405533956E-01
X_16671629_SNP T G 0.3005 58 135 0.1759 1.7026371404169205E-01
X_16671634_SNP T A 0.2865 55 137 0.2494 2.4217994195174475E-01
X_16671674_SNP G A 0.2071 41 157 0.7931 7.9189866053063307E-01
X_16671684_SNP A C 0.05528 11 188 0.3437 3.3956050219475764E-01
X_16671741_SNP T C 0.4974 96 97 0.6108 6.0723857284953142E-01
X_16671805_SNP A G 0.3469 68 128 0.3628 3.5828340164891848E-01
X_16671973_SNP A G 0.3979 76 115 0.6477 6.3977092073182495E-01
X_16672016_SNP A G 0.09424 18 173 0.8389 8.3707939813376275E-01
X_16672193_DEL CC C 0.3613 69 122 0.02256 2.1814659974212440E-02
X_16672209_SNP C T 0.4416 87 110 0.03354 3.1865721184351416E-02
X_16672289_SNP T C 0.4724 94 105 0.02082 1.9866877281870757E-02
X_16672307_INS T TGCAT 0.3859 71 113 0.001075 8.8082348231574190E-04
X_16672319_SNP G C 0.4379 74 95 0.001737 1.0290788119392727E-03
X_16672366_SNP G T 0.3061 60 136 0.0103 1.0553360489196193E-02
X_16672367_SNP T A 0.3041 59 135 0.006379 6.2497703029462445E-03
X_16672402_SNP A G 0.3776 74 122 0.2056 1.9890896600328811E-01
X_16672429_SNP T C 0.3788 75 123 0.2365 2.3660327788956426E-01
X_16672668_SNP G C 0.08205 16 179 0.1728 1.6598281419289407E-01
X_16672721_DEL C CGACC 0.3375 54 106 0.2818 2.6383357801799923E-01
X_16672732_SNP A G 0.3874 74 117 0.6117 6.0377051448242347E-01
X_16672992_SNP T G 0.4742 92 102 0.6162 6.2279546593667334E-01
X_16673039_SNP A G 0.4898 96 100 0.563 5.5713199058002605E-01
X_16673079_SNP T G 0.4742 92 102 0.5876 5.8041802910356433E-01
X_16673085_INS ATTGCATATTCA A 0.4769 93 102 0.5529 5.4741142016024980E-01
X_16673095_SNP T C 0.4815 91 98 0.5584 5.5062404167787071E-01
X_16673102_SNP T C 0.3938 76 117 0.2684 2.6301920052395555E-01
X_16673151_SNP A G 0.4974 95 96 0.6835 6.7735274030533466E-01
X_16673254_SNP T A 0.3777 71 117 0.2153 2.0520801464244676E-01
X_16673255_SNP T C 0.377 72 119 0.2386 2.3445088673567682E-01
X_16673291_SNP A G 0.2381 45 144 0.7427 7.3595670350777764E-01
X_16673346_SNP G A 0.4202 79 109 0.9164 9.1625935146129600E-01
X_16673362_INS ATA A 0.2473 45 137 0.7534 7.4837059444383502E-01
X_16673405_SNP A T 0.2865 53 132 0.5702 5.6674052344747450E-01
X_16673413_DEL T TTACATGATATT 0.2346 42 137 0.7503 7.4714739025492527E-01
X_16673426_SNP C T 0.2597 47 134 0.7436 7.4122599978444792E-01
X_16673460_SNP C A 0.2406 45 142 0.5521 5.4640959641518694E-01
X_16673568_SNP A T 0.2526 48 142 0.7339 7.2880918223557800E-01
X_16673799_SNP A G 0.3247 63 131 0.4795 4.7160121389415366E-01
X_16673819_SNP T C 0.2642 51 142 0.6033 6.0339496612197652E-01
X_16673843_SNP G T 0.2769 54 141 0.6492 6.4513503557079677E-01
X_16673848_SNP A T 0.2245 44 152 0.9254 9.2461585638208110E-01
X_16673886_SNP A G 0.3247 63 131 0.7133 7.0971291188349339E-01
X_16674004_SNP G C 0.4462 87 108 0.9633 9.6301217527360605E-01
X_16674027_SNP A G 0.4427 85 107 0.7229 7.2036283318675931E-01
X_16674132_SNP C T 0.2408 46 145 0.7523 7.4867098745829486E-01
X_16674396_SNP G C 0.3109 60 133 0.4203 4.1453146183680323E-01
X_16674693_SNP A C 0.2435 47 146 0.3219 3.1275203373829041E-01
X_16674694_SNP G A 0.3351 64 127 0.8691 8.6732115090882078E-01
X_16674736_SNP A T 0.4381 85 109 0.2026 1.9466456515852637E-01
X_16674805_SNP T G 0.392 69 107 0.3781 3.6156023184544528E-01
X_16674846_SNP T C 0.4099 66 95 0.4163 3.8778907809801622E-01
X_16674859_SNP T G 0.3892 65 102 0.345 3.2443844073943240E-01
X_16674871_SNP T G 0.3851 62 99 0.6034 5.9679815486466925E-01
X_16674964_DEL T TGCAGCAAAATGCT 0.4628 87 101 0.4247 4.2251909696936374E-01
X_16674998_SNP T C 0.4844 93 99 0.7 6.9482380068727889E-01
X_16675234_SNP C T 0.1608 32 167 0.5191 5.1601963710287369E-01
X_16675240_SNP C A 0.3316 65 131 0.9094 9.0809036096733775E-01
X_16675397_SNP A C 0.3021 58 134 0.5238 5.1571437485692995E-01
X_16675477_SNP A T 0.05556 11 187 0.9001 8.9919446105442102E-01
X_16675629_SNP A C 0.398 78 118 0.4031 3.9603637839258954E-01
X_16675835_INS A AAGACTGAAAGAGTC 0.3443 63 120 0.3872 4.0031633017031543E-01
X_16675912_SNP G A 0.2642 51 142 0.1775 1.7500285772699276E-01
X_16675943_SNP C T 0.2908 57 139 0.3835 3.7840077052255983E-01
X_16675970_DEL T TC 0.3037 58 133 0.2989 2.8677682623113876E-01
X_16676010_SNP T C 0.3776 74 122 0.5442 5.3927535899129886E-01
X_16676228_SNP T C 0.3858 76 121 0.274 2.6763755643792453E-01
X_16676278_DEL TGTGTT T 0.2684 51 139 0.02898 3.1306844105379893E-02
X_16676295_SNP T G 0.3444 62 118 0.2564 2.4782007016247787E-01
X_16676296_INS TT T 0.2938 52 125 0.1225 1.1425264316961281E-01
X_16676299_SNP G T 0.3641 71 124 0.1024 9.9305107529587766E-02
X_16676412_SNP C G 0.2908 57 139 0.6084 6.1055803049827917E-01
X_16676483_SNP G A 0.3026 59 136 0.6806 6.8071724106443088E-01
X_16676488_SNP C T 0.3077 60 135 0.4553 4.5581496422128498E-01
X_16676598_SNP A G 0.399 77 116 0.225 2.1917219939176069E-01
X_16676637_SNP T G 0.05025 10 189 0.712 7.0966301354554773E-01
X_16676959_SNP T G 0.4505 82 100 0.3723 3.5879174693616456E-01
X_16677019_SNP A G 0.4822 95 102 0.6917 6.8910883931315547E-01
X_16677335_SNP C T 0.1538 30 165 0.768 7.6540298022909170E-01
X_16677364_SNP A T 0.1558 31 168 0.6589 6.5610998869319537E-01
X_16677571_SNP A C 0.401 77 115 0.334 3.2898446526219982E-01
X_16677673_SNP C A 0.3622 71 125 0.2103 2.1341967676938411E-01
X_16677677_SNP T A 0.3627 70 123 0.1397 1.3498411150274914E-01
X_16677732_SNP A G 0.3711 72 122 0.2424 2.4217395994305746E-01
X_16677768_SNP T A 0.3737 71 119 0.2955 2.8902204951060850E-01
X_16677779_SNP C G 0.3802 73 119 0.2354 2.2611057957686453E-01
X_16677787_INS T TT 0.3866 75 119 0.2831 2.9307984785684948E-01
X_16677789_MNP TGA CTG 0.3895 74 116 0.223 2.1230765375529181E-01
X_16677831_SNP C T 0.3782 73 120 0.09061 9.0884948816004507E-02
X_16677872_SNP A T 0.4869 93 98 0.5554 5.5308942666638994E-01
X_16677889_SNP G A 0.4821 94 101 0.6087 6.0879317081757611E-01
X_16677896_SNP A C 0.4865 90 95 0.5858 5.7883378445378275E-01
X_16678180_SNP T G 0.4639 90 104 0.6524 6.4589790365671396E-01
X_16678209_SNP C A 0.4769 93 102 0.5795 5.7316290983400575E-01
X_16678453_SNP C T 0.4592 90 106 0.2474 2.4038171253373819E-01
X_16678516_SNP C T 0.4264 84 113 0.5104 5.0655529772412766E-01
X_16678618_SNP A G 0.06 12 188 0.6178 6.1557158248207344E-01
X_16678758_SNP T C 0.115 23 177 0.4841 4.8131273831557586E-01
X_16678942_SNP A G 0.487 94 99 0.183 1.7448268134423206E-01
X_16678969_SNP C A 0.4948 96 98 0.09975 9.3899652256604127E-02
X_16679135_DEL T AGAGGTTC 0.3401 67 130 0.7695 7.6666130942437283E-01
X_16679151_SNP T C 0.3385 66 129 0.7919 7.8877713503740232E-01
X_16679166_DEL A AGGA 0.3443 63 120 0.9722 9.7170698033346359E-01
X_16679246_SNP A G 0.3575 69 124 0.6635 6.5688700112868159E-01
X_16679306_SNP T C 0.3231 63 132 0.4602 4.5473002956919406E-01
X_16679360_SNP T A 0.3316 65 131 0.4136 4.0688883469963411E-01
X_16679364_DEL C CGGATGTTTCTGAACGCAAATCCTAAGTATTTACTGATAAATTAGTTGTTTC 0.2957 55 131 0.7131 7.0693943437548556E-01
X_16679459_SNP C T 0.06 12 188 0.3446 3.4159788363207599E-01
X_16679969_SNP C G 0.4974 97 98 0.4798 4.7355058748060208E-01
X_16680285_SNP A G 0.4444 84 105 0.4625 4.5529698221330261E-01
X_16680385_SNP T G 0.4339 82 107 0.08501 7.9942359041185532E-02
X_16680493_SNP T C 0.3827 75 121 0.9691 9.6977516996846802E-01
X_16680709_SNP G T 0.2609 48 136 0.5256 5.1200225997430127E-01
X_16680808_SNP T A 0.456 88 105 0.4382 4.4107273786850765E-01
X_16680878_SNP C T 0.466 89 102 0.9445 9.4455101734630886E-01
X_16680886_SNP C T 0.1777 35 162 0.7214 7.1919809240839006E-01
X_16680893_SNP G T 0.4897 95 99 0.3186 3.2228103351490511E-01
X_16680899_SNP A T 0.445 85 106 0.6509 6.5209739266951616E-01
X_16680901_SNP C A 0.4712 90 101 0.6786 6.7875783504231402E-01
X_16680963_INS A AACTTTATAACCA 0.4842 92 98 0.1311 1.3359903304062726E-01
X_16680966_SNP G A 0.4922 95 98 0.08127 8.0100510874655625E-02
X_16680967_SNP G C 0.4922 95 98 0.08993 8.9894204889052198E-02
X_16681003_DEL CC C 0.4694 92 104 0.6323 6.2837148481035932E-01
X_16681020_SNP A T 0.4337 85 111 0.4815 4.7697514700942478E-01
X_16681097_SNP C G 0.4124 80 114 0.5126 5.0429408549681654E-01
X_16681116_SNP T A 0.09231 18 177 0.2234 2.2171192137930340E-01
X_16681158_SNP C T 0.4839 90 96 0.1812 1.7087305569165212E-01
X_16681226_SNP T G 0.4404 85 108 0.6247 6.1742406611381084E-01
X_16681240_SNP T C 0.4513 88 107 0.7041 7.0039786528168890E-01
X_16681458_DEL A AAG 0.1244 24 169 0.3323 3.2411764093429019E-01
X_16681485_SNP C T 0.4323 83 109 0.9801 9.7968574781007611E-01
X_16681511_SNP A T 0.4485 87 107 0.7997 7.9764857621107266E-01
X_16681513_SNP T G 0.4375 84 108 0.8374 8.3732347771921711E-01
X_16681518_SNP T G 0.4639 90 104 0.2178 2.1763197926552236E-01
X_16681538_SNP C T 0.4286 84 112 0.9064 9.0523916522318282E-01
X_16681549_SNP G C 0.4715 91 102 0.3182 3.1005131411128095E-01
X_16681661_SNP A G 0.4787 90 98 0.5238 5.1173573763554536E-01
X_16681700_INS AA A 0.3787 64 105 0.3343 3.3718896108672269E-01
X_16681730_SNP A C 0.4715 91 102 0.6578 6.5137891685560068E-01
X_16681736_SNP C A 0.4923 96 99 0.7726 7.7109176162264370E-01
X_16681780_SNP T C 0.4845 94 100 0.598 5.9423127194396685E-01
X_16681785_SNP T G 0.5 96 96 0.9432 9.4219298421753483E-01
X_16682132_SNP A G 0.102 20 176 0.3924 4.4169347453977048E-01
X_16682421_SNP T C 0.4536 88 106 0.2043 2.0461836871676498E-01
X_16682427_SNP G C 0.4508 87 106 0.7905 7.9058581051341226E-01
X_16682431_SNP T A 0.3543 62 113 0.991 9.9057060527731366E-01
X_16682435_SNP T C 0.4062 78 114 0.2416 2.3973985411195364E-01
X_16682529_INS CA T 0.3915 74 115 0.4188 4.1406416081421327E-01
X_16682531_SNP A C 0.3938 76 117 0.537 5.3575060619603132E-01
X_16682532_SNP A C 0.4309 81 107 0.3008 3.6055879736694196E-01
X_16682560_SNP G T 0.4227 82 112 0.2616 2.5675250448232123E-01
X_16682817_SNP A C 0.07035 14 185 0.5556 5.5253931433351366E-01
X_16682899_SNP T G 0.07035 14 185 0.602 6.1291372933356825E-01
X_16682901_DEL G GCAATGGCTCATCCTCATCCGTGTGACCCCCA 0.06061 12 186 0.4019 4.0015616579849878E-01
X_16683082_SNP G A 0.3788 75 123 0.2613 2.5594146913651394E-01
X_16683242_SNP A C 0.09278 18 176 0.526 5.2319783829830868E-01
X_16683302_SNP T C 0.3316 63 127 0.4121 4.0875958228492371E-01
X_16683420_SNP C A 0.3784 70 115 0.1355 1.3077504915570670E-01
X_16683526_SNP G T 0.4769 93 102 0.01191 1.0620814838586115E-02
X_16683616_SNP C A 0.06 12 188 0.005846 5.5434249865365650E-03
X_16684206_SNP G A 0.3927 75 116 0.8281 8.2774679071714541E-01
X_16684588_SNP T A 0.3969 77 117 0.8727 8.7238983022698469E-01
X_16684611_SNP C T 0.3938 76 117 0.3231 3.8130171326520645E-01
X_16685557_SNP A T 0.09836 18 165 0.7982 7.9153507679542434E-01
X_16687145_SNP A T 0.1105 21 169 0.5149 5.0492047611814617E-01
X_16688070_SNP T A 0.1639 30 153 0.9062 9.0464324581471334E-01
X_16688083_SNP C T 0.1538 28 154 0.7159 7.1442087372550966E-01
X_16689139_SNP A G 0.4513 88 107 0.06919 6.4777317392306702E-02
X_16689179_DEL T CAAATC 0.4439 87 109 0.06274 5.8803607031570559E-02
X_16689205_SNP A C 0.456 88 105 0.06717 6.3031517605368376E-02
X_16689297_SNP C T 0.352 69 127 0.5215 5.1763082512220615E-01
X_16690134_SNP A T 0.3571 70 126 0.2559 2.4885137672548285E-01
X_16690156_SNP G A 0.2667 52 143 0.288 2.8090514880882733E-01
X_16690218_SNP T C 0.2539 49 144 0.3061 3.0309099256813232E-01
X_16690268_SNP T A 0.09548 19 180 0.3242 3.2022230798056928E-01
X_16690403_SNP T A 0.2383 46 147 0.5777 5.7763546317646264E-01
X_16690541_SNP T C 0.2684 51 139 0.6182 6.0862909933134612E-01
X_16690567_SNP T G 0.2812 54 138 0.1579 1.5297698033076679E-01
X_16690654_SNP T C 0.3388 62 121 0.03999 3.6791095067490648E-02
X_16690679_SNP T A 0.3257 57 118 0.1974 1.7979190573711912E-01
X_16690698_INS G AT 0.3656 68 118 0.02239 1.9290737082094101E-02
X_16690828_SNP G A 0.388 71 112 0.5536 5.4786482494664024E-01
X_16690892_SNP C A 0.3702 67 114 0.3955 3.8830557978780533E-01
X_16690896_SNP T C 0.4326 77 101 0.07586 7.9305621391168576E-02
X_16690904_INS A AA 0.4444 76 95 0.335 3.1707083738952990E-01
X_16691200_SNP T C 0.05556 11 187 0.3026 2.9829428359250276E-01
X_16691232_SNP A G 0.4948 96 98 0.7676 7.6372813298409792E-01
X_16691235_SNP G A 0.4639 90 104 0.5559 5.4875426675965833E-01
X_16691325_SNP T G 0.2957 55 131 0.7167 7.0884564806255856E-01
X_16691401_SNP A G 0.06122 12 184 0.4241 4.1838896093467504E-01
X_16691418_SNP C T 0.3958 76 116 0.488 4.8175646111864978E-01
X_16691424_SNP T A 0.09948 19 172 0.8757 8.7262378863995460E-01
X_16691429_SNP G A 0.3665 70 121 0.4772 4.7095736514800768E-01
X_16691943_SNP C T 0.4225 79 108 0.9394 9.3941795027221930E-01
X_16692402_SNP G A 0.2284 45 152 0.6553 6.5201393361713533E-01
X_16692870_SNP G T 0.1347 26 167 0.03158 2.8513642312301263E-02
X_16692881_SNP G T 0.1214 21 152 0.09492 9.4090133583148994E-02
X_16693075_SNP T C 0.125 25 175 0.7228 7.2115431086329385E-01
X_16693082_SNP T A 0.2347 46 150 0.1266 1.2339913079720011E-01
X_16693106_SNP C A 0.3622 71 125 0.2854 2.7783809045603336E-01
X_16693108_DEL A AC 0.2296 45 151 0.07134 7.2535139837519802E-02
X_16693163_SNP T C 0.2538 50 147 0.8471 8.4502041846708120E-01
X_16693168_SNP G A 0.2161 43 156 0.9242 9.2354736067658938E-01
X_16693171_SNP G A 0.2161 43 156 0.9242 9.2354736067658938E-01
X_16693197_SNP C A 0.2143 42 154 0.8606 8.5847976376784407E-01
X_16693207_SNP T A 0.06633 13 183 0.8553 8.5394501475978746E-01
X_16693208_SNP A C 0.2092 41 155 0.7027 6.9960188409274071E-01
X_16693317_SNP C T 0.1429 28 168 0.3211 3.1340176584522483E-01
X_16693352_SNP A G 0.09548 19 180 0.7023 6.9984425292476793E-01
X_16693449_SNP T G 0.1168 23 174 0.2153 2.0905948526658558E-01
X_16693727_SNP T C 0.2474 48 146 0.3526 3.4456824340452641E-01
X_16693728_SNP G T 0.2461 47 144 0.3239 3.1227130683456372E-01
X_16694112_SNP T C 0.1162 23 175 0.2752 2.7013332670705015E-01
X_16694690_SNP G T 0.2124 41 152 0.6503 6.4329477318721684E-01
X_16694704_INS TT T 0.1022 19 167 0.5677 5.6180818210006822E-01
X_16694742_SNP G A 0.1414 28 170 0.6825 6.7921213443461492E-01
X_16694867_DEL T TT 0.1639 30 153 0.5049 4.9555283918050830E-01
X_16694919_DEL T TAACATT 0.3299 64 130 0.8435 8.4065142032632423E-01
X_16694952_SNP G A 0.05556 11 187 0.5266 5.2282504837790689E-01
X_16694966_INS GTGGCTG G 0.07222 13 167 0.2523 2.5155733779216116E-01
X_16695062_SNP T C 0.09548 19 180 0.4665 4.6255118099840475E-01
X_16695091_SNP T C 0.1809 36 163 0.6041 6.0130450286450721E-01
X_16695659_SNP A T 0.3005 58 135 0.9749 9.7445781208298932E-01
X_16695663_SNP T A 0.3282 64 131 0.2992 2.9275688547890044E-01
X_16695913_SNP C T 0.4213 83 114 0.2053 1.9982603387960984E-01
X_16695991_SNP G A 0.4256 83 112 0.4218 4.1706251888248946E-01
X_16696068_INS C CAAATGC 0.375 69 115 0.8534 8.5575463712278976E-01
X_16696081_SNP G T 0.2042 39 152 0.1752 1.7466574168593285E-01
X_16696118_SNP A G 0.1162 23 175 0.9117 9.1105957974773033E-01
X_16696140_SNP A T 0.2487 49 148 0.9511 9.5045637536339533E-01
X_16696763_SNP G A 0.1795 35 160 0.02649 3.1045010890435959E-02
X_16696773_SNP T A 0.05556 11 187 0.03926 3.7433742278378965E-02
X_16696841_SNP G A 0.1313 26 172 0.4584 4.5342262596100957E-01
X_16696951_SNP G A 0.1378 27 169 0.5248 5.1822218421030564E-01
X_16696960_SNP T C 0.1371 27 170 0.4782 4.7439816641301213E-01
X_16697003_SNP C T 0.2525 50 148 0.06425 6.1607823267777251E-02
X_16697006_SNP A G 0.2161 43 156 0.5157 5.1267246472931549E-01
X_16697274_SNP C T 0.06566 13 185 0.5454 5.4174286508258551E-01
X_16697281_SNP T C 0.05556 11 187 0.7528 7.5043312442582222E-01
X_16697298_SNP A G 0.2969 57 135 0.2725 2.6855396231659645E-01
X_16697324_SNP A T 0.3163 62 134 0.1858 1.8288132829627213E-01
X_16697325_SNP A T 0.3196 62 132 0.4135 4.2861378870871203E-01
X_16697408_SNP G T 0.241 47 148 0.09774 9.8489124134250039E-02
X_16697492_SNP A G 0.224 43 149 0.06311 6.0313079720320281E-02
X_16697519_SNP G T 0.3692 72 123 0.1563 1.5515206272957061E-01
X_16697567_DEL A TACCTC 0.2292 44 148 0.03337 3.0617249908858869E-02
X_16697589_SNP G T 0.3782 73 120 0.6146 6.1262755194600738E-01
X_16697626_SNP T C 0.3163 62 134 0.1405 1.3592839824792657E-01
X_16697730_SNP A G 0.3487 68 127 0.4649 4.5967604602363787E-01
X_16697731_SNP C A 0.352 69 127 0.4808 4.7644357435961759E-01
X_16697745_SNP A T 0.3679 71 122 0.2289 2.2073643352907046E-01
X_16697782_DEL C GTG 0.3679 71 122 0.4439 4.3726242226182788E-01
X_16697821_SNP A T 0.3424 63 121 0.5537 5.4118348267190675E-01
X_16697873_SNP G A 0.2258 42 144 0.02655 2.3353333365375400E-02
X_16697935_SNP A G 0.3627 70 123 0.7615 7.5746703513942915E-01
X_16698041_DEL T TA 0.2169 41 148 0.01807 1.6532907574337903E-02
X_16698057_SNP A C 0.3368 65 128 0.3946 3.8601335074897380E-01
X_16698269_SNP A C 0.2031 39 153 0.002301 1.8250189196190119E-03
X_16698316_SNP T C 0.3434 68 130 0.5578 5.5634761753279005E-01
X_16698398_SNP G T 0.2092 41 155 0.1111 1.0645083968698144E-01
X_16698512_SNP T A 0.2386 47 150 0.9787 9.7851887806873428E-01
X_16698634_SNP T A 0.07692 15 180 0.3944 3.8707898471410107E-01
X_16698678_SNP A G 0.1212 24 174 0.5902 5.8792506425088331E-01
X_16698758_SNP C G 0.4365 86 111 0.5923 5.8834667636950011E-01
X_16699055_SNP T C 0.3938 76 117 0.7604 7.5810280478213965E-01
X_16699067_SNP A G 0.3795 74 121 0.04535 4.2402623857286735E-02
X_16699316_SNP A G 0.07538 15 184 0.2288 2.2481489386342846E-01
X_16699329_SNP C A 0.4588 89 105 0.3048 3.0549155451159216E-01
X_16699364_SNP A C 0.3889 77 121 0.9526 9.5205028797750268E-01
X_16699411_SNP A G 0.2879 57 141 0.6454 6.4195560201749668E-01
X_16699571_SNP G T 0.1968 37 151 0.2706 2.6769708977386897E-01
X_16699634_SNP T G 0.2406 45 142 0.7409 7.4039864829999813E-01
X_16699635_SNP C A 0.2394 45 143 0.8064 8.0684286082649570E-01
X_16699638_SNP A G 0.2526 48 142 0.9715 9.7165964048940334E-01
X_16699639_SNP T A 0.2448 47 145 0.9919 9.9192547697034639E-01
X_16699641_DEL ACCTCC A 0.2857 50 125 0.9726 9.7362300484041087E-01
X_16699671_SNP C G 0.3179 62 133 0.644 6.4601478945662538E-01
X_16699674_SNP A G 0.3161 61 132 0.7124 7.1348283193830153E-01
X_16699689_SNP A C 0.3402 66 128 0.9566 9.5741738446642011E-01
X_16699711_SNP G T 0.3538 69 126 0.9545 9.5446372480797359E-01
X_16699793_SNP A G 0.1623 31 160 0.02789 2.6643523737873303E-02
X_16699828_SNP A T 0.4975 99 100 0.5158 5.1238717775738274E-01
X_16699865_SNP T C 0.1465 29 169 0.6707 6.6729824128424908E-01
X_16699869_SNP T G 0.3454 67 127 0.5644 5.6102766189972697E-01
X_16699912_SNP A G 0.4677 87 99 0.8311 8.3320185038253580E-01
X_16699914_SNP G A 0.3141 60 131 0.6238 6.2660594833582051E-01
X_16700006_SNP T A 0.4742 92 102 0.6563 6.5213619390392097E-01
X_16700229_SNP C T 0.4381 85 109 0.8201 8.1731828890399061E-01
X_16700307_SNP C T 0.3401 67 130 0.8624 8.6147252369958394E-01
X_16700327_SNP G A 0.4694 92 104 0.599 5.9352306673247013E-01
X_16700520_SNP T A 0.06599 13 184 0.425 4.2620258988794235E-01
X_16700589_SNP A G 0.3869 77 122 0.7612 7.5921296038193631E-01
X_16700611_SNP G A 0.3866 75 119 0.7202 7.2398417936631143E-01
X_16700626_SNP G A 0.3878 76 120 0.6447 6.4605847491696422E-01
X_16700641_SNP G A 0.06533 13 186 0.1231 1.1991259834979073E-01
X_16700660_SNP T C 0.09045 18 181 0.6691 6.6664068208144223E-01
X_16700754_SNP T C 0.3518 70 129 0.17 1.6660712462954086E-01
X_16700802_SNP C A 0.285 55 138 0.4375 4.3168695564776238E-01
X_16700859_SNP G C 0.07538 15 184 0.7698 7.6798679920413115E-01
X_16701001_SNP T C 0.2564 50 145 0.6828 6.7870121050154564E-01
X_16701003_SNP T G 0.4227 82 112 0.5802 5.7312936002078696E-01
X_16701135_SNP A G 0.2564 50 145 0.3981 3.9192695216564211E-01
X_16701165_SNP T C 0.3878 76 120 0.7504 7.4848828257932010E-01
X_16701243_SNP G T 0.1566 31 167 0.3937 3.8985246209469038E-01
X_16701369_SNP C T 0.1122 22 174 0.6224 6.1782962236312733E-01
X_16701386_SNP T C 0.1117 22 175 0.6173 6.1349231106675695E-01
X_16701536_SNP C G 0.4072 79 115 0.2461 2.4272490982709294E-01
X_16701593_SNP C T 0.06154 12 183 0.7981 7.9600339364286055E-01
X_16701632_SNP C A 0.4485 87 107 0.9371 9.3668562463779426E-01
X_16701651_SNP T C 0.3557 69 125 0.9938 9.9377163785121458E-01
X_16702070_SNP T C 0.3216 64 135 0.7849 7.8304004511957681E-01
X_16702100_SNP C T 0.3814 74 120 0.7385 7.3480687172980563E-01
X_16702130_SNP T C 0.4485 87 107 0.5691 5.6264797568642000E-01
X_16702212_SNP C A 0.3191 60 128 0.4038 3.9845926346771743E-01
X_16702268_SNP A G 0.1359 25 159 0.3767 3.7532951336737697E-01
X_16702306_SNP A G 0.1744 34 161 0.5517 5.5303280381413455E-01
X_16702369_DEL T TAGT 0.08995 17 172 0.6035 5.9757624407067089E-01
X_16702561_DEL A AAA 0.164 31 158 0.7053 6.9885970540942621E-01
X_16702566_SNP G T 0.203 40 157 0.4748 4.6898797026095496E-01
X_16702571_SNP A C 0.2347 46 150 0.88 8.7951207100771078E-01
X_16702572_SNP T A 0.199 39 157 0.5509 5.4532293950055277E-01
X_16702610_SNP A C 0.2135 41 151 0.1162 1.1477728337704163E-01
X_16702647_SNP C T 0.3756 74 123 0.1528 1.4803478436806217E-01
X_16702664_SNP C T 0.3807 75 122 0.1204 1.1668626398188131E-01
X_16702683_SNP T G 0.4474 85 105 0.5086 5.0647042229928374E-01
X_16702821_SNP G T 0.1066 21 176 0.5875 5.8545085847513434E-01
X_16702822_INS AGA A 0.06842 13 177 0.5594 5.5533432368455315E-01
X_16702891_SNP G A 0.4082 80 116 0.05496 5.2469925450137164E-02
X_16703099_SNP T A 0.05348 10 177 0.01105 1.0393771914315418E-02
X_16703174_SNP T C 0.2247 40 138 0.2322 2.1830220753027862E-01
X_16703191_SNP G T 0.2389 43 137 0.1426 1.2620224881555908E-01
X_16703355_SNP T C 0.2544 43 126 0.2951 2.7663685542188010E-01
X_16703427_SNP A C 0.07831 13 153 0.5096 4.8805507464855924E-01
X_16703474_SNP T C 0.1366 22 139 0.1567 1.3128690534250431E-01
X_16703518_SNP A T 0.06061 10 155 0.2165 1.9539723065925274E-01
X_16703830_SNP G T 0.2371 46 148 0.4782 4.7480157420593894E-01
X_16703831_SNP C G 0.232 45 149 0.4231 4.1889586756800024E-01
X_16703834_DEL A AGTTAC 0.2094 40 151 0.5188 5.1323338987537137E-01
X_16703891_SNP T C 0.2462 49 150 0.4456 4.4166937930165040E-01
X_16704078_SNP T A 0.2374 47 151 0.3476 3.4368218995166921E-01
X_16704117_SNP C T 0.05025 10 189 0.7214 7.1902602616353195E-01
X_16704138_SNP T A 0.05025 10 189 0.8028 8.0112295382773691E-01
X_16704281_SNP A T 0.3131 62 136 0.1422 1.3785495091668798E-01
X_16704302_DEL A AA 0.1917 37 156 0.8279 8.2442295316888226E-01
X_16704331_DEL A AA 0.1658 33 166 0.786 7.8429593764414607E-01
X_16704348_SNP A T 0.1658 33 166 0.8613 8.6012949095978386E-01
X_16704375_SNP C T 0.2042 39 152 0.9352 9.3390062457003864E-01
X_16704495_SNP A G 0.206 41 158 0.4624 4.5881292788381889E-01
X_16704561_DEL A AA 0.08333 15 165 0.9834 9.8515423407433467E-01
X_16704569_INS TT T 0.07772 15 178 0.6005 5.9547659708310263E-01
X_16704649_SNP A G 0.3065 61 138 0.7448 7.4285167914591499E-01
X_16704652_SNP C T 0.3065 61 138 0.7448 7.4285167914591499E-01
X_16704707_SNP G T 0.3782 73 120 0.7195 7.1396868825046578E-01
X_16704751_SNP T C 0.06599 13 184 0.2599 2.5485181070402507E-01
X_16704809_SNP C G 0.4235 83 113 0.6546 6.5140566319379611E-01
X_16704933_SNP G A 0.4249 82 111 0.6459 6.5605849800912330E-01
X_16705054_SNP T A 0.4821 94 101 0.8563 8.5394425946852826E-01
X_16705067_SNP T G 0.4715 91 102 0.9362 9.3490207895821120E-01
X_16705073_SNP T A 0.4865 90 95 0.8983 8.9632432484421254E-01
X_16705074_SNP G T 0.4462 83 103 0.9367 9.3864584709193155E-01
X_16705079_SNP G A 0.4635 89 103 0.9407 9.4026012497173306E-01
X_16705123_SNP T G 0.4821 94 101 0.5463 5.4074294813958290E-01
X_16705169_SNP T C 0.05584 11 186 0.2433 2.4341176056996483E-01
X_16705176_SNP T C 0.05584 11 186 0.2433 2.4341176056996483E-01
X_16705184_SNP T G 0.0603 12 187 0.1456 1.4498643190709859E-01
X_16705190_SNP T G 0.05556 11 187 0.1748 1.7329929057159976E-01
X_16705194_SNP T C 0.3737 74 124 0.3992 3.9403390746488698E-01
X_16705280_SNP T C 0.3485 69 129 0.5761 5.7227489776236129E-01
X_16705378_SNP A T 0.402 80 119 0.7955 7.9391572099748697E-01
X_16705405_SNP T A 0.4205 82 113 0.6403 6.3716575722759328E-01
X_16705413_SNP A T 0.4824 96 103 0.6641 6.6138858341964246E-01
X_16705454_SNP A G 0.395 79 121 0.6227 6.2049001840046458E-01
X_16705479_SNP C T 0.4184 82 114 0.6126 6.0744864532033016E-01
X_16705606_SNP T A 0.456 88 105 0.9174 9.1674061080235725E-01
X_16705693_SNP A C 0.05699 11 182 0.6345 6.3225700761657810E-01
X_16705966_SNP T C 0.301 59 137 0.6748 6.7176453456494611E-01
X_16705972_SNP T C 0.1869 37 161 0.961 9.6062173528488148E-01
X_16705973_SNP G A 0.2938 57 137 0.7685 7.6522575426280692E-01
X_16706129_SNP G A 0.3503 69 128 0.6986 6.9604961382943653E-01
X_16706153_SNP T C 0.3472 67 126 0.6048 5.9941971164778685E-01
X_16706167_SNP C T 0.3027 56 129 0.6871 6.8185539832385134E-01
X_16706417_SNP G A 0.07831 13 153 0.9677 9.6600368379394164E-01
X_16706418_SNP A T 0.07831 13 153 0.9964 9.9623920669979227E-01
X_16706444_SNP G A 0.08284 14 155 0.5466 5.3666804936518353E-01
X_16706449_SNP G T 0.08772 15 156 0.7314 7.2386270788788332E-01
X_16706802_DEL T TT 0.0929 17 166 0.2257 2.1208304374767051E-01
X_16706993_SNP T C 0.441 86 109 0.7639 7.6032127844065678E-01
X_16707150_SNP T C 0.3026 59 136 0.8807 8.8126976081410080E-01
X_16707262_SNP C G 0.3385 66 129 0.6611 6.6192905603246310E-01
X_16707265_SNP G A 0.2124 41 152 0.5336 5.3183651151716882E-01
X_16707272_SNP G T 0.05051 10 188 0.5811 5.7832314686831898E-01
X_16707276_SNP G C 0.3077 60 135 0.8656 8.6499464725453956E-01
X_16707316_SNP T A 0.1897 37 158 0.5202 5.2048159463474430E-01
X_16707345_SNP T A 0.3282 64 131 0.926 9.2486738797572510E-01
X_16707379_SNP C T 0.3704 70 119 0.7094 7.0664540897351280E-01
X_16707401_SNP C T 0.3138 59 129 0.7393 7.3511943396018431E-01
X_16707459_SNP G A 0.3684 70 120 0.9638 9.6321347437716009E-01
X_16707503_SNP G A 0.3711 72 122 0.9234 9.2208751416612400E-01
X_16707562_SNP G T 0.2513 48 143 0.1371 1.3097184479125068E-01
X_16707761_SNP C G 0.3523 68 125 0.04748 4.4351666494646877E-02
X_16707765_SNP G A 0.3731 72 121 0.06283 5.7960827746101215E-02
X_16707856_SNP T C 0.08081 16 182 0.1304 1.2638947308880166E-01
X_16707868_SNP A G 0.1224 24 172 0.8201 8.1835520794042549E-01
X_16707884_SNP A G 0.08163 16 180 0.1705 1.6550069095616315E-01
X_16707887_SNP G A 0.3717 71 120 0.3645 3.5605261660727039E-01
X_16707912_SNP A T 0.09231 18 177 0.6172 6.1210826092668946E-01
X_16707920_DEL G TCAT 0.4778 86 94 0.7771 7.6901496104201761E-01
X_16708026_SNP A T 0.4792 92 100 0.6055 6.0338480996621113E-01
X_16708028_SNP G C 0.4219 81 111 0.4058 4.0432481764350869E-01
X_16708099_SNP G A 0.06842 13 177 0.04498 4.1046552558331194E-02
X_16708102_SNP A C 0.05208 10 182 0.3612 3.5366569409158555E-01
X_16708132_SNP T C 0.07143 14 182 0.08457 8.0006528493802673E-02
X_16708139_SNP A C 0.07179 14 181 0.08615 8.1106455734792693E-02
X_16708142_SNP A T 0.1026 20 175 0.538 5.3435959171953307E-01
X_16708144_SNP T C 0.1071 21 175 0.3875 3.8253458038856170E-01
X_16708548_SNP C A 0.4235 83 113 0.3817 3.7455088962898631E-01
X_16708554_SNP T A 0.1919 38 160 0.8682 8.6677623519626201E-01
X_16708571_SNP T A 0.3046 60 137 0.1451 1.4079607407566774E-01
X_16708611_SNP G A 0.335 66 131 0.778 7.7599614429583430E-01
X_16708646_DEL TTT AAGC 0.3514 65 120 0.143 1.4713055271022724E-01
X_16708655_SNP T A 0.2374 47 151 0.5741 5.7354319707071322E-01
X_16708667_SNP A C 0.3723 70 118 0.5034 5.1112109251045901E-01
X_16708670_SNP A T 0.399 77 116 0.5745 5.7398173549702625E-01
X_16708673_SNP A T 0.4 78 117 0.4671 4.6008840235729798E-01
X_16708778_INS TT T 0.0814 14 158 0.2497 2.5386766640365621E-01
X_16708811_SNP T C 0.07538 15 184 0.3571 3.5287045440416820E-01
X_16709004_SNP A C 0.05 10 190 0.5862 5.8390048894100566E-01
X_16709250_SNP T C 0.1378 27 169 0.6191 6.1471582565034022E-01
X_16709292_SNP A T 0.07614 15 182 0.3041 2.9797274133044560E-01
X_16709294_SNP C G 0.07538 15 184 0.2939 2.8963317589618265E-01
X_16709312_SNP T C 0.3731 72 121 0.5619 5.5531445991617789E-01
X_16709317_SNP A C 0.07107 14 183 0.357 3.5111811160494555E-01
X_16709326_DEL TAT T 0.377 72 119 0.656 6.6034333780760246E-01
X_16709333_SNP A T 0.3711 72 122 0.6255 6.2011758506106518E-01
X_16709372_SNP T A 0.06186 12 182 0.9072 9.0544702706936486E-01
X_16709390_SNP G A 0.09045 18 181 0.4108 4.0676530264175748E-01
X_16709397_SNP A C 0.08854 17 175 0.2752 2.6946438268477579E-01
X_16709413_SNP A C 0.09184 18 178 0.4428 4.3791839285311784E-01
X_16709414_SNP T C 0.08586 17 181 0.5561 5.5292260649731251E-01
X_16709422_SNP T G 0.09045 18 181 0.4155 4.1200830352314677E-01
X_16709427_SNP T A 0.09 18 182 0.4058 4.0287238645029189E-01
X_16709431_SNP G A 0.09677 18 168 0.4255 4.1332581007089753E-01
X_16709434_SNP A G 0.09 18 182 0.4058 4.0287238645029189E-01
X_16709443_SNP A C 0.4949 97 99 0.6688 6.6575913411154852E-01
X_16709449_SNP C T 0.09091 18 180 0.3655 3.6591595232317586E-01
X_16709452_SNP T A 0.3552 65 118 0.9615 9.6025378019088925E-01
X_16709490_SNP T A 0.07 14 186 0.9973 9.9725038476747896E-01
X_16709506_SNP T A 0.3089 59 132 0.6285 6.2748792876854753E-01
X_16709509_SNP C T 0.06667 13 182 0.1928 1.8598955719320398E-01
X_16709510_SNP C A 0.2896 53 130 0.9535 9.5317877874743961E-01
X_16709513_DEL T TT 0.401 77 115 0.4834 4.8623529079105321E-01
X_16709517_SNP A G 0.4873 96 101 0.682 6.7918856247697490E-01
X_16709524_SNP T C 0.4171 83 116 0.6759 6.7325214551204315E-01
X_16709542_SNP C A 0.3632 69 121 0.5781 5.7445401175329414E-01
X_16709594_SNP C T 0.4615 90 105 0.568 5.7102606199073436E-01
X_16709607_SNP T C 0.06566 13 185 0.9348 9.3432019297143498E-01
X_16709612_SNP T C 0.07071 14 184 0.7683 7.6616034649594766E-01
X_16709627_SNP A G 0.4794 93 101 0.7008 7.0331812392737247E-01
X_16709718_SNP G A 0.06701 13 181 0.8664 8.6398491337792016E-01
X_16709781_SNP T C 0.4359 85 110 0.7951 7.9301229301398379E-01
X_16709850_SNP A G 0.375 72 120 0.2613 2.5756277497805857E-01
X_16709871_SNP T C 0.06599 13 184 0.2827 2.8116573572589121E-01
X_16710047_SNP T C 0.3659 60 104 0.9775 9.7637157198618374E-01
X_16710093_SNP G A 0.4973 93 94 0.4807 4.7509691053149850E-01
X_16710183_SNP A C 0.4385 82 105 0.5205 5.1382026298912375E-01
X_16710218_SNP G C 0.3687 66 113 0.9427 9.4022855377684433E-01
X_16710281_SNP C A 0.1385 27 168 0.3512 3.5005194316960475E-01
X_16710369_SNP A G 0.4427 85 107 0.09276 8.7632649863225276E-02
X_16710378_SNP G A 0.4427 85 107 0.05141 5.1185977763398449E-02
X_16710379_SNP C T 0.4368 83 107 0.08711 8.1407788198203407E-02
X_16710415_SNP A T 0.3757 71 118 0.0881 8.0352412476623919E-02
X_16710431_SNP G A 0.1134 22 172 0.1041 9.9087576027617419E-02
X_16710451_SNP T C 0.1969 38 155 0.3852 3.7814214199716489E-01
X_16710462_SNP T A 0.1917 37 156 0.2418 2.3167611893323115E-01
X_16710550_SNP C A 0.3757 68 113 0.8312 8.2544886736322942E-01
X_16710554_SNP C T 0.1711 32 155 0.1592 1.4714435232557066E-01
X_16710583_SNP A T 0.3956 72 110 0.8473 8.4273151352930142E-01
X_16710610_SNP C T 0.4375 77 99 0.2289 2.1597034827523887E-01
X_16710638_SNP T C 0.4439 83 104 0.754 7.4784263643505189E-01
X_16710644_SNP A C 0.4385 82 105 0.6057 5.9443850065203641E-01
X_16710714_SNP G A 0.2667 52 143 0.5871 5.8349759586140348E-01
X_16710716_DEL T AG 0.2642 51 142 0.4818 4.7708916272348589E-01
X_16710748_SNP T C 0.3073 59 133 0.3749 3.7114446401910328E-01
X_16710820_INS TTTTTCAATTTCAAAATTCTCGAAATATGT T 0.4588 89 105 0.5902 5.8338833482652064E-01
X_16710856_SNP T C 0.4197 81 112 0.5751 5.6849703375633931E-01
X_16711181_DEL AA A 0.4043 76 112 0.4846 4.7449565093227175E-01
X_16711467_SNP G C 0.4911 83 86 0.5138 5.0710684072848977E-01
X_16711478_SNP T C 0.3587 66 118 0.07968 8.1862983932892097E-02
X_16711721_DEL A AATTTGTAAATCGATGATAAC 0.05102 10 186 0.7929 7.9152793751006778E-01
X_16711861_INS G GAGGGG 0.0977 17 157 0.5019 5.0833015883422017E-01
X_16711880_SNP A G 0.0567 11 183 0.7318 7.2708749756104529E-01
X_16711881_SNP A T 0.0625 12 180 0.03623 3.2818531439964917E-02
X_16711905_SNP A C 0.1047 20 171 0.649 6.4651598216879214E-01
X_16711939_SNP C A 0.1158 22 168 0.4642 4.6040296221693977E-01
X_16711973_SNP T C 0.07979 15 173 0.5175 5.1097857002355862E-01
X_16712007_INS TAT T 0.1183 22 164 0.7979 7.9394917535766563E-01
X_16712024_SNP T C 0.2565 49 142 0.8776 8.7538769475064671E-01
X_16712085_SNP T A 0.1616 32 166 0.6848 6.8162500176810592E-01
X_16712165_SNP T C 0.2073 40 153 0.5591 5.5175512604278487E-01
X_16712195_SNP T C 0.07071 14 184 0.9364 9.3583696025485419E-01
X_16712220_SNP T C 0.06 12 188 0.546 5.4347141873933003E-01
X_16712232_SNP T G 0.1162 23 175 0.357 3.5236327411558310E-01
X_16712393_SNP G C 0.06154 12 183 0.3463 3.3844311384134051E-01
X_16712398_SNP C A 0.07143 14 182 0.2436 2.3673973227493961E-01
X_16712403_SNP T G 0.2198 40 142 0.3027 2.8978852822131651E-01
X_16712440_SNP T C 0.3249 64 133 0.7459 7.4391125930933955E-01
X_16712473_SNP C T 0.3282 64 131 0.29 3.1216409267383838E-01
X_16712571_SNP C T 0.3782 73 120 0.9846 9.8456558190571131E-01
X_16712592_SNP G A 0.09596 19 179 0.6349 6.3136276157448945E-01
X_16712790_SNP A G 0.1122 22 174 0.136 1.3885496559730737E-01
X_16712794_SNP T G 0.1082 21 173 0.2165 2.2145398666584382E-01
X_16712827_SNP G A 0.06599 13 184 0.3868 3.9388610534042723E-01
X_16712918_DEL T TATGT 0.1011 19 169 0.3808 3.7428997582516133E-01
X_16712927_SNP T A 0.1385 27 168 0.1983 1.9349008699291315E-01
X_16713025_SNP A T 0.191 38 161 0.6194 6.1660613501986494E-01
X_16713028_SNP G A 0.4121 82 117 0.8516 8.5029053664148191E-01
X_16713029_SNP G A 0.1878 37 160 0.6058 6.0225678878742528E-01
X_16713110_SNP T C 0.05528 11 188 0.7857 7.8407622888106210E-01
X_16713120_SNP T C 0.2398 47 149 0.2801 2.7343319418366707E-01
X_16713211_SNP A C 0.05051 10 188 0.7132 7.1021852386839779E-01
X_16713324_SNP T A 0.3736 65 109 0.6536 6.4352523640634107E-01
X_16713375_SNP G T 0.3647 62 108 0.8634 8.5728395028165505E-01
X_16713468_SNP T C 0.3883 73 115 0.5367 5.3139394040133103E-01
X_16713473_SNP A G 0.3228 61 128 0.7959 7.9361303310190345E-01
X_16713493_SNP A G 0.3333 62 124 0.9187 9.1793280274693145E-01
X_16713544_SNP T C 0.3641 67 117 0.7895 7.8245097011979647E-01
X_16713552_SNP T A 0.05051 10 188 0.7116 7.0855818452771802E-01
X_16713642_SNP G C 0.05025 10 189 0.6625 6.6044608703759411E-01
X_16713805_SNP A G 0.05025 10 189 0.4622 4.5822607502235546E-01
X_16713851_SNP T A 0.3263 62 128 0.8014 7.9931646891141450E-01
X_16713945_SNP T C 0.2284 45 152 0.8386 8.3897595095257615E-01
X_16714099_SNP A T 0.199 39 157 0.9507 9.5044566303704714E-01
X_16714133_INS T TTT 0.1469 26 151 0.1367 1.4442981324935233E-01
X_16714195_SNP G A 0.1392 27 167 0.2464 2.3981293538130177E-01
X_16714207_SNP T C 0.06061 12 186 0.3424 3.3747907960354839E-01
X_16714222_SNP C T 0.2188 42 150 0.5889 5.8108503372172970E-01
X_16714224_SNP C T 0.2147 41 150 0.6479 6.4064480622874864E-01
X_16714340_SNP A G 0.288 53 131 0.07044 6.9843573462482156E-02
X_16714341_SNP A T 0.05076 10 187 0.6362 6.3449040351318342E-01
X_16714343_SNP T A 0.3011 56 130 0.2331 2.2491774384021102E-01
X_16714494_SNP A G 0.4043 76 112 0.2637 2.5431928556605898E-01
X_16714631_SNP A G 0.05025 10 189 0.6164 6.1336559427233539E-01
X_16714770_SNP T A 0.3869 77 122 0.676 6.7336562841441983E-01
X_16714812_SNP G T 0.3402 66 128 0.932 9.3111260252020167E-01
X_16714872_SNP C A 0.3878 76 120 0.4885 4.8258538208960500E-01
X_16715017_SNP T G 0.4256 83 112 0.673 6.6866765259672989E-01
X_16715102_SNP T C 0.148 29 167 0.7695 7.6611366363457900E-01
X_16715199_DEL A AG 0.05051 10 188 0.6142 6.1059371818010899E-01
X_16715202_SNP A C 0.1939 38 158 0.8431 8.4063330818223159E-01
X_16715270_SNP C T 0.1407 28 171 0.5935 5.9031153868794517E-01
X_16715287_DEL A CAGGCAGAACTCTAAACGAT 0.05025 10 189 0.7824 7.8047563314178148E-01
X_16715319_SNP T A 0.206 41 158 0.6065 6.0493919335469759E-01
X_16715350_SNP A T 0.2071 41 157 0.5293 5.2640453719132108E-01
X_16715373_DEL CC C 0.4256 83 112 0.9709 9.7048507978284992E-01
X_16715376_SNP G T 0.4301 83 110 0.8127 8.1142175821569762E-01
X_16715380_SNP G A 0.4286 84 112 0.969 9.6863963664053654E-01
X_16715387_SNP C T 0.3692 72 123 0.962 9.6161035910615122E-01
X_16715396_DEL T TT 0.05528 11 188 0.7742 7.7274897305850032E-01
X_16715414_INS T TT 0.3731 72 121 0.7313 7.2858113670470837E-01
X_16715426_SNP A T 0.3231 63 132 0.8327 8.3119338974949986E-01
X_16715443_INS C CA 0.3476 65 122 0.9095 9.0889159417387144E-01
X_16715461_SNP G A 0.3402 66 128 0.7698 7.6560486372309855E-01
X_16715464_SNP A G 0.3333 66 132 0.7515 7.5100572739191251E-01
X_16715467_SNP T C 0.335 66 131 0.8205 8.1900388921712697E-01
X_16715505_SNP C T 0.3706 73 124 0.9375 9.3728622352123903E-01
X_16715572_SNP T C 0.08673 17 179 0.2446 2.3865559568815520E-01
X_16715680_SNP G T 0.2021 38 150 0.1937 1.9114087987448780E-01
X_16715681_SNP G T 0.08025 13 149 0.5307 5.3055527935731162E-01
X_16715782_SNP A G 0.232 45 149 0.77 7.6696336225387207E-01
X_16715796_SNP G T 0.2396 46 146 0.9203 9.1903919666065603E-01
X_16715914_SNP T C 0.05076 10 187 0.9498 9.4923476314064992E-01
X_16715918_SNP G C 0.05025 10 189 0.9528 9.5238201706298087E-01
X_16715987_SNP C T 0.3834 74 119 0.8498 8.4962966767810522E-01
X_16716024_SNP C A 0.3895 74 116 0.4126 4.1346679949242193E-01
X_16716257_SNP T G 0.05556 11 187 0.6317 6.2832982454013153E-01
X_16716339_SNP C T 0.06061 12 186 0.5494 5.4498339311300226E-01
X_16716370_SNP T C 0.065 13 187 0.4928 4.9010796554524483E-01
X_16716393_SNP T C 0.05 10 190 0.9555 9.5518191317021628E-01
X_16716475_SNP C A 0.1168 23 174 0.2986 2.9247330635584257E-01
X_16716683_SNP T C 0.05556 11 187 0.6438 6.4045339411212820E-01
X_16716716_SNP T C 0.05076 10 187 0.9318 9.3219919732658874E-01
X_16716939_SNP C G 0.1269 25 172 0.9064 9.0672455954643716E-01
X_16716943_SNP G A 0.1179 23 172 0.7259 7.2598501863702303E-01
X_16716978_SNP T C 0.07071 14 184 0.6387 6.4067675882855202E-01
X_16717027_SNP C T 0.0804 16 183 0.393 3.8932998210850400E-01
X_16717031_SNP T C 0.07614 15 182 0.3336 3.2797968239752318E-01
X_16717048_SNP C A 0.0804 16 183 0.393 3.8932998210850400E-01
X_16717054_SNP C T 0.0804 16 183 0.393 3.8932998210850400E-01
X_16717057_SNP A G 0.07692 15 180 0.6385 6.3763232156596916E-01
X_16717058_SNP T G 0.3866 75 119 0.3777 3.6893846702159849E-01
X_16717068_SNP C T 0.0804 16 183 0.393 3.8932998210850400E-01
X_16717399_SNP G A 0.4615 90 105 0.5507 5.5062475140725553E-01
X_16717451_SNP A C 0.4798 95 103 0.7999 7.9785795206735577E-01
X_16717661_SNP G A 0.3807 75 122 0.715 7.1161582213586494E-01
X_16717962_SNP T C 0.1307 26 173 0.01983 1.8922505600603240E-02
X_16718050_SNP A T 0.07576 15 183 0.5991 5.9644274886472470E-01
X_16718174_SNP G A 0.1786 35 161 0.6266 6.2731902736102974E-01
X_16718195_SNP T A 0.2974 58 137 0.3298 3.3358555104806531E-01
X_16718205_SNP G A 0.4897 95 99 0.2088 2.1228472722293856E-01
X_16718207_SNP A C 0.4922 95 98 0.2165 2.1987313700488054E-01
X_16718220_SNP C T 0.474 91 101 0.2351 2.3952456858367543E-01
X_16718260_SNP T C 0.4673 93 106 0.8921 8.9148476463984572E-01
X_16718268_SNP C T 0.4615 90 105 0.7959 7.9569285076805141E-01
X_16718284_SNP A G 0.467 92 105 0.8879 8.8691942968508419E-01
X_16718300_DEL AATAAGAAGCGTTA A 0.4697 93 105 0.8561 8.5503381609812712E-01
X_16718319_DEL TT A 0.4615 90 105 0.8692 8.6799476970347034E-01
X_16718326_SNP A G 0.4635 89 103 0.8758 8.7395818276062043E-01
X_16718347_SNP A G 0.1554 30 163 0.7681 7.7300383896226466E-01
X_16718356_SNP T A 0.299 58 136 0.7329 7.3039303697523050E-01
X_16718361_INS T TACTTAAATAT 0.4691 91 103 0.968 9.6769403928675324E-01
X_16718364_DEL A AA 0.2448 47 145 0.46 4.5439176328858100E-01
X_16718370_DEL A AATTGAA 0.2419 45 141 0.4818 4.7116068049130322E-01
X_16718383_SNP A T 0.2461 47 144 0.6499 6.5867581693581645E-01
X_16718384_SNP T A 0.2564 50 145 0.5085 5.0489615389211995E-01
X_16718491_SNP T C 0.4916 88 91 0.2484 2.3948417667043698E-01
X_16718620_SNP A G 0.4712 90 101 0.9497 9.4946267013117502E-01
X_16718659_SNP T C 0.1692 33 162 0.6399 6.3480624887066617E-01
X_16718871_SNP A T 0.1827 36 161 0.2552 2.4971536120966920E-01
X_16718880_SNP T C 0.2462 48 147 0.0898 8.5222222665073954E-02
X_16718926_SNP T C 0.2727 54 144 0.0151 1.4318193250404192E-02
X_16719150_SNP A G 0.2727 54 144 0.2994 2.9456884043227838E-01
X_16719165_SNP G A 0.2828 56 142 0.1743 1.6947755530113007E-01
X_16719168_SNP T C 0.2792 55 142 0.2311 2.2555379435110912E-01
X_16719177_SNP T C 0.269 53 144 0.2819 2.7651379801657872E-01
X_16719390_SNP T C 0.1162 23 175 0.112 1.0821401304635703E-01
X_16719396_SNP G A 0.1675 33 164 0.3938 3.8753937482566725E-01
X_16719417_SNP A G 0.299 58 136 0.1378 1.3129536681722953E-01
X_16719435_SNP T C 0.2865 55 137 0.157 1.4902996628057319E-01
X_16719528_SNP C T 0.4365 86 111 0.8865 8.8632495636042208E-01
X_16719623_SNP G A 0.2656 51 141 0.5009 5.0237950645018337E-01
X_16719667_SNP T C 0.1878 37 160 0.813 8.1187893213003470E-01
X_16719718_SNP C T 0.2423 47 147 0.9187 9.1823990396954769E-01
X_16720016_SNP A T 0.1106 22 177 0.9667 9.6644682584988373E-01
X_16720027_SNP T G 0.1179 23 172 0.00178 1.6422102570143441E-03
X_16720114_SNP T C 0.085 17 183 0.3006 2.9751981143848838E-01
X_16720183_SNP C T 0.1768 35 163 0.2903 2.8536440214083303E-01
X_16720186_SNP A G 0.1364 27 171 0.3267 3.2173673768980915E-01
X_16720326_SNP A T 0.1717 34 164 0.088 8.9937018503966737E-02
X_16720536_SNP G A 0.4789 91 99 0.02049 1.7665591883965843E-02
X_16720547_SNP A C 0.3147 62 135 0.175 1.7107919826531104E-01
X_16720564_SNP T A 0.4221 84 115 0.05039 4.8385286012415603E-02
X_16720585_SNP G A 0.4124 80 114 0.06368 6.3776680679115447E-02
X_16720589_SNP G A 0.2653 52 144 0.4581 4.6428603464457097E-01
X_16720614_SNP C T 0.2694 52 141 0.3615 3.6161280490689152E-01
X_16720638_SNP C T 0.2704 53 143 0.3456 3.4606145042665359E-01
X_16720641_SNP T A 0.2642 51 142 0.2704 2.6975933691784437E-01
X_16720644_SNP G T 0.2704 53 143 0.3456 3.4606145042665359E-01
X_16720664_SNP T G 0.3316 65 131 0.5622 5.5941979109659268E-01
X_16720864_SNP A T 0.1179 23 172 0.8346 8.3457844864688957E-01
X_16720932_SNP A G 0.456 88 105 0.2105 2.0444431499817861E-01
X_16720940_SNP G A 0.1111 22 176 0.967 9.6717319752864839E-01
X_16720946_SNP A C 0.08586 17 181 0.3232 3.1925505311801294E-01
X_16721000_SNP A T 0.2959 58 138 0.2877 2.8563689372017431E-01
X_16721012_SNP T A 0.08673 17 179 0.4915 4.8528627572733096E-01
X_16721094_SNP T A 0.0804 16 183 0.001211 1.1839225393917203E-03
X_16721280_SNP A T 0.0603 12 187 0.574 5.7078657535091448E-01
X_16721288_SNP A T 0.05102 10 186 0.8472 8.4566979523559349E-01
X_16721292_SNP G T 0.05556 11 187 0.763 7.6056546310688267E-01
X_16721420_SNP G A 0.0603 12 187 0.6013 5.9810445159132697E-01
X_16721435_SNP A G 0.065 13 187 0.6179 6.1569568646624506E-01
X_16721444_SNP T G 0.06061 12 186 0.7601 7.5897145319771631E-01
X_16721471_SNP T A 0.06091 12 185 0.9849 9.8478630283969382E-01
X_16722191_SNP A C 0.1939 38 158 0.6629 6.6046996449296480E-01
X_16722210_SNP T C 0.07538 15 184 0.9323 9.3189457068009574E-01
X_16722353_SNP A T 0.1667 31 155 0.6031 6.0070108053254256E-01
X_16722358_SNP T C 0.1937 37 154 0.5141 5.1859061531534834E-01
X_16722360_DEL C CCC 0.1484 27 155 0.6515 6.4867901504404957E-01
X_16722372_SNP C T 0.1846 36 159 0.5136 5.1524459753817575E-01
X_16722395_SNP T C 0.05181 10 183 0.9608 9.6005774652102960E-01
X_16722420_SNP T C 0.2053 39 151 0.5876 5.8668123740563960E-01
X_16722596_SNP T G 0.08163 16 180 0.6142 6.1114117937124579E-01
X_16722617_SNP G A 0.07692 15 180 0.7038 6.9921782736380722E-01
X_16722636_SNP G A 0.07576 15 183 0.6849 6.8213324710361856E-01
X_16722664_SNP T C 0.3737 71 119 0.5892 5.8127467820498380E-01
X_16722668_SNP A G 0.3723 70 118 0.739 7.3496905091041909E-01
X_16722675_DEL TG T 0.4022 74 110 0.5295 5.3498610110054945E-01
X_16722795_SNP G A 0.09645 19 178 0.5231 5.1861394357876422E-01
X_16722880_SNP T C 0.07071 14 184 0.3927 3.8882340827206241E-01
X_16722966_SNP A T 0.2615 51 144 0.7294 7.2585901125141239E-01
X_16723020_SNP A T 0.2527 47 139 0.5687 5.6025841318626135E-01
X_16723129_SNP C T 0.276 53 139 0.6514 6.4644977645218993E-01
X_16723233_SNP G A 0.05556 11 187 0.7796 7.7744327278420944E-01
X_16723252_SNP C T 0.055 11 189 0.7678 7.6642334237425058E-01
X_16723283_SNP T C 0.2893 57 140 0.8901 8.8889461214224019E-01
X_16723313_SNP A T 0.05612 11 185 0.7966 7.9404965330461064E-01
X_16723314_SNP C G 0.05584 11 186 0.786 7.8353515861011291E-01
X_16723329_SNP C A 0.05759 11 180 0.8162 8.1184488787454923E-01
X_16723338_SNP T C 0.0582 11 178 0.7831 7.7729399149519429E-01
X_16723548_SNP G A 0.2265 41 140 0.8323 8.2724578996175646E-01
X_16723664_SNP C T 0.09184 18 178 0.3016 2.9706470870445956E-01
X_16723825_SNP A C 0.4278 83 111 0.5832 5.8176713492493559E-01
X_16723852_SNP G A 0.1869 37 161 0.5376 5.3303951781900127E-01
X_16723868_SNP A C 0.4895 93 97 0.283 2.8107621966903151E-01
X_16723904_DEL T TTCACTTCAAC 0.125 24 168 0.8421 8.4657856851599222E-01
X_16723916_INS AGCCTGCAAGA A 0.125 24 168 0.9551 9.5631090242165662E-01
X_16723964_SNP C T 0.1768 35 163 0.2903 2.8591027998559682E-01
X_16723969_SNP T G 0.1768 35 163 0.3826 3.7729430433977007E-01
X_16724018_SNP T G 0.1869 37 161 0.4329 4.2771966772048742E-01
X_16724125_SNP G T 0.3128 61 134 0.8785 8.7690124581005247E-01
X_16724143_SNP G A 0.07071 14 184 0.3971 3.9280229470288186E-01
X_16724265_SNP T A 0.165 33 167 0.5032 5.0051008607905512E-01
X_16724268_SNP T A 0.1616 32 166 0.5123 5.0787711524709023E-01
X_16724299_SNP C T 0.1608 32 167 0.5255 5.2195332752853463E-01
X_16724307_SNP A G 0.1206 24 175 0.7571 7.5515661544349499E-01
X_16724328_SNP T G 0.2194 43 153 0.2501 2.4314727708892681E-01
X_16724337_SNP A G 0.3487 68 127 0.494 4.9378914355145354E-01
X_16724339_SNP G A 0.3487 68 127 0.48 4.7954663827513866E-01
X_16724341_SNP G A 0.2953 57 136 0.3047 3.0219524514705920E-01
X_16724344_SNP T A 0.3402 66 128 0.413 4.1307288575058043E-01
X_16724357_SNP G A 0.3385 66 129 0.4502 4.4925669366122389E-01
X_16724373_SNP C T 0.3283 65 133 0.5188 5.1413118449989392E-01
X_16724387_SNP T C 0.16 32 168 0.1372 1.3475926294383311E-01
X_16724391_SNP T A 0.1566 31 167 0.1257 1.2341953486073820E-01
X_16724404_SNP A C 0.2843 56 141 0.2204 2.1505847526206157E-01
X_16724475_SNP G A 0.2412 48 151 0.4836 4.8041284896682479E-01
X_16724492_INS TATTT T 0.1128 22 173 0.7986 7.9521881084125501E-01
X_16724514_SNP C G 0.1042 20 172 0.5494 5.4042881683230215E-01
X_16724543_SNP C G 0.1786 35 161 0.3865 3.9203115820078949E-01
X_16724586_SNP C A 0.2051 40 155 0.5975 5.9733904344727196E-01
X_16724719_SNP T A 0.3959 78 119 0.7815 7.7903652726195027E-01
X_16724784_SNP G T 0.3571 70 126 0.824 8.2232283728880107E-01
X_16724875_SNP C A 0.05051 10 188 0.9829 9.8293714413660171E-01
X_16725055_SNP C T 0.203 40 157 0.474 4.6822840741403948E-01
X_16725197_SNP A C 0.299 58 136 0.9547 9.5407072784447267E-01
X_16725201_INS T TT 0.3114 52 115 0.2282 3.4381038011005993E-01
X_16725343_DEL A ATGTA 0.4489 79 97 0.4198 4.3508002183082584E-01
X_16725367_SNP C A 0.4643 91 105 0.9566 9.5601591888677129E-01
X_16725477_SNP C T 0.4667 91 104 0.827 8.2437046150298776E-01
X_16725950_SNP G C 0.1658 33 166 0.8222 8.2072904768797161E-01
X_16726044_INS A ATGTA 0.2638 43 120 0.03702 2.7529336633931065E-02
X_16726080_SNP T G 0.335 66 131 0.4417 4.4204296993347070E-01
X_16726107_SNP T A 0.2893 57 140 0.4271 4.2432899427932624E-01
X_16726139_SNP A C 0.09794 19 175 0.1209 1.1418995118655506E-01
X_16726149_INS T TC 0.4309 78 103 0.8823 8.8101768960557869E-01
X_16726185_SNP T G 0.4513 88 107 0.8756 8.7451591041801879E-01
X_16726322_DEL A ATATA 0.4341 79 103 0.288 2.8832794380571980E-01
X_16726371_SNP T A 0.4133 81 115 0.1786 1.7357214003888966E-01
X_16726433_INS CAC C 0.2172 43 155 0.5129 5.0890346031566103E-01
X_16726444_SNP A G 0.4635 89 103 0.2585 2.4957784792113646E-01
X_16726580_SNP T A 0.2959 58 138 0.4288 4.2412654566354824E-01
X_16726768_MNP AGG CCA 0.4545 80 96 0.8654 8.6397092973707423E-01
X_16726773_SNP G C 0.4949 97 99 0.6273 6.2303149643807476E-01
X_16726799_SNP A G 0.3385 66 129 0.4953 4.8949228760817320E-01
X_16726805_SNP C T 0.3434 68 130 0.5455 5.4238185857938148E-01
X_16726819_SNP A G 0.301 59 137 0.8444 8.4644202267710167E-01
X_16726826_SNP T C 0.1726 34 163 0.8535 8.5211699532283780E-01
X_16726852_SNP C A 0.2577 50 144 0.8849 8.8493641410591073E-01
X_16726880_SNP T A 0.09596 19 179 0.3549 3.4976175884406802E-01
X_16726960_SNP A T 0.1282 25 170 0.8248 8.2267737360872917E-01
X_16727270_SNP C T 0.095 19 181 0.531 5.2838867821907243E-01
X_16727276_SNP G C 0.2589 51 146 0.8464 8.4509243383735821E-01
X_16727279_SNP A C 0.2615 51 144 0.4646 4.6010528762962699E-01
X_16727293_DEL A AACCTAAGACTCAGCTATACTTCATAAAGTTGA 0.2143 39 143 0.7463 7.4034524451180861E-01
X_16727357_SNP C T 0.264 52 145 0.4289 4.2491891676451743E-01
X_16727373_SNP T A 0.2312 46 153 0.5921 5.8911453067539821E-01
X_16727384_SNP A G 0.3542 68 124 0.6033 6.0214936794788798E-01
X_16727386_SNP C G 0.3711 72 122 0.5443 5.4444306372227613E-01
X_16727425_SNP C A 0.3608 70 124 0.6018 6.0226074291210274E-01
X_16727431_SNP G A 0.3622 71 125 0.4457 4.4124790706521189E-01
X_16727719_SNP A T 0.4308 84 111 0.5833 5.8317342379105552E-01
X_16727721_SNP T A 0.4381 85 109 0.4962 4.9592767892474721E-01
X_16728060_SNP T G 0.3906 75 117 0.9254 9.2571097972688732E-01
X_16728130_SNP A T 0.4975 98 99 0.8998 9.0102821883553186E-01
X_16728253_SNP G A 0.4062 78 114 0.4525 4.4560933702734273E-01
X_16728377_SNP T G 0.4607 88 103 0.6173 6.1313829615600746E-01
X_16728425_SNP T A 0.4721 93 104 0.6628 6.6099188416823007E-01
X_16728447_DEL T TA 0.3724 73 123 0.9744 9.7459328326868966E-01
X_16728475_SNP T A 0.4821 94 101 0.8208 8.2102936573864005E-01
X_16728481_SNP C T 0.4817 92 99 0.7972 7.9743803114448553E-01
X_16728491_DEL T TA 0.1005 20 179 0.5919 5.8948326853314981E-01
X_16728506_SNP C A 0.3641 71 124 0.9019 9.0211870746601819E-01
X_16728537_SNP T C 0.101 20 178 0.7609 7.5897797837057523E-01
X_16728546_DEL T TT 0.1 20 180 0.5768 5.7435135849328811E-01
X_16728548_SNP T A 0.3679 71 122 0.9017 9.0158358109790360E-01
X_16728555_SNP A T 0.09645 19 178 0.5545 5.5226600999768360E-01
X_16728557_SNP G A 0.1 20 180 0.5768 5.7435135849328811E-01
X_16728581_SNP T G 0.3575 69 124 0.8754 8.7543612684452388E-01
X_16728635_SNP C G 0.07 14 186 0.8799 8.7913797281982453E-01
X_16728661_SNP T G 0.07035 14 185 0.9935 9.9349744615490909E-01
X_16728680_SNP C T 0.095 19 181 0.6463 6.4417464531563740E-01
X_16728787_SNP C A 0.07614 15 182 0.4555 4.4969861177081139E-01
X_16729006_SNP T G 0.4643 91 105 0.1991 1.9533074859932242E-01
X_16729149_SNP A C 0.09091 18 180 0.48 4.7545499407377922E-01
X_16729156_SNP C T 0.09091 18 180 0.48 4.7545499407377922E-01
X_16729189_DEL G GTTTTG 0.4 72 108 0.3153 2.9699623180399259E-01
X_16729244_SNP T C 0.4388 86 110 0.4033 4.0124292722350929E-01
X_16729365_SNP A T 0.399 79 119 0.3743 3.6979592796827165E-01
X_16729494_SNP C T 0.1624 32 165 0.597 5.9307396416329206E-01
X_16729525_SNP G A 0.4091 81 117 0.2004 2.0269631237809205E-01
X_16729590_SNP A C 0.2905 52 127 0.2203 2.0534893925295694E-01
X_16729620_SNP G A 0.1562 30 162 0.04904 4.6708934588259421E-02
X_16729639_SNP C G 0.3239 57 119 0.09769 8.4838395919224041E-02
X_16729678_SNP A C 0.299 58 136 0.1365 1.2861633152116081E-01
X_16729704_SNP A C 0.4667 91 104 0.7987 8.0358807155586975E-01
X_16729712_SNP T A 0.4697 93 105 0.9507 9.5014807437406046E-01
X_16729760_SNP C A 0.4639 90 104 0.922 9.2056903877055984E-01
X_16729800_DEL A TG 0.3858 76 121 0.1797 1.7473684223984565E-01
X_16729813_SNP T G 0.3878 76 120 0.1703 1.6515284962940591E-01
X_16729818_SNP A T 0.3834 74 119 0.1342 1.3026313507352183E-01
X_16729824_SNP A G 0.3897 76 119 0.1824 1.7642489613379297E-01
X_16729858_SNP A T 0.383 72 116 0.1893 1.8435857909486653E-01
X_16729863_SNP G T 0.1257 24 167 0.03528 3.1923427882410420E-02
X_16729867_SNP C T 0.3676 68 117 0.1966 1.8529986243224217E-01
X_16729875_SNP T A 0.3103 54 120 0.1326 1.2500511929105029E-01
X_16729899_SNP T A 0.371 69 117 0.2442 2.3459017077966360E-01
X_16729905_SNP A G 0.3656 68 118 0.2445 2.3495542670537828E-01
X_16729971_SNP T C 0.3665 70 121 0.3809 3.7348886673166715E-01
X_16729979_DEL T GCTGCAAAAATTATCAAA 0.3333 59 118 0.04341 6.8729389159515236E-02
X_16730005_SNP A C 0.3842 73 117 0.2362 2.2544486861602275E-01
X_16730044_SNP C A 0.2887 56 138 0.2619 2.5496663374707629E-01
X_16730230_SNP A C 0.1667 33 165 0.04411 4.2262415690476646E-02
X_16730258_SNP G A 0.4359 85 110 0.4645 4.6730603464260134E-01
X_16730322_DEL T TACT 0.3862 73 116 0.8017 7.9998020950243942E-01
X_16730359_SNP T C 0.4184 82 114 0.9689 9.6900061324640896E-01
X_16730448_SNP C G 0.3163 62 134 0.749 7.4921236809691916E-01
X_16730534_SNP G A 0.3889 77 121 0.408 4.0351113159748142E-01
X_16731058_DEL T TGACTGT 0.2332 45 148 0.848 8.4762773691184401E-01
X_16731067_INS AGTCAAGCA A 0.228 44 149 0.6808 6.7914193880399232E-01
X_16731346_SNP T A 0.349 67 125 0.2388 2.3464848314979669E-01
X_16731365_SNP T C 0.1735 34 162 0.1858 1.8510535679512208E-01
X_16731490_SNP A C 0.2378 44 141 0.6022 5.9375096561365581E-01
X_16731502_SNP T C 0.2959 58 138 0.6631 6.6037069049279928E-01
X_16731503_SNP T C 0.303 60 138 0.6093 6.0789000586771902E-01
X_16731625_SNP T A 0.05025 10 189 0.1707 1.6797089310095448E-01
X_16731635_SNP A T 0.075 15 185 0.7369 7.3529601169736547E-01
X_16731760_INS CC C 0.1316 25 165 0.9289 9.2738936164259977E-01
X_16731833_SNP A C 0.06091 12 185 0.7294 7.2613396463585700E-01
X_16731842_SNP T A 0.06061 12 186 0.7176 7.1486027946765096E-01
X_16731844_SNP T A 0.0603 12 187 0.7336 7.3235349502169245E-01
X_16731851_SNP T A 0.07 14 186 0.3668 3.6376708500502097E-01
X_16731854_SNP T A 0.06 12 188 0.717 7.1529128961638988E-01
X_16732018_SNP A G 0.08543 17 182 0.5169 5.1344203191900639E-01
X_16732105_SNP G A 0.2653 52 144 0.5099 5.0376009180110870E-01
X_16732595_SNP A G 0.08377 16 175 0.5131 5.0219378872524945E-01
X_16732761_SNP T A 0.05155 10 184 0.7037 6.9986522072017876E-01
X_16733174_SNP G T 0.07895 15 175 0.6826 6.7869271066165471E-01
X_16733566_SNP T A 0.05528 11 188 0.992 9.9188869059158979E-01
X_16733633_SNP C T 0.1347 26 167 0.07711 7.4606338942469735E-02
X_16733858_SNP A C 0.2449 48 148 0.06062 5.6978551298003187E-02
X_16733915_SNP T A 0.2475 49 149 0.03528 3.3290606527480969E-02
X_16733917_SNP A T 0.2347 46 150 0.02096 1.9757064357026979E-02
X_16734161_SNP A G 0.3073 59 133 0.05796 5.7804600449495293E-02
X_16734644_SNP A T 0.2974 58 137 0.155 1.5158077928538327E-01
X_16734794_SNP C A 0.3316 65 131 0.1997 1.9316859531182751E-01
X_16734822_SNP A C 0.4167 80 112 0.03277 3.0362257989260896E-02
X_16734838_SNP C T 0.07071 14 184 0.2916 2.9001980147753159E-01
X_16735110_SNP G C 0.1206 24 175 0.07576 7.3199508255220216E-02
X_16735201_SNP G A 0.195 39 161 0.05511 5.3592626535720521E-02
X_16735465_SNP A G 0.1117 22 175 0.998 9.9803443968158290E-01
X_16735481_DEL T GA 0.125 25 175 0.8993 8.9860756768802375E-01
X_16735488_DEL G AATAATCAAAGCGCATTTAAATAAT 0.1206 24 175 0.9386 9.3807420991626445E-01
X_16735514_SNP A T 0.125 25 175 0.8993 8.9860756768802375E-01
X_16735520_SNP A G 0.1263 25 173 0.8958 8.9484211676617065E-01
X_16735557_SNP T C 0.1371 27 170 0.918 9.1712149376378205E-01
X_16735580_SNP G T 0.1055 21 178 0.891 8.9031628109559868E-01
X_16735581_SNP T A 0.1015 20 177 0.8492 8.4785275785051428E-01
X_16735745_SNP A T 0.1066 21 176 0.1678 1.6241846572163632E-01
X_16735758_SNP A T 0.11 22 178 0.9505 9.5016129173504127E-01
X_16735776_SNP A T 0.1371 27 170 0.8466 8.4615239891486826E-01
X_16735779_SNP G T 0.1192 23 170 0.92 9.1873197199433587E-01
X_16735780_SNP G A 0.05051 10 188 0.522 5.1763516352782279E-01
X_16735918_SNP T G 0.07101 12 157 0.923 9.1921193621137320E-01
X_16735922_SNP T A 0.1777 35 162 0.9989 9.9893170348020222E-01
X_16736390_SNP C T 0.05025 10 189 0.7145 7.1222283215506788E-01
X_16736489_SNP T G 0.1414 28 170 0.5872 5.8463941616177872E-01
X_16736564_SNP T C 0.3538 69 126 0.249 2.4314144683453542E-01
X_16736576_INS TAT T 0.1005 19 170 0.379 4.2367852101284931E-01
X_16736603_SNP G T 0.1837 36 160 0.7163 7.1676030615161390E-01
X_16736631_SNP G A 0.1907 37 157 0.7886 7.8933667721623246E-01
X_16736961_SNP T A 0.06533 13 186 0.318 3.1372320996455794E-01
X_16737002_SNP A G 0.1795 35 160 0.4725 4.6801083487967354E-01
X_16737027_SNP T C 0.09045 18 181 0.8472 8.4598694272940256E-01
X_16737059_SNP G A 0.05076 10 187 0.758 7.5716435804262672E-01
X_16737118_SNP G T 0.1667 33 165 0.9672 9.6692753007801158E-01
X_16737136_SNP G A 0.1558 31 168 0.918 9.1733609793065640E-01
X_16737155_INS ATCAA A 0.07027 13 172 0.8058 8.0287130487838365E-01
X_16737265_SNP C G 0.1404 25 153 0.5713 5.7809449170419558E-01
X_16737349_SNP G A 0.2155 39 142 0.9758 9.7546697255997195E-01
X_16737379_SNP A G 0.2254 39 134 0.5118 4.9837586291954028E-01
X_16737430_SNP A G 0.2722 49 131 0.3897 3.9225047771252985E-01
X_16737451_SNP C G 0.2938 47 113 0.9877 9.8722175264965473E-01
X_16737463_SNP G C 0.2881 51 126 0.9246 9.2472297112269408E-01
X_16737518_SNP G A 0.2474 47 143 0.7838 7.8918360383592590E-01
X_16737547_INS T TACTGCTGCTGCT 0.09816 16 147 0.6296 6.1568445176748210E-01
X_16737586_INS T TCCTGTT 0.1636 27 138 0.5299 5.2024454975780710E-01
X_16737907_SNP T C 0.2097 39 147 0.4751 4.8171399755034061E-01
X_16737945_SNP G A 0.452 80 97 0.3338 3.1871276466990883E-01
X_16737946_SNP C A 0.4247 79 107 0.5392 5.3419640265695567E-01
X_16738243_DEL ACACA A 0.3064 53 120 0.199 1.9027453536883909E-01
X_16738334_DEL TT T 0.2902 56 137 0.3623 3.5948680599352201E-01
X_16738343_SNP G A 0.2835 55 139 0.2585 2.5713559359471772E-01
X_16738348_SNP G T 0.2732 53 141 0.3159 3.1381183661950651E-01
X_16738366_SNP A G 0.09 18 182 0.04857 4.7164755911804940E-02
X_16738416_SNP T A 0.2751 52 137 0.2414 2.2811813878239728E-01
X_16738666_SNP A G 0.4715 91 102 0.814 8.1057654344801056E-01
X_16738673_SNP C A 0.4635 89 103 0.8348 8.3131356272620516E-01
X_16738713_SNP A T 0.4541 89 107 0.607 6.0320635968673220E-01
X_16738743_SNP C T 0.4592 90 106 0.9948 9.9477081222697405E-01
X_16738746_SNP G A 0.4646 92 106 0.7953 7.9347235729018795E-01
X_16738747_DEL TA T 0.4673 93 106 0.8223 8.2106498893991620E-01
X_16738769_DEL TTACGCGTTTTTATTAT A 0.4712 90 101 0.9207 9.1905620677530542E-01
X_16738788_SNP C A 0.4531 87 105 0.7153 7.0948504631712384E-01
X_16738815_SNP T G 0.4352 84 109 0.7082 7.0303365781541372E-01
X_16738821_SNP A T 0.4339 82 107 0.8733 8.7060324916221199E-01
X_16739273_SNP T C 0.4919 91 94 0.2145 2.0514816176631878E-01
X_16739378_SNP G A 0.3436 67 128 0.946 9.4517870686961669E-01
X_16739396_SNP T G 0.07035 14 185 0.5938 5.9053334499213528E-01
X_16739593_SNP A T 0.3264 63 130 0.9654 9.6479169197197479E-01
X_16739648_SNP A T 0.3198 63 134 0.9315 9.3053564767185071E-01
X_16739658_SNP A T 0.09137 18 179 0.07153 6.8332781303879458E-02
X_16739664_SNP C A 0.3265 64 132 0.9551 9.5443540270721861E-01
X_16739826_SNP T G 0.433 84 110 0.2844 2.7736955928659690E-01
X_16739924_SNP C G 0.2398 47 149 0.2275 2.2899068657739652E-01
X_16740306_SNP C T 0.301 59 137 0.5186 5.1239649167704204E-01
X_16740321_SNP T C 0.288 53 131 0.6194 6.1119265763846897E-01
X_16740552_SNP T A 0.4308 84 111 0.2273 2.2427035773597892E-01
X_16740687_SNP A C 0.4316 82 108 0.325 3.1849624714543190E-01
X_16740696_SNP C G 0.4286 84 112 0.2052 2.0040457915224097E-01
X_16740697_SNP C A 0.4278 83 111 0.2552 2.4658648530431870E-01
X_16740729_DEL AA A 0.3214 63 133 0.2594 2.5453735611875572E-01
X_16740758_SNP A T 0.3247 63 131 0.246 2.3917500332641728E-01
X_16740789_SNP C T 0.2995 59 138 0.1627 1.5842567554141218E-01
X_16740868_SNP G T 0.2893 57 140 0.1036 1.0286941768860147E-01
X_16740905_SNP A T 0.1212 24 174 0.7382 7.3580255073965661E-01
X_16740932_SNP G A 0.1179 23 172 0.5831 5.7675229255939331E-01
X_16740948_SNP C T 0.13 26 174 0.5913 5.8900070990979736E-01
X_16740961_SNP A C 0.4278 83 111 0.2502 2.4471358935718013E-01
X_16740963_SNP A T 0.13 26 174 0.5913 5.8900070990979736E-01
X_16740965_SNP T C 0.1122 22 174 0.8278 8.2559478449456591E-01
X_16740984_SNP G C 0.1173 23 173 0.5077 5.0134544276035697E-01
X_16741101_SNP G A 0.4388 86 110 0.1006 9.7005343095456165E-02
X_16741104_SNP C A 0.4456 86 107 0.1251 1.2112760383575560E-01
X_16741332_SNP G A 0.1204 23 168 0.9775 9.7708707250225790E-01
X_16741512_SNP A G 0.3102 58 129 0.3694 3.5756193814690729E-01
X_16741642_SNP A C 0.134 26 168 0.4648 4.5728996546664868E-01
X_16741680_SNP A G 0.3191 60 128 0.5798 5.8303924636127613E-01
X_16741692_SNP C T 0.3656 68 118 0.1392 1.2645576560689475E-01
X_16741740_SNP A G 0.2062 40 154 0.453 4.5809339860361065E-01
X_16741770_SNP A G 0.1554 30 163 0.8878 8.8555896370979348E-01
X_16741842_SNP A C 0.2165 42 152 0.8935 8.9643979008080155E-01
X_16741866_SNP A C 0.2169 41 148 0.5831 5.7515557107824700E-01
X_16742208_SNP C T 0.4041 78 115 0.01556 1.8233342097792728E-02
X_16742211_SNP G C 0.1582 31 165 0.3557 3.4984080513424920E-01
X_16742238_SNP T C 0.2245 44 152 0.1769 1.7248208748137150E-01
X_16742265_SNP T C 0.2135 41 151 0.1179 1.1218096250893639E-01
X_16742292_SNP C A 0.3918 76 118 0.07376 6.9839288706463581E-02
X_16742301_SNP A G 0.1495 29 165 0.4538 4.4759125046093373E-01
X_16742304_SNP T G 0.07614 15 182 0.04033 3.7747470010320937E-02
X_16742340_SNP A G 0.198 39 158 0.35 3.5316397516227327E-01
X_16742379_SNP G C 0.2234 44 153 0.8258 8.2412598563684125E-01
X_16742388_SNP G A 0.2143 42 154 0.5002 5.1061533549840599E-01
X_16742505_SNP T C 0.4632 88 102 0.5393 5.4323301160105775E-01
X_16742514_SNP T C 0.3756 74 123 0.9226 9.2198014650538485E-01
X_16742527_SNP A G 0.1082 21 173 0.3329 3.2871423797987842E-01
X_16742549_SNP T C 0.1675 32 159 0.2269 2.2520194659987935E-01
X_16742568_SNP C T 0.1263 24 166 0.1444 1.3851253716586664E-01
X_16742583_SNP A G 0.1204 23 168 0.1766 1.6837081512791952E-01
X_16742666_SNP A T 0.1071 21 175 0.4606 4.5526341762401079E-01
X_16742787_SNP T A 0.367 69 119 0.03184 3.0331731180152244E-02
X_16743110_SNP G A 0.2256 44 151 0.392 3.8330400801169029E-01
X_16743175_SNP A G 0.2081 41 156 0.2164 2.1816644691717568E-01
X_16743201_SNP C T 0.2 39 156 0.1396 1.4234270984922248E-01
X_16743206_SNP G C 0.2081 41 156 0.4661 4.6102154126653483E-01
X_16743219_SNP T G 0.2143 42 154 0.2774 2.8452307517802544E-01
X_16743221_MNP GAG TTT 0.2121 42 156 0.4024 3.9751451809934024E-01
X_16743231_SNP A G 0.2092 41 155 0.4744 4.6928350893903148E-01
X_16743238_SNP G T 0.2051 40 155 0.5314 5.2501834196120001E-01
X_16743249_SNP T A 0.2132 42 155 0.3287 3.2524798584999770E-01
X_16743260_INS TTT T 0.1333 24 156 0.7363 7.3133487244642081E-01
X_16743369_SNP A T 0.1762 34 159 0.3366 3.3755517205917862E-01
X_16743398_INS GGGCTGG G 0.09357 16 155 0.979 9.7827463517070345E-01
X_16743857_SNP T A 0.3763 70 116 0.4296 4.2716086885866411E-01
X_16743980_SNP A G 0.342 66 127 0.03991 3.7325690594745393E-02
X_16743984_SNP G A 0.352 69 127 0.03001 2.7855042662850587E-02
X_16743999_SNP G A 0.3571 70 126 0.05405 5.4619350569493449E-02
X_16744080_SNP C T 0.06122 12 184 0.6705 6.6614770816001401E-01
X_16744091_SNP T A 0.06533 13 186 0.6863 6.8377190872586291E-01
X_16744093_SNP G A 0.06091 12 185 0.7497 7.4669117058700119E-01
X_16744118_SNP C T 0.0567 11 183 0.7824 7.8029846100604083E-01
X_16744242_SNP T G 0.3155 59 128 0.04566 4.1249081030264610E-02
X_16744279_SNP C A 0.2908 57 139 0.08002 7.6008304534725665E-02
X_16744338_SNP A C 0.05051 10 188 0.5994 5.9549078225393859E-01
X_16744341_SNP A T 0.05025 10 189 0.6039 6.0070045927884363E-01
X_16744634_SNP G A 0.08163 16 180 0.8349 8.3225867264758979E-01
X_16744677_DEL A AA 0.09836 18 165 0.7463 7.4602132590738413E-01
X_16744848_INS A ATA 0.2247 40 138 0.5195 5.3427591541966557E-01
X_16744851_INS T TCAAGACCT 0.2135 38 140 0.4339 4.3506449428884963E-01
X_16744904_SNP A T 0.164 31 158 0.5858 5.8348399600669199E-01
X_16744930_SNP A T 0.2268 44 150 0.2248 2.1907105610360633E-01
X_16744956_SNP C T 0.2194 43 153 0.4556 4.4963373246451255E-01
X_16744957_SNP T C 0.2205 43 152 0.4614 4.5427282998868346E-01
X_16745004_SNP C T 0.2275 43 146 0.2393 2.3983510234060335E-01
X_16745007_SNP T A 0.2275 43 146 0.2571 2.5232253956727124E-01
X_16745010_SNP A C 0.224 43 149 0.2404 2.4092587718535907E-01
X_16745015_SNP C T 0.2199 42 149 0.2054 2.0476765020585552E-01
X_16745016_SNP C T 0.2135 41 151 0.1721 1.7289737538441030E-01
X_16745018_SNP G A 0.2228 43 150 0.2617 2.6280966249041016E-01
X_16745032_SNP A G 0.2228 43 150 0.2869 2.8579850220446079E-01
X_16745073_SNP A T 0.2551 50 146 0.4642 4.6607497349725568E-01
X_16745080_SNP C G 0.3316 65 131 0.63 6.3113747143966314E-01
X_16745153_SNP C T 0.4439 87 109 0.8735 8.7386862983459301E-01
X_16745155_SNP G C 0.4404 85 108 0.8309 8.2838804426890311E-01
X_16745360_SNP G T 0.1031 20 174 0.6899 6.8519028028829965E-01
X_16745364_SNP T A 0.1292 23 155 0.6502 6.4931763329041670E-01
X_16745469_SNP G A 0.3523 68 125 0.685 6.8452102025512684E-01
X_16745515_SNP C T 0.3587 66 118 0.68 6.7377407232468589E-01
X_16745950_SNP G A 0.3723 70 118 0.03998 4.7292261708331132E-02
X_16745953_SNP G A 0.3665 70 121 0.04341 5.2106411404062372E-02
X_16746009_DEL GG G 0.2872 56 139 0.6839 6.7895739877381134E-01
X_16746065_SNP G A 0.2746 53 140 0.7719 7.6869567652880066E-01
X_16746074_SNP A T 0.2835 55 139 0.9051 9.0327262282098664E-01
X_16746078_SNP T C 0.4486 83 102 0.8669 8.6775637140073947E-01
X_16746100_DEL A ATT 0.2032 38 149 0.3121 2.9613955785021451E-01
X_16746105_SNP A G 0.2 37 148 0.3752 3.5640834650267184E-01
X_16746112_SNP G A 0.2151 40 146 0.3411 3.2283346364377496E-01
X_16746121_SNP T A 0.2065 38 146 0.4053 3.8967905034679939E-01
X_16746140_SNP A G 0.2111 38 142 0.4652 4.4663541595227274E-01
X_16746148_SNP T A 0.2174 40 144 0.4971 4.8250164483524316E-01
X_16746163_SNP T A 0.2083 40 152 0.257 2.4622860379388389E-01
X_16746182_SNP T A 0.2245 44 152 0.4508 4.4341420566328282E-01
X_16746190_SNP T C 0.2335 46 151 0.3829 3.7630171349308561E-01
X_16746222_SNP C A 0.1949 38 157 0.6119 6.0791110264371429E-01
X_16746240_SNP A T 0.4817 92 99 0.6376 6.3237592837797096E-01
X_16746247_SNP A C 0.3351 65 129 0.9403 9.4073482319688950E-01
X_16746256_SNP C A 0.3434 68 130 0.9475 9.4754488616052002E-01
X_16746493_SNP A T 0.4105 78 112 0.7078 7.0414340496380767E-01
X_16746523_SNP T G 0.3802 73 119 0.9523 9.5171404695610706E-01
X_16746524_SNP A T 0.3979 76 115 0.9841 9.8373161772828566E-01
X_16746577_SNP A T 0.3053 58 132 0.9162 9.1408438238171452E-01
X_16746588_SNP A G 0.3093 60 134 0.9566 9.5636081731439693E-01
X_16746618_INS T TT 0.2961 53 126 0.9318 9.3044158199557192E-01
X_16746680_SNP T A 0.3112 61 135 0.5969 5.9242554829885052E-01
X_16746684_SNP C T 0.3163 62 134 0.6209 6.1698942130634937E-01
X_16746710_INS T TAAATT 0.2781 52 135 0.8305 8.2693163423951499E-01
X_16746721_SNP T A 0.2718 53 142 0.9103 9.0889879694505327E-01
X_16746722_SNP A G 0.268 52 142 0.9488 9.4845833880254760E-01
X_16746751_SNP C A 0.3214 63 133 0.7598 7.5906321392615506E-01
X_16746829_SNP T A 0.3212 62 131 0.9165 9.1486784471038418E-01
X_16746854_SNP G C 0.3263 62 128 0.9962 9.9609005584950516E-01
X_16746876_SNP A T 0.4031 77 114 0.8754 8.7254217406133838E-01
X_16746936_SNP C T 0.1786 35 161 0.8353 8.3315279872640913E-01
X_16747073_SNP C T 0.2139 40 147 0.5628 5.5705195566587018E-01
X_16747081_SNP C T 0.1735 34 162 0.2953 2.8779482365352116E-01
X_16747088_SNP T G 0.0567 11 183 0.2563 2.5286128705605748E-01
X_16747094_SNP C T 0.0603 12 187 0.9882 9.8814800628697197E-01
X_16747254_SNP A C 0.3216 64 135 0.8255 8.2404313001951057E-01
X_16747350_SNP C T 0.05025 10 189 0.2383 2.3427070150338725E-01
X_16747393_SNP C A 0.08081 16 182 0.4032 3.9901501046382193E-01
X_16747423_SNP C T 0.3351 65 129 0.09581 9.1334052212609818E-02
X_16747515_SNP T C 0.1168 23 174 0.5064 5.0088175571479676E-01
X_16747659_SNP T C 0.1414 28 170 0.7482 7.4730230570441503E-01
X_16747747_SNP C T 0.09548 19 180 0.4372 4.3389857947244914E-01
X_16747793_SNP A G 0.09045 18 181 0.4755 4.7366074626340582E-01
X_16747869_SNP G A 0.07143 14 182 0.6811 6.7822556452356197E-01
X_16747961_SNP G A 0.1472 29 168 0.5336 5.3172928529219610E-01
X_16748083_SNP G C 0.3194 61 130 0.4659 4.5948964538150838E-01
X_16748099_SNP A G 0.3594 69 123 0.3202 3.0904273628794621E-01
X_16748292_INS C CCC 0.3295 57 116 0.6394 6.5027695617110182E-01
X_16748411_SNP T G 0.2887 56 138 0.5872 5.9082582225805536E-01
X_16748440_SNP G T 0.1846 36 159 0.9802 9.8018185782776424E-01
X_16748441_SNP G T 0.1878 37 160 0.8601 8.5867020729442278E-01
X_16748482_SNP T C 0.3299 64 130 0.2949 2.9900871603527479E-01
X_16748487_SNP T A 0.1641 32 163 0.2817 2.7893129417551388E-01
X_16748496_SNP C T 0.1546 30 164 0.3888 3.9004054127643240E-01
X_16748518_DEL A ATGTAA 0.3387 63 123 0.4723 4.5986399809685985E-01
X_16748537_SNP G C 0.2176 42 151 0.5134 5.0623052947263558E-01
X_16748540_SNP G T 0.375 72 120 0.353 3.4798530997626143E-01
X_16748543_SNP T G 0.3651 69 120 0.3138 3.0263079821398808E-01
X_16748569_SNP G T 0.1624 32 165 0.9312 9.3036294690786048E-01
X_16748575_SNP G A 0.3264 63 130 0.6434 6.3662464784793504E-01
X_16748703_SNP T C 0.1827 36 161 0.6771 6.7325957443562978E-01
X_16748732_DEL T TGGTCTT 0.2581 48 138 0.3048 3.0049697822324573E-01
X_16748832_SNP T G 0.3093 60 134 0.6046 6.0403454707107729E-01
X_16748839_SNP A G 0.3144 61 133 0.6855 6.8478021649420229E-01
X_16748905_SNP T C 0.3212 62 131 0.5019 5.0480867753156877E-01
X_16748908_SNP A G 0.3144 61 133 0.6546 6.5431645077928002E-01
X_16748912_SNP A G 0.3231 63 132 0.6327 6.3299633763252117E-01
X_16748983_SNP T A 0.2564 50 145 0.8945 8.9470798871364110E-01
X_16749007_SNP C T 0.2923 57 138 0.4771 4.7634250751755214E-01
X_16749033_SNP T A 0.2974 58 137 0.3574 3.4966131292061120E-01
X_16749065_SNP T G 0.05155 10 184 0.5653 5.5818677291948804E-01
X_16749075_SNP G C 0.2642 51 142 0.4842 4.7933418749852374E-01
X_16749380_SNP C T 0.4388 86 110 0.1965 1.9253276706948785E-01
X_16749403_DEL CC C 0.4715 91 102 0.2739 3.2439931279510337E-01
X_16749416_SNP T C 0.4141 82 116 0.05781 5.5359690467569243E-02
X_16749425_SNP A G 0.1378 27 169 0.9796 9.7933820172062414E-01
X_16749427_SNP G A 0.4796 94 102 0.1375 1.3364788145542417E-01
X_16749471_SNP T A 0.2615 51 144 0.06888 6.5226094766110146E-02
X_16749478_SNP A T 0.1759 35 164 0.5374 5.3381391580787751E-01
X_16749563_SNP T C 0.404 80 118 0.1478 1.5002757301280134E-01
X_16749583_SNP A C 0.4154 81 114 0.708 7.0785817963006425E-01
X_16749607_DEL A AC 0.08466 16 173 0.829 8.2517697731808703E-01
X_16749716_SNP C T 0.2718 53 142 0.2235 2.2304101129687071E-01
X_16749832_SNP T C 0.1218 24 173 0.8081 8.0555582051495556E-01
X_16749885_SNP A G 0.1066 21 176 0.629 6.3191937214963279E-01
X_16749911_SNP A C 0.4072 79 115 0.291 2.8755714575218794E-01
X_16749955_SNP A G 0.3061 60 136 0.5579 5.5304810207614485E-01
X_16750009_SNP T A 0.3333 65 130 0.6407 6.3587638623986176E-01
X_16750049_SNP A G 0.4286 84 112 0.638 6.3315359646302349E-01
X_16750084_SNP T C 0.3889 77 121 0.7367 7.3634390205220979E-01
X_16750087_SNP T A 0.3969 77 117 0.6101 6.0333259383363380E-01
X_16750110_SNP T C 0.3351 65 129 0.5194 5.1173577234893752E-01
X_16750131_DEL T TT 0.2921 52 126 0.6371 6.2863239045930419E-01
X_16750157_SNP G A 0.3756 74 123 0.6901 6.8999819798725892E-01
X_16750233_SNP T C 0.08 16 184 0.9271 9.2659205512144072E-01
X_16750633_SNP T C 0.1633 32 164 0.0784 7.5201297978140652E-02
X_16750651_SNP T C 0.1429 28 168 0.3576 3.5346273874520739E-01
X_16750660_DEL C CACATTTAGTTAGCATAATTCGC 0.1436 28 167 0.6428 6.3933808841229200E-01
X_16750742_SNP C T 0.1357 27 172 0.7325 7.3039204597358132E-01
X_16750749_SNP G T 0.3053 58 132 0.1571 1.4667417254135584E-01
X_16750750_SNP T A 0.3179 62 133 0.2924 2.8498793222459506E-01
X_16750781_SNP T A 0.4564 89 106 0.5814 5.7464937936599170E-01
X_16750790_DEL A TT 0.449 88 108 0.6601 6.5627450561046941E-01
X_16750794_DEL C CT 0.4485 87 107 0.6601 6.5468877300888073E-01
X_16750799_DEL C CTTT 0.4513 88 107 0.5913 5.8454305220234937E-01
X_16750814_SNP T C 0.4615 90 105 0.6307 6.2449465396525028E-01
X_16750816_SNP G T 0.4667 91 104 0.6563 6.5095609186792713E-01
X_16750819_SNP C T 0.466 89 102 0.6821 6.8049511336588930E-01
X_16750834_DEL A AGCAT 0.3401 67 130 0.3389 3.3261782826307640E-01
X_16750841_SNP G T 0.3401 67 130 0.274 2.6940699683432634E-01
X_16750848_INS TAGATT T 0.4541 89 107 0.6289 6.2385976699703183E-01
X_16750851_INS AGG A 0.4513 88 107 0.6991 6.9533000904482067E-01
X_16750856_SNP A T 0.3401 67 130 0.3185 3.1217804534357341E-01
X_16750859_SNP G C 0.4569 90 107 0.6119 6.0754576403334837E-01
X_16750862_SNP T G 0.4541 89 107 0.6212 6.1655474080886874E-01
X_16750884_SNP A T 0.3434 68 130 0.3317 3.2654472925982569E-01
X_16750887_SNP G C 0.3417 68 131 0.3362 3.3222954673861149E-01
X_16750889_SNP C A 0.3385 66 129 0.2857 2.8500022764203914E-01
X_16750915_SNP C T 0.3333 65 130 0.1553 1.4903396874794128E-01
X_16751129_SNP G A 0.4848 96 102 0.1199 1.1618523422703597E-01
X_16751151_INS ACATA A 0.1047 20 171 0.07052 6.5098197510794667E-02
X_16751204_SNP A G 0.065 13 187 0.5441 5.4160131690891067E-01
X_16751325_SNP T A 0.08421 16 174 0.9596 9.6074846474222042E-01
X_16751326_INS ACC A 0.07568 14 171 0.4058 3.9721617034107981E-01
X_16751460_SNP C T 0.08081 16 182 0.429 4.2479353880424342E-01
X_16751577_SNP C T 0.3909 77 120 0.969 9.6884815969434279E-01
X_16751579_SNP T C 0.4091 81 117 0.7885 7.8659048806024001E-01
X_16751581_SNP T G 0.1804 35 159 0.7134 7.1122907362931231E-01
X_16751932_SNP T G 0.2835 55 139 0.4163 4.1744729742379494E-01
X_16751989_DEL A AA 0.1807 30 136 0.2085 2.0447960929126630E-01
X_16752110_SNP A G 0.3105 59 131 0.755 7.4849283879067852E-01
X_16752229_SNP T A 0.3472 67 126 0.9267 9.2549605612124430E-01
X_16752252_DEL G AC 0.07229 12 154 0.7261 7.1900695484027632E-01
X_16752300_SNP G A 0.3265 64 132 0.7284 7.2745551189384305E-01
X_16752307_SNP T C 0.3505 68 126 0.686 6.8589895871711493E-01
X_16752781_SNP G A 0.07772 15 178 0.06843 6.4646983657278237E-02
X_16752835_SNP A T 0.3351 65 129 0.5484 5.4193909851223587E-01
X_16752866_SNP C G 0.3652 65 113 0.7115 7.0428199862344987E-01
X_16752867_SNP T A 0.3021 58 134 0.5941 5.8778669712202203E-01
X_16752880_SNP A C 0.06736 13 180 0.599 5.9182094243719874E-01
X_16752881_SNP G A 0.3093 60 134 0.7718 7.6881996746889869E-01
X_16753076_SNP C T 0.09137 18 179 0.1372 1.3307170629367360E-01
X_16753169_SNP C G 0.06061 12 186 0.1813 1.7643404696753850E-01
X_16753184_SNP G T 0.05584 11 186 0.11 1.0557760355173140E-01
X_16753234_SNP A C 0.1307 26 173 0.187 1.8356434549587408E-01
X_16753273_SNP A G 0.1979 38 154 0.1466 1.3689785077472805E-01
X_16753390_SNP A T 0.4526 86 104 0.5649 5.5701826077160232E-01
X_16753395_SNP T A 0.466 89 102 0.5185 5.1048779759866458E-01
X_16753396_SNP G T 0.449 88 108 0.7809 7.8005385679227379E-01
X_16753405_DEL G GTTGCTG 0.08511 16 172 0.2716 2.5757367564499267E-01
X_16753420_SNP T A 0.4847 95 101 0.7807 7.7730078024723159E-01
X_16753465_SNP G T 0.3918 76 118 0.7249 7.2243762009607559E-01
X_16753661_SNP T C 0.08947 17 173 0.3909 3.9066793438937808E-01
X_16753966_SNP T C 0.1082 21 173 0.4687 4.6080576224220193E-01
X_16753977_INS AA A 0.09845 19 174 0.2561 2.4803317974424888E-01
X_16754004_SNP A T 0.1066 21 176 0.4688 4.6347190763605317E-01
X_16754007_SNP T G 0.1031 20 174 0.3731 3.6504434317958034E-01
X_16754014_SNP T A 0.1066 21 176 0.4733 4.6812626013116587E-01
X_16754020_SNP C T 0.1582 31 165 0.2163 2.1052456294845012E-01
X_16754043_SNP C T 0.08718 17 178 0.5362 5.3095611391437503E-01
X_16754068_SNP A G 0.1726 34 163 0.1614 1.5786905333929380E-01
X_16754203_SNP A C 0.3529 66 121 0.3982 3.8323037705057594E-01
X_16754439_SNP T C 0.3557 69 125 0.4279 4.1908746054472934E-01
X_16754927_INS T TT 0.2698 51 138 0.8088 8.0912796444293178E-01
X_16754996_SNP T C 0.2806 55 141 0.5238 5.1984989775263335E-01
X_16755074_SNP A T 0.05584 11 186 0.06548 6.2181862786303346E-02
X_16755362_SNP T A 0.05025 10 189 0.2477 2.4363847887543510E-01
X_16755464_SNP T G 0.05076 10 187 0.2613 2.5721712159888321E-01
X_16755475_SNP T G 0.0603 12 187 0.209 2.0524252874512749E-01
X_16755557_SNP C T 0.05528 11 188 0.2832 2.7979892671578110E-01
X_16755756_SNP C G 0.06667 13 182 0.02847 2.6524499177467162E-02
X_16755830_SNP G T 0.05641 11 184 0.03463 3.2510747354492546E-02
X_16755969_SNP G A 0.0603 12 187 0.3272 3.2297338273534526E-01
X_16755990_INS GGATCGGTACGGATCG G 0.05263 10 180 0.0728 7.0816217142214144E-02
X_16756014_SNP G C 0.2124 41 152 0.6577 6.5323622077268506E-01
X_16756058_SNP C A 0.05076 10 187 0.3621 3.5620261773439488E-01
X_16756422_SNP C T 0.3441 64 122 0.941 9.4009356700868685E-01
X_16756442_SNP G A 0.3579 68 122 0.5661 5.5835606865624388E-01
X_16756448_SNP T A 0.3627 70 123 0.6973 6.9559881510464416E-01
X_16756548_SNP G A 0.06061 12 186 0.313 3.0827003491915428E-01
X_16756598_SNP A C 0.05102 10 186 0.2087 2.0354542047640778E-01
X_16756805_SNP C A 0.05405 10 175 0.3477 3.3428932025273417E-01
X_16756818_SNP A T 0.06122 12 184 0.3384 3.3133507165472698E-01
X_16756831_SNP C T 0.09596 19 179 0.3989 3.9434548756012100E-01
X_16756835_SNP A C 0.09137 18 179 0.3095 3.0417394711140111E-01
X_16756897_SNP G A 0.05612 11 185 0.2499 2.4597051507623113E-01
X_16756964_SNP C A 0.08421 16 174 0.9737 9.7371922053956683E-01
X_16756968_SNP C A 0.09231 18 177 0.8224 8.2222793749018397E-01
X_16757014_SNP G A 0.1204 23 168 0.06593 6.3756558376833569E-02
X_16757058_SNP T G 0.05208 10 182 0.393 3.9111679452170411E-01
X_16757061_SNP A G 0.08649 16 169 0.05608 5.2611233320442853E-02
X_16757067_SNP T C 0.05729 11 181 0.1211 1.1881283301215906E-01
X_16757270_INS ATGCAGCTAA A 0.371 69 117 0.133 1.3271110617291371E-01
X_16757289_SNP A G 0.199 39 157 0.0005365 5.6562922663422018E-04
X_16757560_SNP A C 0.05025 10 189 0.1115 1.0870214695349822E-01
X_16757817_SNP A T 0.2366 44 142 0.3045 2.9645097877831061E-01
X_16757822_SNP T C 0.1354 26 166 0.3359 3.2582457328610759E-01
X_16757848_SNP T G 0.1189 22 163 0.5064 4.9552307578235433E-01
X_16757862_SNP G T 0.1192 23 170 0.4522 4.4523388586088442E-01
X_16757958_SNP G A 0.3656 68 118 0.4228 4.1692427736899262E-01
X_16757978_SNP T G 0.06952 13 174 0.4202 4.1145944402113532E-01
X_16757986_SNP A T 0.06806 13 178 0.2882 2.7842381815414818E-01
X_16757992_SNP A G 0.2316 44 146 0.1739 1.6350905388115033E-01
X_16758016_SNP G A 0.1958 37 152 0.2277 2.2352904295930687E-01
X_16758029_SNP T C 0.05641 11 184 0.128 1.2279151476067707E-01
X_16758086_SNP T A 0.1937 37 154 0.4514 4.4720130744710285E-01
X_16758119_SNP G A 0.05612 11 185 0.1321 1.2767857414507799E-01
X_16758185_SNP A C 0.2541 47 138 0.4461 4.3758179436861300E-01
X_16758258_SNP C A 0.4162 72 101 0.4257 4.7583080018478985E-01
X_16758265_SNP A G 0.3958 76 116 0.2499 2.4960029760772051E-01
X_16758297_SNP G A 0.2113 41 153 0.748 7.4487743306284926E-01
X_16758302_SNP G C 0.05641 11 184 0.3597 3.6343191750914883E-01
X_16758332_SNP C G 0.268 52 142 0.5884 5.8289898478461855E-01
X_16758335_SNP C T 0.2513 49 146 0.8843 8.8289373712831065E-01
X_16758374_SNP A G 0.2732 53 141 0.8596 8.5707051812121859E-01
X_16758390_SNP T C 0.3046 60 137 0.6757 6.7174404830617429E-01
X_16758413_SNP T C 0.3814 74 120 0.8863 8.8534924322713771E-01
X_16758453_SNP C A 0.2835 55 139 0.6334 6.2827713296967724E-01
X_16758456_SNP C T 0.05556 11 187 0.213 2.0851416357311070E-01
X_16758505_SNP C T 0.2551 50 146 0.7518 7.4863184770466873E-01
X_16758571_SNP T G 0.4171 78 109 0.9584 9.5750969945529385E-01
X_16758638_SNP T C 0.264 52 145 0.7026 6.9936337928842396E-01
X_16758767_SNP A C 0.2308 45 150 0.5258 5.1927261023876803E-01
X_16758786_SNP C T 0.241 47 148 0.4998 4.9241797185715575E-01
X_16758835_SNP C T 0.2398 47 149 0.6317 6.2646722594760496E-01
X_16758838_DEL A AAGCA 0.08247 16 178 0.9651 9.6481355155219239E-01
X_16758839_SNP A T 0.2781 47 122 0.5146 5.4856952662530822E-01
X_16758841_SNP T C 0.4845 78 83 0.8491 8.6247738390489170E-01
X_16758847_DEL T TATATCCATCCAT 0.07614 15 182 0.8137 8.1186482396093596E-01
X_16758873_SNP C T 0.08163 16 180 0.9061 9.0464369924703258E-01
X_16758934_SNP A G 0.224 43 149 0.2828 2.7685306473014015E-01
X_16758981_SNP C A 0.1128 22 173 0.7693 7.7527925174254242E-01
X_16758987_SNP A G 0.1212 24 174 0.7319 7.2922134392439653E-01
X_16759036_SNP T A 0.2487 49 148 0.4664 4.6114641507871668E-01
X_16759084_SNP G T 0.2176 42 151 0.4262 4.2093911237936676E-01
X_16759152_SNP G C 0.0804 16 183 0.888 8.8713226700034098E-01
X_16759214_SNP C T 0.1582 31 165 0.5404 5.3522754213911994E-01
X_16759230_SNP A T 0.2371 46 148 0.5465 5.4119946367516436E-01
X_16759235_SNP T G 0.2653 52 144 0.8751 8.7324365563866424E-01
X_16759286_SNP A G 0.1122 22 174 0.07105 6.7359461746358831E-02
X_16759300_SNP C T 0.3281 63 129 0.1038 1.0175809278668235E-01
X_16759316_SNP A T 0.4041 78 115 0.4255 4.2374807192183905E-01
X_16759335_SNP G A 0.2604 50 142 0.4601 4.5172177284530124E-01
X_16759343_SNP A T 0.1451 28 165 0.5701 5.6403532003278711E-01
X_16759348_SNP T A 0.3846 75 120 0.5026 4.9846767303841588E-01
X_16759360_MNP ATG CGC 0.1959 38 156 0.7088 7.1042043224197204E-01
X_16759410_SNP A T 0.4516 84 102 0.7651 7.6062064074243740E-01
X_16759414_SNP C A 0.4641 84 97 0.9547 9.5353236447879697E-01
X_16759420_SNP T C 0.459 84 99 0.9346 9.3389565363240867E-01
X_16759458_SNP A G 0.05641 11 184 0.6641 6.5895852380817410E-01
X_16759565_SNP A G 0.1531 30 166 0.2351 2.3033256640237465E-01
X_16759628_SNP C T 0.2462 48 147 0.9952 9.9509811255293712E-01
X_16759747_SNP A G 0.1768 32 149 0.3593 3.5118260036570703E-01
X_16759890_SNP A G 0.07614 15 182 0.9074 9.0658032840370328E-01
X_16759897_SNP A T 0.2188 42 150 0.183 1.7395344542464342E-01
X_16760044_SNP T A 0.299 58 136 0.4374 4.3725751228392307E-01
X_16760068_SNP C T 0.201 39 155 0.5269 5.2031000071863409E-01
X_16760083_SNP C T 0.2194 43 153 0.9162 9.1586956393444974E-01
X_16760310_SNP C A 0.3939 78 120 0.3812 3.7683933782615231E-01
X_16760338_SNP T C 0.4041 78 115 0.3724 3.6501086751420320E-01
X_16760348_SNP T C 0.197 39 159 0.3675 3.6315660230844771E-01
X_16760356_SNP C G 0.1897 37 158 0.3531 3.4617750538575309E-01
X_16760360_SNP C T 0.3958 76 116 0.9961 9.9604002713331607E-01
X_16760386_SNP T C 0.3586 71 127 0.821 8.2003840711701670E-01
X_16760388_INS TT T 0.3646 70 122 0.8852 8.8458130021389569E-01
X_16760539_SNP T C 0.1198 23 169 0.892 8.9087283928616445E-01
X_16760615_INS TT T 0.1125 18 142 0.9441 9.4549607947695835E-01
X_16760677_SNP G A 0.1862 35 153 0.7689 7.6159091564453618E-01
X_16760686_SNP C T 0.1842 35 155 0.5333 5.2354127566097297E-01
X_16760693_INS TTCCTTT T 0.1154 21 161 0.4862 4.7726994991363914E-01
X_16760733_SNP A G 0.1875 36 156 0.5078 5.0042663823667444E-01
X_16760734_SNP T C 0.1885 36 155 0.3229 3.2171052877288664E-01
X_16760769_SNP C T 0.1929 38 159 0.4244 4.1911316982305158E-01
X_16760773_SNP A C 0.1846 36 159 0.2165 2.1569202155183076E-01
X_16760789_SNP C A 0.1929 38 159 0.4945 4.9093991977725637E-01
X_16760851_SNP T A 0.455 86 103 0.8233 8.2123064551763192E-01
X_16760919_SNP C G 0.4359 85 110 0.8799 8.7998395784305616E-01
X_16760974_SNP G A 0.2718 53 142 0.6957 6.9640121316672432E-01
X_16760975_SNP T C 0.2423 47 147 0.974 9.7403677155174040E-01
X_16760981_SNP T G 0.2513 49 146 0.8304 8.3042524501148196E-01
X_16761375_SNP G A 0.48 96 104 0.8689 8.6809614364348486E-01
X_16761502_SNP A T 0.08543 17 182 0.3576 3.5338430239833696E-01
X_16761643_SNP A G 0.1015 20 177 0.6877 6.8357449018200156E-01
X_16761777_SNP G T 0.075 15 185 0.4758 4.7297828195897507E-01
X_16761827_DEL T TCGGGAAGAGTT 0.3089 59 132 0.8779 8.7720196597255828E-01
X_16761842_DEL T TAAAACAAA 0.05102 10 186 0.3692 3.6244961490733929E-01
X_16761842_SNP A T 0.3408 61 118 0.9023 9.0144909798210848E-01
X_16761843_SNP T A 0.08696 16 168 0.5253 5.1772972940825457E-01
X_16761846_SNP T A 0.3408 61 118 0.7629 7.5748855024693640E-01
X_16761852_SNP C A 0.08205 16 179 0.4307 4.2290559050891785E-01
X_16761853_SNP T A 0.3246 62 129 0.7115 7.0686920222548388E-01
X_16761869_SNP A G 0.08629 17 180 0.4884 4.8323759276928224E-01
X_16761883_SNP A G 0.3246 62 129 0.9364 9.3549491943539098E-01
X_16761899_SNP C A 0.3122 59 130 0.8141 8.1294912720874990E-01
X_16761917_SNP A G 0.3112 61 135 0.6495 6.4733476471310758E-01
X_16761950_SNP T C 0.3077 60 135 0.5369 5.3509696790175909E-01
X_16761959_SNP G C 0.2917 56 136 0.7913 7.8826570369317528E-01
X_16761969_SNP A T 0.132 26 171 0.8965 8.9511018487956373E-01
X_16761998_SNP A T 0.4697 93 105 0.6162 6.1425374864797910E-01
X_16762068_SNP C T 0.4742 92 102 0.9886 9.8847201112162186E-01
X_16762318_SNP A G 0.4844 93 99 0.8848 8.8412784625202723E-01
X_16762702_SNP T C 0.3265 64 132 0.5401 5.3615571897515601E-01
X_16762815_DEL T TT 0.1186 21 156 0.1692 1.7403649068481120E-01
X_16762881_SNP G A 0.4308 84 111 0.3 3.1099477890008198E-01
X_16763258_SNP G A 0.4663 90 103 0.476 4.6768226652289213E-01
X_16763406_SNP A T 0.4427 85 107 0.4292 4.2121134710533492E-01
X_16763453_SNP C G 0.05556 11 187 0.1361 1.3194507451000836E-01
X_16763505_SNP A G 0.1212 24 174 0.5389 5.3473671695971192E-01
X_16763526_SNP A T 0.06566 13 185 0.2483 2.4551908533321298E-01
X_16763573_SNP T C 0.4121 75 107 0.3421 3.3179143735646666E-01
X_16763592_INS ATACATACA A 0.4247 79 107 0.4827 4.8796890999305431E-01
X_16763596_SNP A C 0.4531 87 105 0.344 3.3386145687786806E-01
X_16763601_SNP T C 0.4513 88 107 0.3593 3.5292069487956101E-01
X_16763725_SNP C T 0.4583 88 104 0.3744 3.6800683308555027E-01
X_16763731_SNP C A 0.466 89 102 0.2368 2.3779553063048120E-01
X_16763964_SNP A G 0.4742 92 102 0.05859 5.5673221460984565E-02
X_16764097_SNP T C 0.06599 13 184 0.2596 2.5343248244137828E-01
X_16764103_SNP G T 0.08543 17 182 0.1101 1.0725618446810337E-01
X_16764111_SNP A G 0.1616 32 166 0.0601 5.7733906044974651E-02
X_16764125_INS A AA 0.3022 55 127 0.004363 4.7727701308231153E-03
X_16764145_SNP T C 0.1608 32 167 0.06295 6.0854884214166557E-02
X_16764148_DEL ATGATCAAA A 0.1929 38 159 0.447 4.4158641539957766E-01
X_16764170_SNP G T 0.3622 71 125 0.03957 3.6684840502728029E-02
X_16764172_DEL ATACATATTAGAAATATGTAAAT C 0.375 72 120 0.02424 2.2145070298854878E-02
X_16764223_SNP C T 0.1582 31 165 0.1293 1.2547079817126583E-01
X_16764242_SNP A G 0.366 71 123 0.0339 3.1349685092253603E-02
X_16764429_SNP G T 0.133 25 163 0.8774 8.7890134981070989E-01
X_16764761_DEL A ATGAAA 0.3262 61 126 0.2741 2.6322619028297223E-01
X_16764806_SNP A G 0.3264 63 130 0.4531 4.4386372445073208E-01
X_16765114_SNP T G 0.3316 65 131 0.7572 7.6296743850602133E-01
X_16765268_SNP G A 0.2525 50 148 0.8073 8.0537184076448776E-01
X_16765314_SNP T C 0.08108 15 170 0.8453 8.5889012722528402E-01
X_16765321_SNP A G 0.1198 23 169 0.3275 3.1823167242089934E-01
X_16765379_SNP C G 0.159 31 164 0.5009 4.9836420670779447E-01
X_16765402_SNP G A 0.1624 32 165 0.137 1.3445881293128403E-01
X_16765410_SNP T C 0.1667 33 165 0.126 1.2480795909162068E-01
X_16765494_SNP A G 0.1256 25 174 0.286 2.8180926855627919E-01
X_16765549_SNP C G 0.09548 19 180 0.3772 3.7845177342186143E-01
X_16765589_SNP T C 0.1162 23 175 0.3553 3.5016229054231274E-01
X_16765664_SNP A G 0.101 20 178 0.5626 5.5823456119620973E-01
X_16765715_INS AGTGGCA A 0.3424 63 121 0.7375 7.3387225097811171E-01
X_16765837_SNP A G 0.101 20 178 0.3294 3.2472018326577601E-01
X_16765946_SNP T A 0.06061 12 186 0.1272 1.2337564619287200E-01
X_16766061_SNP A G 0.4718 92 103 0.5688 5.6460719357156508E-01
X_16766079_SNP A T 0.3198 63 134 0.5243 5.1882636355195721E-01
X_16766086_DEL A ATCTATGTC 0.08 16 184 0.229 2.2608429688296949E-01
X_16766155_SNP C A 0.05612 11 185 0.09544 9.0551724389582589E-02
X_16766165_DEL A AA 0.4948 96 98 0.6713 6.6985080773062289E-01
X_16766176_SNP T C 0.4556 77 92 0.5213 5.0893547935577854E-01
X_16766281_INS TT T 0.09714 17 158 0.02349 1.8397888695390743E-02
X_16766292_SNP T C 0.07035 14 185 0.1177 1.1625209068137787E-01
X_16766293_SNP A G 0.1744 34 161 0.9487 9.4813310444013243E-01
X_16766516_SNP T G 0.4479 86 106 0.2587 2.5590532139167743E-01
X_16766521_SNP T G 0.268 52 142 0.6857 6.8310637659506257E-01
X_16766522_SNP T G 0.2667 52 143 0.5715 5.7058524388889731E-01
X_16766557_SNP C G 0.09184 18 178 0.9677 9.6780856453948005E-01
X_16766642_SNP A C 0.1959 38 156 0.4561 4.4819489589224393E-01
X_16766643_SNP A C 0.07538 15 184 0.1122 1.0966579736519899E-01
X_16766671_SNP C T 0.05556 11 187 0.2685 2.6344676794551436E-01
X_16766781_SNP T C 0.1111 22 176 0.1949 1.9783615538630905E-01
X_16766783_SNP G T 0.1818 36 162 0.143 1.4658385722668754E-01
X_16767044_SNP T C 0.2424 48 150 0.22 2.1482429559916250E-01
X_16767153_SNP C T 0.228 44 149 0.7047 7.0178989670837999E-01
X_16767208_SNP C A 0.2183 43 154 0.4178 4.1426523490598410E-01
X_16767213_SNP G T 0.4021 78 116 0.02472 2.4067816675961584E-02
X_16767219_SNP G A 0.3854 74 118 0.04002 3.7426789280475985E-02
X_16767231_SNP T A 0.1929 38 159 0.1527 1.4729049634262115E-01
X_16767297_SNP G A 0.06736 13 180 0.03773 3.4589458120517197E-02
X_16767310_DEL T TTACATA 0.3488 60 112 0.2724 2.4974434312495197E-01
X_16767329_SNP A T 0.1749 32 151 0.1824 1.6686229697073129E-01
X_16767340_DEL T TC 0.1667 31 155 0.925 9.2339022778302138E-01
X_16767345_SNP T G 0.1703 31 151 0.1386 1.4356503192920389E-01
X_16767347_SNP A T 0.3427 61 117 0.1775 1.6411268293571035E-01
X_16767354_SNP A G 0.1703 31 151 0.1086 9.8894306076705685E-02
X_16767358_SNP C G 0.1602 29 152 0.1726 1.6147578237788529E-01
X_16767362_DEL A AA 0.1685 31 153 0.1292 1.2147709449367849E-01
X_16767370_INS AAGTA A 0.3371 59 116 0.1654 1.5121681388506480E-01
X_16767380_SNP C T 0.3257 57 118 0.2369 2.2155695588674806E-01
X_16767383_SNP T C 0.3333 57 114 0.2563 2.4018206145944343E-01
X_16767389_SNP A C 0.3136 53 116 0.06408 6.1048505029568996E-02
X_16767392_SNP T A 0.3216 55 116 0.1219 1.1244838526409506E-01
X_16767400_SNP T G 0.3036 51 117 0.1322 1.3044720036881252E-01
X_16767401_SNP T A 0.07568 14 171 0.03674 3.4592508087230481E-02
X_16767406_SNP T A 0.1453 26 153 0.3562 3.4475299922530533E-01
X_16767412_SNP G A 0.2988 49 115 0.2 1.8606219961327852E-01
X_16767432_SNP T G 0.07735 14 167 0.04387 3.6434807419678264E-02
X_16767443_SNP T G 0.1686 29 143 0.251 2.3048899466141304E-01
X_16767456_SNP C T 0.07143 13 169 0.04215 3.7251344265246907E-02
X_16767718_SNP G A 0.4898 96 100 0.9211 9.2012474710721315E-01
X_16767732_DEL A ACA 0.4971 87 88 0.2461 2.3310383568826787E-01
X_16767951_SNP A G 0.05076 10 187 0.004448 3.9267179062433214E-03
X_16767959_SNP C T 0.4569 90 107 0.1558 1.5355891924838838E-01
X_16767984_SNP A T 0.06 12 188 0.00983 9.3769530265754696E-03
X_16768014_SNP G A 0.06122 12 184 0.03342 3.1056803016107814E-02
X_16768044_DEL A AGTTCTACAATAGAT 0.4249 82 111 0.4638 4.7165303399785685E-01
X_16768073_SNP T A 0.1399 27 166 0.4781 4.7163934183240697E-01
X_16768075_SNP C T 0.4158 79 111 0.2378 2.3414639078614086E-01
X_16768080_SNP A T 0.4247 79 107 0.5828 5.7872352149932160E-01
X_16768081_SNP A T 0.4247 79 107 0.5289 5.2342588671405510E-01
X_16768083_SNP T C 0.4239 78 106 0.5332 5.2619413529410763E-01
X_16768091_DEL G GATCCAGGGCAGG 0.4271 82 110 0.6577 6.5730545019964137E-01
X_16768107_SNP T A 0.09596 19 179 0.2296 2.2481192424479124E-01
X_16768110_SNP C A 0.2205 43 152 0.3887 3.8106968095677574E-01
X_16768111_SNP A T 0.09596 19 179 0.2296 2.2481192424479124E-01
X_16768122_DEL ATCAGTCCT A 0.3385 65 127 0.7621 7.5801203327444244E-01
X_16768136_DEL CAAGCAAGTATTTT C 0.3607 66 117 0.6024 5.9703083433621451E-01
X_16768152_SNP C A 0.06186 12 182 0.03307 2.9870288156049949E-02
X_16768229_SNP T C 0.3988 69 104 0.9041 9.0200715092999750E-01
X_16768251_SNP C A 0.2067 37 142 0.3288 3.1315206642583648E-01
X_16768263_SNP A C 0.06742 12 166 0.4819 4.6569046684039506E-01
X_16768269_SNP C G 0.4804 86 93 0.5371 5.3362543296427689E-01
X_16768274_SNP T G 0.08065 15 171 0.2526 2.4203580495191546E-01
X_16768316_SNP G A 0.0829 16 177 0.3355 3.3039881723898912E-01
X_16768384_SNP A T 0.3842 73 117 0.4432 4.4429418737391502E-01
X_16768392_SNP A T 0.2235 40 139 0.3573 4.0637832048916500E-01
X_16768497_SNP G A 0.2154 42 153 0.6531 6.5485040544092799E-01
X_16768526_SNP A C 0.3684 70 120 0.2407 2.3690610870656015E-01
X_16768553_SNP G A 0.08122 16 181 0.08066 8.2616397818426085E-02
X_16768645_SNP G C 0.09184 18 178 0.3786 3.7588950717520875E-01
X_16768777_SNP T A 0.06633 13 183 0.7754 7.7592231599273176E-01
X_16768782_DEL T TT 0.06154 12 183 0.4752 4.7742122677534604E-01
X_16768924_SNP A C 0.1378 27 169 0.2612 2.5793149487077027E-01
X_16769266_SNP G A 0.07576 15 183 0.2256 2.2103531037319679E-01
X_16769367_SNP C T 0.07035 14 185 0.5131 5.1001210239481676E-01
X_16769479_SNP C A 0.05699 11 182 0.0006076 4.8020567629845174E-04
X_16769511_SNP G A 0.06122 12 184 0.001327 1.1316241472843947E-03
X_16769519_SNP A T 0.06316 12 178 0.0007464 6.8895212949697136E-04
X_16769521_SNP A G 0.06599 13 184 0.001103 9.5573413711640251E-04
X_16769534_SNP C T 0.06091 12 185 0.0002299 1.9752144854790285E-04
X_16769535_SNP T G 0.06599 13 184 0.001225 1.1050485440661955E-03
X_16769539_SNP T A 0.09137 18 179 0.02762 2.8411402046773365E-02
X_16769596_SNP C T 0.151 29 163 0.5194 5.1039554580747071E-01
X_16769730_SNP C G 0.1173 23 173 0.05795 5.4389423375195194E-02
X_16769774_SNP C G 0.05025 10 189 0.9005 8.9963570756133682E-01
X_16769942_DEL T TAT 0.06215 11 166 0.005142 4.4170883813298752E-03
X_16770013_SNP A C 0.3627 70 123 0.5791 5.7280595664759759E-01
X_16770015_SNP G A 0.366 71 123 0.604 5.9870560784396742E-01
X_16770027_SNP T G 0.1071 21 175 0.03993 3.7517759998267439E-02
X_16770076_SNP G A 0.07538 15 184 0.6404 6.3748744269788982E-01
X_16770235_SNP C T 0.08854 17 175 0.4953 4.8580345279965909E-01
X_16770331_SNP A G 0.05155 10 184 0.3953 3.9383678315384985E-01
X_16770389_SNP A G 0.05612 11 185 0.3627 3.6614431512214640E-01
X_16770414_SNP C T 0.09794 19 175 0.5358 5.3583659694604879E-01
X_16770437_SNP A T 0.05528 11 188 0.7169 7.1462098118022521E-01
X_16770511_SNP T C 0.1218 24 173 0.115 1.1168747061286421E-01
X_16770530_SNP A G 0.05584 11 186 0.01695 1.6271789811002319E-02
X_16770532_SNP G A 0.1173 23 173 0.1797 1.8160429936408606E-01
X_16770719_SNP A G 0.07254 14 179 0.1606 1.6348481103454771E-01
X_16770720_SNP G A 0.05128 10 185 0.3973 3.9449059456639590E-01
X_16770731_SNP G A 0.05759 11 180 0.295 2.8813945999246826E-01
X_16770871_SNP G A 0.197 39 159 0.7719 7.7078005010485806E-01
X_16770980_SNP T A 0.1189 22 163 0.5357 5.7028195938954584E-01
X_16771027_SNP C T 0.1406 27 165 0.8389 8.3646997522074806E-01
X_16771032_SNP C A 0.07254 14 179 0.06126 5.6736119683542745E-02
X_16771091_SNP A G 0.06857 12 163 0.06483 5.5375042302519661E-02
X_16771095_SNP T A 0.07471 13 161 0.4245 4.1032325381037660E-01
X_16771328_SNP G T 0.07738 13 155 0.7889 7.8302589449576487E-01
X_16771354_SNP A T 0.06548 11 157 0.02551 2.2077340732985690E-02
X_16771402_SNP T A 0.07059 12 158 0.5145 5.0380802046475437E-01
X_16771406_SNP T A 0.3049 50 114 0.3746 3.6346384287743394E-01
X_16771410_SNP A T 0.06936 12 161 0.4825 4.7251237229084553E-01
X_16771411_SNP T G 0.06897 12 162 0.4946 4.8489867925925900E-01
X_16771421_SNP G T 0.06742 12 166 0.03086 2.6351773468323628E-02
X_16771430_SNP A G 0.2398 41 130 0.1837 1.7615791274268355E-01
X_16771470_SNP G A 0.07386 13 163 0.8401 8.3749333258937286E-01
X_16771505_SNP G A 0.06395 11 161 0.1195 1.1248001736087732E-01
X_16771520_SNP A T 0.1313 21 139 0.876 8.8626481909448573E-01
X_16771522_SNP C G 0.06215 11 166 0.01687 1.3538542327698100E-02
X_16771547_SNP C A 0.2955 52 124 0.2612 2.5265377812159473E-01
X_16771553_SNP G T 0.1333 24 156 0.8134 8.0844510263613723E-01
X_16771558_DEL G GCTTATGTTA 0.1348 24 154 0.0833 7.8972867573735728E-02
X_16771626_SNP A G 0.4153 76 107 0.9273 9.2563565901770395E-01
X_16771652_SNP T G 0.3281 63 129 0.9821 9.8176687752643899E-01
X_16771769_SNP A T 0.05528 11 188 0.01693 1.5990452498263856E-02
X_16771781_SNP C T 0.08586 17 181 0.735 7.3244998280662332E-01
X_16771870_INS ACCGAGAAA A 0.05128 10 185 0.29 3.4366814801700263E-01
X_16772011_SNP T G 0.07647 13 157 0.6088 5.9658768441710797E-01
X_16772051_SNP A G 0.4678 80 91 0.5101 4.9641294674564174E-01
X_16772196_SNP A G 0.1459 27 158 0.3877 3.8885683099009105E-01
X_16772213_SNP T C 0.07487 14 173 0.2956 2.9274696090683017E-01
X_16772220_SNP G A 0.07853 15 176 0.2824 2.7137002858224446E-01
X_16772221_SNP A T 0.4944 88 90 0.642 6.3498348109316471E-01
X_16772255_SNP C T 0.05076 10 187 0.6936 6.9260058408193936E-01
X_16772269_SNP G A 0.3093 60 134 0.9544 9.5380462446898273E-01
X_16772281_SNP T A 0.25 48 144 0.9567 9.5597145446763732E-01
X_16772298_SNP A T 0.2579 49 141 0.9129 9.1116272404308507E-01
X_16772313_SNP C A 0.2513 47 140 0.6443 6.3940915506214635E-01
X_16772325_SNP T G 0.2701 47 127 0.9258 9.2415392222510617E-01
X_16772374_SNP T C 0.16 28 147 0.7053 6.9723839189921211E-01
X_16772423_SNP G A 0.15 27 153 0.06895 5.9144364798494317E-02
X_16772461_SNP A T 0.05618 10 168 0.01361 1.0840749582902629E-02
X_16772500_SNP C A 0.08485 14 151 0.3789 4.3268203998463772E-01
X_16772550_SNP A T 0.05 9 171 0.03001 2.4101687575398816E-02
X_16772562_SNP T C 0.1858 34 149 0.3299 3.1823108446330717E-01
X_16772582_SNP T C 0.05759 11 180 0.02853 2.5943058570300315E-02
X_16772593_SNP T G 0.07955 14 162 0.9544 9.5962929503040328E-01
X_16772598_SNP G A 0.05236 10 181 0.03081 2.8541004155556837E-02
X_16772612_SNP T A 0.0567 11 183 0.03323 3.0222999387786512E-02
X_16772623_DEL A AGAATCAGAATTCTCATGAAA 0.05556 11 187 0.03139 2.9951847067924781E-02
X_16772656_SNP T A 0.05584 11 186 0.03025 2.8278500808783500E-02
X_16772682_SNP T G 0.1282 25 170 0.3393 3.4336587291291298E-01
X_16772720_SNP T G 0.08673 17 179 0.9238 9.2382284064222253E-01
X_16772744_DEL A AA 0.1146 22 170 0.1105 1.1273751334319582E-01
X_16772976_SNP C T 0.4974 96 97 0.9281 9.2739731190432295E-01
X_16772989_SNP C G 0.1289 25 169 0.85 8.4815552917902270E-01
X_16773060_SNP G A 0.4184 82 114 0.8612 8.5987132688512391E-01
X_16773140_INS GTG G 0.4731 79 88 0.6577 6.9419778608504124E-01
X_16773142_SNP C T 0.4427 85 107 0.8367 8.4010258508990887E-01
X_16773193_SNP G A 0.399 77 116 0.2335 2.2537171018414104E-01
X_16773207_SNP A T 0.0603 12 187 0.0151 1.4942874495188165E-02
X_16773269_SNP A G 0.1878 37 160 0.3663 3.6044441909470160E-01
X_16773290_DEL G GCAACTTAAAG 0.2932 56 135 0.3959 3.9348321139512932E-01
X_16773307_INS CCCAAAC C 0.3005 58 135 0.304 3.0349154662429179E-01
X_16773313_INS ACACCCAA A 0.2312 40 133 0.4863 4.7343942904100189E-01
X_16773341_SNP C A 0.4167 75 105 0.6554 6.5279050748578848E-01
X_16773391_SNP T C 0.3011 56 130 0.2007 2.0071469632711436E-01
X_16773412_SNP T A 0.2154 42 153 0.3079 3.0453684484962928E-01
X_16773421_SNP T A 0.06091 12 185 0.01597 1.4726546344809055E-02
X_16773423_SNP A T 0.3316 63 127 0.1568 1.5848398010499942E-01
X_16773426_DEL T TAACAAAAATAGT 0.2291 41 138 0.2775 2.5738869894919170E-01
X_16773444_SNP A T 0.3455 66 125 0.1496 1.5979554173396571E-01
X_16773446_SNP G A 0.3402 66 128 0.1876 1.9202550447770095E-01
X_16773447_SNP C A 0.3436 67 128 0.1886 1.9419351048509126E-01
X_16773449_SNP T A 0.3368 65 128 0.1425 1.4613281473400130E-01
X_16773492_SNP A T 0.1071 21 175 0.5648 5.6592206748926965E-01
X_16773516_SNP C T 0.4433 86 108 0.8063 8.0383041043869174E-01
X_16773635_SNP T C 0.06061 12 186 0.01611 1.4994496361041148E-02
X_16773643_SNP A G 0.07576 15 183 0.6088 6.0602810244970495E-01
X_16773650_SNP G A 0.4815 91 98 0.6102 6.1475110642481301E-01
X_16773671_SNP A G 0.4569 90 107 0.7196 7.2735124348084779E-01
X_16773697_SNP G A 0.4359 85 110 0.6738 6.8067582471890264E-01
X_16773730_SNP T G 0.4323 83 109 0.7166 7.2427168016178012E-01
X_16773798_SNP C T 0.1224 24 172 0.5518 5.4700050552833235E-01
X_16773800_INS CAAAA TG 0.114 22 171 0.53 5.2327112762071715E-01
X_16773804_DEL CAC TTTT 0.1 19 171 0.6186 6.0960670083673618E-01
X_16773861_SNP A C 0.2371 46 148 0.9067 9.0604490286595918E-01
X_16773906_SNP G A 0.4842 92 98 0.89 8.8708782027536393E-01
X_16773934_SNP C G 0.3632 69 121 0.9104 9.0882771464690415E-01
X_16774008_SNP A G 0.06667 13 182 0.8199 8.2007263811029585E-01
X_16774070_SNP G C 0.4061 80 117 0.1554 1.5139280826101453E-01
X_16774074_SNP G A 0.4847 95 101 0.8886 8.8741963550681180E-01
X_16774147_SNP C G 0.2449 48 148 0.8621 8.6002687188404403E-01
X_16774166_SNP T A 0.3731 72 121 0.2323 2.3216751215443487E-01
X_16774175_DEL A ATGCTG 0.3795 74 121 0.2979 2.9968795835460749E-01
X_16774262_SNP G A 0.065 13 187 0.004774 4.5160440341853528E-03
X_16774282_SNP T G 0.07692 15 180 0.8955 8.9469742714998501E-01
X_16774304_SNP T G 0.08122 16 181 0.6286 6.2511647414277371E-01
X_16774345_SNP C T 0.3434 68 130 0.07934 7.6292369258409432E-02
X_16774377_SNP A C 0.3299 64 130 0.9467 9.4633535317450346E-01
X_16774383_SNP G A 0.3144 61 133 0.0873 8.6775855445642258E-02
X_16774385_SNP T C 0.3834 74 119 0.7561 7.5476458905293919E-01
X_16774396_SNP A G 0.06533 13 186 0.004507 4.2537946667723994E-03
X_16774402_SNP A T 0.2821 55 140 0.6965 6.9253529392514612E-01
X_16774414_DEL G GTAG 0.07292 14 178 0.7888 7.8796288983155161E-01
X_16774444_SNP T A 0.4896 94 98 0.9327 9.3204891880326513E-01
X_16774750_INS GAAGTG G 0.06599 13 184 0.4002 3.9404349867705468E-01
X_16774848_DEL C GA 0.3194 61 130 0.4589 4.5031779416136131E-01
X_16775012_SNP G A 0.1231 24 171 0.518 5.1229604201127921E-01
X_16775014_SNP T C 0.132 26 171 0.4827 4.7800876624263300E-01
X_16775102_SNP C T 0.2205 43 152 0.564 5.5882844990599034E-01
X_16775198_SNP G A 0.07937 15 174 0.5298 5.2258336088625779E-01
X_16775199_DEL G GA 0.06842 13 177 0.9191 9.1872986794828904E-01
X_16775241_SNP A T 0.05914 11 175 0.9394 9.3847705702227679E-01
X_16775256_SNP C A 0.05435 10 174 0.4947 4.9145928302370623E-01
X_16775257_SNP T A 0.05435 10 174 0.5089 5.0477045164114398E-01
X_16775265_SNP G A 0.4318 76 100 0.5565 5.4668821969338754E-01
X_16775320_SNP A T 0.08718 17 178 0.9751 9.7489040769324953E-01
X_16775434_DEL A AGAA 0.0804 16 183 0.7144 7.1641798670778289E-01
X_16775465_SNP C T 0.08081 16 182 0.7115 7.1292985909506812E-01
X_16775595_SNP A G 0.1414 28 170 0.7154 7.1674047213520220E-01
X_16775603_SNP G C 0.1457 29 170 0.7373 7.3916849940036500E-01
X_16775627_SNP C T 0.4564 89 106 0.7311 7.2670947775334727E-01
X_16775673_SNP T C 0.07576 15 183 0.6319 6.3368584876316036E-01
X_16775685_SNP C T 0.466 89 102 0.831 8.2925565588895478E-01
X_16775740_SNP A G 0.06633 13 183 0.8261 8.2684932432771507E-01
X_16775746_SNP C G 0.065 13 187 0.9027 9.0208739486476708E-01
X_16775760_SNP A C 0.4873 96 101 0.7163 7.1860237001318950E-01
X_16775781_SNP T G 0.065 13 187 0.9027 9.0208739486476708E-01
X_16775823_SNP A C 0.132 26 171 0.5773 5.7866631789742429E-01
X_16775952_SNP T C 0.4241 81 110 0.6993 6.9504416730923047E-01
X_16776036_SNP T C 0.2764 55 144 0.8683 8.6718423306650738E-01
X_16776042_SNP T C 0.2718 53 142 0.9382 9.3728162608891452E-01
X_16776048_SNP C T 0.4574 86 102 0.6153 6.2487342766419940E-01
X_16776161_SNP A C 0.4794 93 101 0.4255 4.2361725714586118E-01
X_16776165_SNP C A 0.4742 92 102 0.4182 4.2289403593170960E-01
X_16776237_SNP C T 0.5 98 98 0.8635 8.6259428382934611E-01
X_16776282_SNP T C 0.3692 72 123 0.6142 6.1107517616474205E-01
X_16776395_SNP A G 0.3333 65 130 0.8245 8.2960516801650896E-01
X_16776461_SNP C T 0.1122 22 174 0.09227 9.2461584493468640E-02
X_16776578_SNP C T 0.3229 62 130 0.4716 4.6792246814871397E-01
X_16776597_SNP T G 0.4715 91 102 0.3909 3.9706595999380101E-01
X_16776634_SNP T C 0.06091 12 185 0.6141 6.1129910052850389E-01
X_16776701_SNP T C 0.1173 23 173 0.4257 4.2722231536505884E-01
X_16776888_SNP T C 0.0603 12 187 0.2158 2.1177856959483732E-01
X_16777257_SNP G A 0.0603 12 187 0.9601 9.5971830263047198E-01
X_16777290_SNP A G 0.055 11 189 0.005248 4.9703106283540740E-03
X_16777453_DEL T TAACAGTCCAA 0.2448 47 145 0.3187 3.0908811119249269E-01
X_16777474_SNP G A 0.398 78 118 0.6136 6.0982291960860702E-01
X_16777475_SNP G A 0.3949 77 118 0.6134 6.0717534033692333E-01
X_16777484_SNP G C 0.06122 12 184 0.8741 8.7272316221291746E-01
X_16777684_SNP G C 0.1399 27 166 0.8894 8.8993812512135839E-01
X_16777807_SNP C G 0.4051 79 116 0.572 5.7339056013939205E-01
X_16777836_SNP T G 0.06061 12 186 0.007202 6.7126963164385305E-03
X_16778279_SNP T C 0.4667 91 104 0.5003 4.9990454825311192E-01
X_16778420_SNP C A 0.1237 24 170 0.05466 5.2017380700321199E-02
X_16778474_SNP T C 0.3918 76 118 0.2041 1.9850948892782994E-01
X_16778606_SNP G C 0.05 10 190 0.952 9.5169706305705137E-01
X_16778684_SNP T C 0.07692 15 180 0.5666 5.7226684523756521E-01
X_16778691_SNP C T 0.08122 16 181 0.7024 7.0334284493758614E-01
X_16778697_SNP T G 0.08122 16 181 0.7364 7.4027221726425974E-01
X_16778703_SNP T A 0.08081 16 182 0.7048 7.0648359271015515E-01
X_16778847_SNP T A 0.4555 87 104 0.3218 3.1502444288928488E-01
X_16778866_SNP A T 0.07179 14 181 0.9672 9.6714515731575657E-01
X_16778867_SNP T G 0.08081 16 182 0.8425 8.4207120430766158E-01
X_16778923_SNP A C 0.07653 15 181 0.7176 7.2079120337682756E-01
X_16778965_SNP G A 0.0804 16 183 0.7144 7.1641798670778289E-01
X_16779052_SNP G A 0.3737 74 124 0.6924 6.8930599561516448E-01
X_16779080_SNP A G 0.3827 75 121 0.6095 6.0452717602761397E-01
X_16779101_SNP T C 0.07216 14 180 0.9439 9.4404812349869283E-01
X_16779258_SNP T C 0.1218 24 173 0.06464 6.1307937189096606E-02
X_16779289_SNP A G 0.085 17 183 0.8147 8.1353592678308218E-01
X_16779359_SNP T C 0.085 17 183 0.8147 8.1353592678308218E-01
X_16779418_SNP G C 0.0804 16 183 0.7144 7.1641798670778289E-01
X_16779479_SNP T C 0.2974 58 137 0.6856 6.8082145733329624E-01
X_16779492_SNP G A 0.2589 51 146 0.3053 3.0145650831893356E-01
X_16779507_SNP T A 0.05 10 190 0.008201 7.8065360130328467E-03
X_16779513_SNP T G 0.3298 63 128 0.2317 2.3095524219778441E-01
X_16779743_SNP G A 0.2615 51 144 0.512 5.0563133567676366E-01
X_16780142_SNP A G 0.05641 11 184 0.02828 2.7363640168564581E-02
X_16780426_SNP T C 0.4523 90 109 0.3989 3.9473859692737534E-01
X_16780788_SNP T G 0.07179 14 181 0.6009 5.9510004623791657E-01
X_16780880_DEL A TG 0.05051 10 188 0.7337 7.3082923801666921E-01
X_16780886_SNP T C 0.4822 95 102 0.1377 1.3397437139342838E-01
X_16781035_SNP T G 0.2268 44 150 0.8301 8.2752830251563814E-01
X_16781039_SNP C G 0.2268 44 150 0.637 6.3120561678167086E-01
X_16781234_SNP C T 0.2704 53 143 0.1712 1.6754326085846216E-01
X_16781243_SNP C T 0.05556 11 187 0.3888 3.8362075764019121E-01
X_16781250_SNP G A 0.4592 90 106 0.9269 9.2687126406975240E-01
X_16781326_SNP T C 0.1717 34 164 0.1569 1.5246174737237705E-01
X_16781344_SNP G A 0.1701 33 161 0.1223 1.1563540889947121E-01
X_16781369_SNP A G 0.2199 42 149 0.345 3.3657274292907069E-01
X_16781586_SNP G A 0.1667 33 165 0.1841 1.8062638508500861E-01
X_16781598_SNP G A 0.1624 32 165 0.1269 1.2301777237331402E-01
X_16781634_SNP A T 0.1531 30 166 0.8873 8.9894299699889291E-01
X_16781673_SNP A C 0.1624 32 165 0.07829 7.6249451207902025E-02
X_16781706_SNP C A 0.1675 33 164 0.1255 1.2128397426603310E-01
X_16781958_SNP A C 0.08247 16 178 0.6522 6.5530476028711993E-01
X_16781980_SNP T C 0.1675 33 164 0.6769 6.8557491199206000E-01
X_16782050_SNP A C 0.06566 13 185 0.002632 2.4507057397994375E-03
X_16782201_SNP C G 0.4747 94 104 0.1364 1.3347431381656005E-01
X_16782234_SNP T A 0.4848 96 102 0.1331 1.3032042924164899E-01
X_16782285_SNP C A 0.4221 84 115 0.5698 5.6641960270102665E-01
X_16782324_SNP G A 0.299 58 136 0.5511 5.4993278525411471E-01
X_16782409_INS T TAATAAGCATT 0.2857 54 135 0.9581 9.5721713769577443E-01
X_16782471_DEL AA CCATATG 0.1719 33 159 0.04236 4.2547152122608956E-02
X_16782494_SNP G A 0.3333 62 124 0.008248 7.1191794861742482E-03
X_16782511_SNP G T 0.3736 68 114 0.006767 5.4261266816085637E-03
X_16782558_INS ATTAGGCAGGTAAATGATATTGCGTTGATAAATGCTACCTCAAACGCTTAAGCACGTA A 0.3636 64 112 0.01096 8.2244088286832252E-03
X_16782611_INS A ATAA 0.2738 46 122 0.6625 6.5451949684762700E-01
X_16782642_SNP T A 0.3239 57 119 0.03735 3.1865254024864738E-02
X_16782653_SNP T A 0.3352 60 119 0.02499 2.1551079260678660E-02
X_16782671_SNP A T 0.3034 54 124 0.04668 3.9182889028699555E-02
X_16782672_INS ACTAT A 0.3073 55 124 0.04894 4.2220929254149997E-02
X_16782693_SNP A G 0.3297 61 124 0.00942 7.8394547119475678E-03
X_16782696_SNP T A 0.3226 60 126 0.01302 1.1343592648146864E-02
X_16782721_SNP A C 0.2819 53 135 0.7654 7.6033108955290696E-01
X_16782808_SNP A T 0.2359 46 149 0.5073 5.0661259484741561E-01
X_16782816_SNP G T 0.2176 42 151 0.4656 4.6450951673475938E-01
X_16782822_SNP G A 0.2335 46 151 0.5014 5.0288162919225954E-01
X_16782823_SNP T C 0.2256 44 151 0.4243 4.2445199214170282E-01
X_16782827_SNP A G 0.2188 42 150 0.4185 4.1702026495355549E-01
X_16782836_SNP G A 0.2335 46 151 0.5014 5.0288162919225954E-01
X_16782864_SNP A C 0.3788 75 123 0.001705 1.6100805120009107E-03
X_16782944_SNP G C 0.2194 43 153 0.5674 5.6207656484920676E-01
X_16782988_SNP A C 0.2245 44 152 0.4545 4.4998814105265850E-01
X_16783034_SNP A G 0.2347 46 150 0.2954 2.8942878387547277E-01
X_16783036_SNP A G 0.2362 47 152 0.3133 3.0948765984445714E-01
X_16783039_INS C CTTGCTATGACAGCATAGTATGCATCAC 0.2188 42 150 0.6033 5.9833888798629942E-01
X_16783131_DEL CTGC AGGATCG 0.269 53 144 0.4592 4.6073998680844352E-01
X_16783197_INS CC T 0.132 26 171 0.5518 5.5323856804018057E-01
X_16783208_SNP T A 0.05051 10 188 0.8943 8.9318284895093381E-01
X_16783239_SNP T C 0.08543 17 182 0.02837 2.7091876545660715E-02
X_16783247_SNP A G 0.1313 26 172 0.4682 4.6387507597673849E-01
X_16783294_SNP C T 0.3834 74 119 0.1116 1.1001354221107751E-01
X_16783318_SNP C G 0.1077 21 174 0.2913 2.9108702550071963E-01
X_16783783_SNP T C 0.2741 54 143 0.2728 2.7650476104118038E-01
X_16783860_SNP A G 0.09137 18 179 0.3791 3.8066984921821889E-01
X_16783865_SNP C A 0.08629 17 180 0.001661 1.4640850688650284E-03
X_16783919_SNP T G 0.4772 94 103 0.9019 9.0113726960648177E-01
X_16783972_SNP G A 0.08 16 184 0.00483 4.5691656387630069E-03
X_16783991_SNP T C 0.4171 83 116 0.6689 6.6661113242926862E-01
X_16783996_SNP C T 0.404 80 118 0.06451 6.2556728424594490E-02
X_16784012_DEL A AC 0.05641 11 184 0.0004771 5.1535521472727806E-04
X_16784034_SNP A G 0.08586 17 181 0.7549 7.5258272073415999E-01
X_16784055_SNP A C 0.0804 16 183 0.001049 9.4608342918279370E-04
X_16784133_SNP T A 0.08081 16 182 0.001016 8.9179473075571452E-04
X_16784389_SNP T G 0.4569 90 107 0.07338 7.0087603914453747E-02
X_16784407_SNP C T 0.3046 60 137 0.4174 4.1173078838787602E-01
X_16784472_DEL C CAATTACCTTGAGGAATTACAT 0.05584 11 186 0.003894 3.5419935777843805E-03
X_16784496_SNP T G 0.07035 14 185 0.02912 2.7820001222606555E-02
X_16784501_SNP T C 0.06566 13 185 0.02081 1.9441666802727669E-02
X_16784556_SNP G A 0.3147 62 135 0.1965 2.0126694085476737E-01
X_16784646_SNP C T 0.2667 52 143 0.7964 7.9700475771990642E-01
X_16784677_SNP T G 0.2394 45 143 0.9544 9.5312743504315700E-01
X_16784788_SNP C A 0.2335 46 151 0.5621 5.5723247364818862E-01
X_16784829_SNP T C 0.08586 17 181 0.6214 6.1790920422451157E-01
X_16784877_SNP G A 0.3538 69 126 0.592 5.8697863075660972E-01
X_16784887_SNP T C 0.06599 13 184 0.02667 2.4971979843648063E-02
X_16784998_SNP G A 0.2827 54 137 0.5825 5.7537553532763086E-01
X_16785000_SNP T G 0.3005 58 135 0.5385 5.3223755542608875E-01
X_16785091_SNP T C 0.1436 28 167 0.4738 4.7129278323862200E-01
X_16785092_SNP T C 0.1392 27 167 0.7656 7.6108084056051295E-01
X_16785199_DEL T TATAAGG 0.4235 83 113 0.2284 2.2221031600226970E-01
X_16785209_SNP A T 0.4175 81 113 0.2637 2.5561055059811844E-01
X_16785215_SNP T A 0.4127 78 111 0.2903 2.7743001930674516E-01
X_16785219_DEL C CCCA 0.4205 82 113 0.2296 2.2225021964620106E-01
X_16785240_DEL TCAT A 0.3886 75 118 0.04802 4.4459735308683281E-02
X_16785331_SNP C T 0.4821 94 101 0.06881 6.5085685440791713E-02
X_16785414_SNP G T 0.4878 80 84 0.4197 3.9010116331347156E-01
X_16785463_SNP C A 0.4845 78 83 0.4589 4.3189396347786468E-01
X_16785468_SNP C A 0.4756 78 86 0.319 2.9120715870095826E-01
X_16785469_SNP T A 0.4699 78 88 0.336 3.1038344501627602E-01
X_16785483_SNP A G 0.2732 50 133 0.2386 2.2717242921684466E-01
X_16785489_SNP A G 0.3444 62 118 0.07054 6.0929870824655404E-02
X_16785500_SNP T G 0.1868 34 148 0.603 5.9164103846656801E-01
X_16785512_SNP C A 0.1892 35 150 0.631 6.2054363160349624E-01
X_16785531_SNP G T 0.3523 68 125 0.0671 6.3312308931891825E-02
X_16785560_SNP C A 0.449 88 108 0.1842 1.7743579563656509E-01
X_16785567_SNP G A 0.455 86 103 0.1841 1.7434753190223617E-01
X_16785642_SNP A G 0.298 59 139 0.2654 2.6837033365687324E-01
X_16785736_SNP T G 0.08718 17 178 0.8448 8.4225759387790855E-01
X_16785794_SNP T C 0.1846 36 159 0.9638 9.6336549470290078E-01
X_16785869_SNP C T 0.401 79 118 0.4824 4.7654730738337991E-01
X_16785914_SNP T C 0.2929 58 140 0.4189 4.1490833715235864E-01
X_16785917_SNP A C 0.4439 87 109 0.2732 2.6706693351869615E-01
X_16785937_SNP T G 0.0829 16 177 0.8998 8.9816226176728031E-01
X_16785980_SNP A G 0.4091 81 117 0.7275 7.2511291351410345E-01
X_16785981_DEL C CCTGT 0.3797 71 116 0.9342 9.3615378352687506E-01
X_16785999_SNP G A 0.3333 65 130 0.8938 8.9270791311125985E-01
X_16786000_SNP G C 0.4031 79 117 0.7708 7.6903441579408005E-01
X_16786001_DEL A ATATATGTAGG 0.404 80 118 0.6576 6.5483418675580696E-01
X_16786086_SNP G T 0.3918 76 118 0.6833 6.7846367869369550E-01
X_16786109_SNP T A 0.4205 82 113 0.8947 8.9344251020210674E-01
X_16786292_SNP C T 0.269 53 144 0.693 6.8954162120667539E-01
X_16786335_SNP C A 0.2979 56 132 0.4029 3.9788116097024562E-01
X_16786344_SNP C A 0.1371 27 170 0.7096 7.0626202105328917E-01
X_16786394_SNP C G 0.09596 19 179 0.6298 6.3198901306033961E-01
X_16786395_SNP C A 0.09137 18 179 0.7557 7.5696974505349313E-01
X_16786421_SNP C T 0.3906 75 117 0.6429 6.4202204944527574E-01
X_16786530_SNP C A 0.359 70 125 0.2939 2.8628907911861856E-01
X_16786552_SNP T C 0.1616 32 166 0.1216 1.1759652129416975E-01
X_16786553_SNP C T 0.4643 91 105 0.8089 8.0712842263416129E-01
X_16786558_INS ACAT A 0.1337 25 162 0.2165 2.0550421101063421E-01
X_16786567_SNP A T 0.4578 76 90 0.5824 5.5506926501125720E-01
X_16786568_SNP C T 0.4207 69 95 0.5817 5.5704764962062214E-01
X_16786570_SNP A C 0.3594 69 123 0.605 5.9803952708199248E-01
X_16786576_SNP G T 0.3508 67 124 0.5587 5.5040428172787126E-01
X_16786582_SNP C A 0.349 67 125 0.4843 4.7435713221546416E-01
X_16786593_SNP T G 0.4497 85 104 0.3864 3.8257266929928713E-01
X_16786595_SNP A T 0.3523 68 125 0.6203 6.1436773892705132E-01
X_16786765_SNP A C 0.2165 42 152 0.3083 3.0302588761598614E-01
X_16786983_SNP A T 0.2275 43 146 0.701 6.9846307897735471E-01
X_16786990_SNP T G 0.2353 44 143 0.7746 7.7232390060274381E-01
X_16787017_SNP G C 0.2577 50 144 0.3793 3.7877055215900168E-01
X_16787052_SNP C T 0.1693 32 157 0.2735 2.6832588999017004E-01
X_16787081_SNP C T 0.2865 55 137 0.3104 3.0239349156536366E-01
X_16787092_SNP C T 0.1842 35 155 0.3314 3.2646781636208688E-01
X_16787324_SNP A T 0.1212 24 174 0.0971 9.3777501290111087E-02
X_16787332_SNP C T 0.3906 75 117 0.1112 1.0940401220003149E-01
X_16787456_SNP A G 0.4652 87 100 0.7693 7.6588127498645930E-01
X_16787532_SNP T G 0.08247 16 178 0.8067 8.0999313204044054E-01
X_16787533_SNP C T 0.07772 15 178 0.7917 7.9252040968511839E-01
X_16787567_SNP T C 0.07576 15 183 0.05106 4.9085430249604753E-02
X_16787591_SNP T G 0.08122 16 181 0.675 6.7207521257960678E-01
X_16787612_SNP A G 0.1907 37 157 0.6466 6.4086832569674679E-01
X_16787621_SNP C T 0.2128 40 148 0.4315 4.2429485316756366E-01
X_16787666_SNP A T 0.4133 81 115 0.6226 6.1905832409461037E-01
X_16787695_SNP G T 0.433 84 110 0.6015 5.9758547740681056E-01
X_16787916_SNP C T 0.1633 32 164 0.8986 8.9708582458279318E-01
X_16788091_SNP A G 0.08205 16 179 0.6234 6.1745473046641552E-01
X_16788230_SNP T A 0.1949 38 157 0.6577 6.5413931301808370E-01
X_16788272_SNP A T 0.09091 18 180 0.5321 5.2814174377723111E-01
X_16788308_SNP T A 0.1648 30 152 0.9348 9.3417925718882266E-01
X_16788310_INS AAACG A 0.05128 10 185 0.7135 7.1172935260575543E-01
X_16788311_SNP C A 0.1753 34 160 0.6309 6.2691284837440675E-01
X_16788364_SNP A G 0.1333 26 169 0.9612 9.6111048038594937E-01
X_16788492_SNP T G 0.1582 31 165 0.7633 7.6013256060846512E-01
X_16788581_SNP T G 0.1066 21 176 0.7344 7.3183993083986421E-01
X_16788582_SNP T G 0.1106 22 177 0.5632 5.5970718411787046E-01
X_16788595_SNP G T 0.1055 21 178 0.419 4.1888766432942082E-01
X_16788665_SNP A C 0.3093 60 134 0.5658 5.6041272958980137E-01
X_16788691_SNP C T 0.3249 64 133 0.765 7.6193996598628355E-01
X_16788706_SNP G A 0.3263 62 128 0.4409 4.2867293343847679E-01
X_16788742_SNP C T 0.07254 14 179 0.04502 4.2061454885089659E-02
X_16788763_DEL C CCT 0.4145 80 113 0.1469 1.3996954688084762E-01
X_16788874_SNP C T 0.1313 26 172 0.4286 4.2438524718092008E-01
X_16788882_SNP A T 0.1263 25 173 0.446 4.4156021981851390E-01
X_16788892_SNP G C 0.1263 25 173 0.3178 3.1328349091508767E-01
X_16788961_SNP G T 0.1728 33 158 0.2669 2.6085410753136928E-01
X_16788963_SNP C T 0.4595 85 100 0.2641 2.6234495942470826E-01
X_16788974_SNP A G 0.4944 89 91 0.3231 3.1279430264411789E-01
X_16789020_SNP C A 0.4108 76 109 0.6468 6.4440519198323809E-01
X_16789024_SNP A G 0.4108 76 109 0.8996 8.9940496727985453E-01
X_16789034_SNP A T 0.1198 23 169 0.8741 8.7234397016080978E-01
X_16789048_SNP C T 0.1105 21 169 0.859 8.5653389946238645E-01
X_16789059_SNP A G 0.1812 29 131 0.02095 1.7253838975933838E-02
X_16789085_SNP A G 0.3169 58 125 0.3417 3.3643435009308964E-01
X_16789091_SNP A T 0.1117 21 167 0.737 7.3278950173615542E-01
X_16789100_INS AACAAATCTATATAGAGTGTA A 0.1016 19 168 0.7835 7.8049077410127943E-01
X_16789231_INS TCT T 0.1212 20 145 0.9367 9.4626708543642479E-01
X_16789400_SNP A G 0.3422 64 123 0.4007 3.8979688943196322E-01
X_16789409_SNP A G 0.3579 68 122 0.1934 1.8944826433727080E-01
X_16789507_DEL T TT 0.4392 83 106 0.1026 1.0414793981137471E-01
X_16789512_SNP C A 0.4368 83 107 0.06454 6.0021136220140471E-02
X_16789524_SNP A G 0.1128 22 173 0.4577 4.5063364426337371E-01
X_16789897_DEL C CGATGCTGAAAAATTCGAATTCC 0.459 84 99 0.08946 8.6721066813654435E-02
X_16790183_SNP A G 0.07732 15 179 0.9994 9.9936775445741133E-01
X_16790257_SNP C T 0.09845 19 174 0.5913 5.8452136471043292E-01
X_16790308_SNP G A 0.2577 50 144 0.9877 9.8753045352338531E-01
X_16790351_SNP T C 0.3744 73 122 0.2783 2.7371530987436099E-01
X_16790379_DEL A CTTG 0.3698 71 121 0.2204 2.3007239161411441E-01
X_16790412_SNP C T 0.392 78 121 0.1373 1.3403361385284995E-01
X_16790548_SNP T C 0.095 19 181 0.1727 1.7003146985971229E-01
X_16790563_SNP A G 0.1269 25 172 0.293 2.9460718473357128E-01
X_16790663_SNP T G 0.4103 80 115 0.8116 8.0893479905505139E-01
X_16790671_SNP C A 0.4673 93 106 0.285 2.8103126264135381E-01
X_16791039_SNP C T 0.4872 95 100 0.6397 6.3662815323641508E-01
X_16791083_SNP T C 0.07576 15 183 0.6899 6.8656483528353540E-01
X_16791138_SNP A G 0.1061 21 177 0.355 3.5008972536269423E-01
X_16791141_SNP G A 0.1066 21 176 0.3462 3.4072175332413235E-01
X_16791149_SNP G A 0.1015 20 177 0.9455 9.4493643238554459E-01
X_16791154_SNP A G 0.1026 20 175 0.3771 3.7290615382904446E-01
X_16791268_SNP G C 0.1357 27 172 0.6252 6.2227822884030703E-01
X_16791292_SNP G C 0.2216 43 151 0.5543 5.4745421938996475E-01
X_16791299_SNP T A 0.2263 43 147 0.5405 5.3399875881084147E-01
X_16791303_SNP T A 0.2246 42 145 0.6036 5.9657192004465931E-01
X_16791304_SNP T A 0.2204 41 145 0.6542 6.4855270219935124E-01
X_16791311_SNP C G 0.2204 41 145 0.5445 5.3559281568086448E-01
X_16791323_SNP T A 0.2353 44 143 0.4459 4.4080021801461500E-01
X_16791327_SNP T A 0.2406 45 142 0.4632 4.5902460454369964E-01
X_16791329_SNP A G 0.235 43 140 0.5842 5.8141492143263618E-01
X_16791348_SNP C T 0.2131 39 144 0.5206 5.1204378704680664E-01
X_16791355_SNP A C 0.2299 43 144 0.4909 4.8257267784080993E-01
X_16791357_SNP T G 0.2228 41 143 0.4648 4.5477235877817834E-01
X_16791358_INS AA A 0.2299 43 144 0.5054 4.9821968302621200E-01
X_16791368_SNP A T 0.2128 40 148 0.7286 7.2266323786762643E-01
X_16791369_SNP C T 0.2204 41 145 0.593 5.8309083800974049E-01
X_16791381_SNP T G 0.3262 61 126 0.5815 5.7351039052535624E-01
X_16791383_SNP A T 0.2304 44 147 0.6179 6.1078950000129972E-01
X_16791401_SNP T A 0.09043 17 171 0.7388 7.3375768368009731E-01
X_16791420_SNP A G 0.08808 17 176 0.3778 3.6733485426866275E-01
X_16791438_SNP T C 0.1098 18 146 0.9286 9.2491225964169987E-01
X_16791444_SNP G A 0.2195 36 128 0.3963 3.7138691173252292E-01
X_16791501_SNP C T 0.1717 34 164 0.8029 8.0106273319202037E-01
X_16791502_SNP A T 0.4337 85 111 0.9698 9.6942226932492548E-01
X_16791518_SNP A T 0.4041 78 115 0.9029 9.0105543854923020E-01
X_16791588_SNP G A 0.1667 33 165 0.9584 9.5798794576903401E-01
X_16791589_SNP A T 0.1709 34 165 0.9986 9.9866345405109258E-01
X_16791606_SNP A T 0.1061 21 177 0.5046 5.0010175013227731E-01
X_16791661_SNP C A 0.1106 22 177 0.4471 4.4307816804546118E-01
X_16791689_SNP C G 0.1066 21 176 0.1938 1.9065513692543612E-01
X_16791793_SNP A G 0.1443 28 166 0.6092 6.0575082435054561E-01
X_16791883_SNP C A 0.05051 10 188 0.4776 4.8026483730113045E-01
X_16791886_SNP A T 0.1061 21 177 0.3546 3.4966103815705574E-01
X_16792002_SNP A G 0.05584 11 186 0.9232 9.2238738512630802E-01
X_16792040_SNP T A 0.1152 22 169 0.6859 6.8077747479932271E-01
X_16792068_SNP G A 0.2589 51 146 0.8569 8.5524843345280055E-01
X_16792092_SNP A C 0.2798 54 139 0.9454 9.4539382272844019E-01
X_16792106_SNP T C 0.375 72 120 0.5546 5.4808107613928325E-01
X_16792140_DEL TT T 0.3048 57 130 0.9688 9.6929012497238465E-01
X_16792197_DEL T TCAACCTGGTAAGGCATT 0.1192 23 170 0.727 7.2370233404164208E-01
X_16792259_SNP C T 0.1186 23 171 0.6407 6.3643707081923839E-01
X_16792269_SNP C A 0.1179 23 172 0.628 6.2356148908069320E-01
X_16792274_SNP T C 0.1173 23 173 0.6276 6.2405106055166815E-01
X_16792303_INS TT T 0.1579 30 160 0.4408 4.3584274791967548E-01
X_16792314_SNP A C 0.3731 72 121 0.2502 2.4214139948796221E-01
X_16792348_SNP A T 0.1818 36 162 0.692 6.8907711569122754E-01
X_16792361_SNP C T 0.4 78 117 0.3837 3.7570860746754975E-01
X_16792407_SNP T A 0.4 78 117 0.5132 5.0574641947940968E-01
X_16792432_SNP A T 0.3776 74 122 0.1718 1.6677879453177524E-01
X_16792457_SNP T C 0.3929 77 119 0.1576 1.5431850332523067E-01
X_16792492_SNP A G 0.1859 37 162 0.4043 4.0061411037517203E-01
X_16792503_SNP C G 0.4433 86 108 0.1377 1.3057199167589961E-01
X_16792523_INS G TGTGT 0.4826 83 89 0.0478 4.2502549847495893E-02
X_16792606_SNP C T 0.1256 25 174 0.2567 2.5466952456596004E-01
X_16792729_DEL G GGTCG 0.1935 36 150 0.168 1.6329884708396170E-01
X_16792828_SNP G A 0.1939 38 158 0.6047 5.9941387679244684E-01
X_16792854_SNP T G 0.2424 48 150 0.3305 3.4421577029533745E-01
X_16792924_SNP T G 0.1156 23 176 0.9637 9.6347061201908912E-01
X_16792941_SNP A T 0.1515 30 168 0.6797 6.7765479768650771E-01
X_16792956_SNP G A 0.2872 56 139 0.04415 4.0650844822148209E-02
X_16792964_SNP A G 0.1515 30 168 0.945 9.4467196261941622E-01
X_16792967_SNP G A 0.148 29 167 0.5361 5.3669354957656057E-01
X_16792977_SNP T A 0.1515 30 168 0.945 9.4467196261941622E-01
X_16792993_SNP A T 0.4974 96 97 0.8591 8.5684002407447957E-01
X_16793076_DEL T TATA 0.1451 28 165 0.8198 8.2362177658916647E-01
X_16793098_SNP T G 0.159 31 164 0.7719 7.7142778467650119E-01
X_16793109_SNP G T 0.1667 33 165 0.9374 9.3676650922782767E-01
X_16793141_SNP C A 0.2 39 156 0.9603 9.5997553422044701E-01
X_16793142_SNP A C 0.1949 38 157 0.8553 8.5436077518482789E-01
X_16793163_INS TCT T 0.3642 63 110 0.6705 6.5324867391031016E-01
X_16793220_SNP G A 0.4611 89 104 0.5475 5.4712301253449813E-01
X_16793321_SNP T G 0.2132 42 155 0.7131 7.1228471201048360E-01
X_16793467_SNP C T 0.285 55 138 0.704 6.9890352554956925E-01
X_16793483_SNP G A 0.4624 86 100 0.8656 8.6090089500755695E-01
X_16793486_SNP C T 0.05076 10 187 0.6416 6.4107152636593734E-01
X_16793490_SNP C T 0.4839 90 96 0.8931 8.9002984887709469E-01
X_16793519_SNP T G 0.05584 11 186 0.3034 2.9694550063331637E-01
X_16793549_SNP G T 0.2484 40 121 0.5581 5.3004669471529209E-01
X_16793594_SNP G A 0.2447 46 142 0.8729 8.7154102342070838E-01
X_16793751_SNP C T 0.3731 72 121 0.5051 5.0455404191944320E-01
X_16793790_DEL T TT 0.3514 65 120 0.3425 3.4266302695136108E-01
X_16793797_SNP G A 0.3147 62 135 0.6366 6.3306427439783919E-01
X_16793809_SNP T C 0.3026 59 136 0.6985 6.9425573271256513E-01
X_16793813_SNP C T 0.13 26 174 0.386 3.8303970454771719E-01
X_16793823_SNP A G 0.13 26 174 0.386 3.8303970454771719E-01
X_16793828_SNP T A 0.13 26 174 0.386 3.8303970454771719E-01
X_16793834_SNP T A 0.1256 25 174 0.4348 4.3105438104587179E-01
X_16793835_SNP T A 0.2041 40 156 0.9731 9.7277623147128367E-01
X_16793837_SNP A T 0.1919 38 160 0.9223 9.2150287388658747E-01
X_16793857_SNP A G 0.13 26 174 0.386 3.8303970454771719E-01
X_16793886_SNP A C 0.4427 85 107 0.4691 4.6196899551928250E-01
X_16793906_SNP G A 0.3105 59 131 0.5729 5.6255517667620281E-01
X_16793908_SNP T A 0.3194 61 130 0.5147 5.0563921701411352E-01
X_16793917_SNP C T 0.05155 10 184 0.06518 6.3714452448985839E-02
X_16793949_SNP C T 0.08377 16 175 0.3864 3.7988624280487393E-01
X_16793963_SNP C G 0.3598 68 121 0.8461 8.4312719664798985E-01
X_16793985_SNP G A 0.4317 79 104 0.9124 9.0959565981302082E-01
X_16794016_SNP C T 0.335 66 131 0.1778 1.7187861291070683E-01
X_16794018_SNP G T 0.3299 65 132 0.1975 1.9135259880822475E-01
X_16794021_SNP C T 0.3693 65 111 0.4061 4.1574356447275818E-01
X_16794036_SNP T A 0.0603 12 187 0.756 7.5606721581371195E-01
X_16794043_SNP C T 0.1606 31 162 0.6825 6.7680759546128577E-01
X_16794252_SNP G C 0.2053 39 151 0.9195 9.1772536411547867E-01
X_16794286_SNP A G 0.05076 10 187 0.7513 7.5020300246968852E-01
X_16794392_SNP T C 0.2299 43 144 0.1408 1.2945651952512105E-01
X_16794406_SNP T C 0.102 20 176 0.4901 4.8548355750409400E-01
X_16794493_SNP G A 0.06486 12 173 0.8469 8.4231606293850791E-01
X_16794647_SNP A T 0.06748 11 152 0.2472 2.2436828246218088E-01
X_16794768_SNP A G 0.1837 36 160 0.8635 8.6206427419756992E-01
X_16794833_SNP G T 0.06061 12 186 0.04053 3.9963378391152653E-02
X_16794864_SNP A C 0.2974 58 137 0.08162 7.6794394000577082E-02
X_16794879_SNP A C 0.2959 58 138 0.08143 7.8195980506545984E-02
X_16794929_INS TTTGGA T 0.05025 10 189 0.4838 4.7995394795598911E-01
X_16794931_SNP C A 0.05025 10 189 0.6156 6.1270581803970203E-01
X_16794974_SNP A C 0.1224 24 172 0.1416 1.3772396022495947E-01
X_16794976_SNP A C 0.07614 15 182 0.2532 2.4785726817705267E-01
X_16795089_SNP T A 0.05051 10 188 0.2813 2.7643600351257247E-01
X_16795155_SNP C T 0.1869 37 161 0.5601 5.5769634444375982E-01
X_16795164_SNP A G 0.2764 55 144 0.2242 2.2108714608311397E-01
X_16795229_SNP A T 0.2344 45 147 0.07558 7.1050906021784377E-02
X_16795237_SNP A T 0.1753 34 160 0.6541 6.5336748485184515E-01
X_16795291_SNP T A 0.1244 24 169 0.2124 2.1103494349721941E-01
X_16795330_SNP A G 0.2462 48 147 0.8979 8.9622446716385085E-01
X_16795361_SNP T C 0.0603 12 187 0.2534 2.5111843852149462E-01
X_16795363_SNP A C 0.07576 15 183 0.3229 3.1937002964120043E-01
X_16795447_SNP C T 0.4093 79 114 0.4065 4.0702180721707892E-01
X_16795525_INS TT T 0.0567 11 183 0.5342 5.2729936089599172E-01
X_16795713_SNP T C 0.1421 28 169 0.2752 2.7727840269951187E-01
X_16795822_SNP A G 0.1929 38 159 0.0809 8.2134213190011324E-02
X_16795828_SNP A G 0.1888 37 159 0.07933 8.0058134279713908E-02
X_16795830_SNP A G 0.06566 13 185 0.01739 1.6369124233739780E-02
X_16795961_SNP A T 0.3782 73 120 0.7088 7.0846531709000282E-01
X_16795969_SNP G A 0.06566 13 185 0.5174 5.1358523304622472E-01
X_16796001_SNP A C 0.06154 12 183 0.8449 8.4314421324499689E-01
X_16796112_SNP G T 0.442 80 101 0.02807 2.5933443343534559E-02
X_16796125_SNP C T 0.06878 13 176 0.2786 2.7147205805100194E-01
X_16796145_SNP G T 0.05556 10 170 0.5309 5.2462889136202817E-01
X_16796157_SNP A C 0.3452 58 110 0.379 3.6650274255564308E-01
X_16796215_DEL A ACAGTTCATAA 0.06742 12 166 0.9378 9.3882211203758725E-01
X_16796246_SNP G A 0.3911 70 109 0.8031 7.9957483406973351E-01
X_16796283_SNP C T 0.3402 66 128 0.08076 7.7217856943414417E-02
X_16796343_SNP T A 0.4845 94 100 0.6821 6.7937908487178023E-01
X_16796367_SNP G A 0.1804 35 159 0.1767 1.7302930386913751E-01
X_16796372_SNP C A 0.1846 36 159 0.2589 2.5344363043077112E-01
X_16796373_SNP A T 0.1878 37 160 0.2266 2.2273407286050551E-01
X_16796382_SNP G A 0.2371 46 148 0.04899 4.4895151507722587E-02
X_16796468_SNP T C 0.2062 40 154 0.566 5.6032619304713027E-01
X_16796547_SNP T G 0.07471 13 161 0.4378 4.1734740824689975E-01
X_16796553_SNP A T 0.1106 22 177 0.4979 4.9412411772911158E-01
X_16796563_SNP T G 0.4462 87 108 0.8384 8.4064996383449642E-01
X_16796574_INS CC C 0.05528 11 188 0.3879 3.8476059054807954E-01
X_16796576_SNP T C 0.4485 87 107 0.9922 9.9225725547928711E-01
X_16796608_SNP T C 0.1064 20 168 0.2071 2.0273529641491617E-01
X_16796635_SNP T G 0.05102 10 186 0.4497 4.5402248766590625E-01
X_16796639_SNP A C 0.05528 11 188 0.6247 6.2173118722308396E-01
X_16796814_SNP G A 0.3807 75 122 0.9015 9.0095566361471813E-01
X_16796855_SNP T C 0.06599 13 184 0.3613 3.5667830327491323E-01
X_16796925_SNP A T 0.2872 56 139 0.3769 3.7033023025422018E-01
X_16796926_SNP C T 0.2908 57 139 0.4625 4.6136517005962829E-01
X_16796992_SNP A C 0.285 55 138 0.4016 4.0607991097972096E-01
X_16797034_SNP T C 0.07107 14 183 0.4224 4.1677523825652285E-01
X_16797080_SNP A C 0.4044 74 109 0.4989 4.8981523415993045E-01
X_16797085_SNP A G 0.4486 83 102 0.242 2.3283647019827836E-01
X_16797115_SNP T C 0.3316 62 125 0.2811 2.7847989559023856E-01
X_16797230_SNP C T 0.08333 14 154 0.4188 4.0083679109699544E-01
X_16797266_SNP A C 0.1977 35 142 0.7059 6.9963076979855487E-01
X_16797343_SNP A G 0.1215 22 159 0.214 2.0853639783098832E-01
X_16797401_SNP C T 0.1323 25 164 0.6049 6.0438473631552181E-01
X_16797405_SNP T C 0.1368 26 164 0.5531 5.5340228953808102E-01
X_16797414_SNP A T 0.2275 43 146 0.4538 4.5772105843848465E-01
X_16797505_SNP T G 0.06566 13 185 0.6795 6.7660083551169425E-01
X_16797604_SNP G A 0.1777 35 162 0.8659 8.6462785119085317E-01
X_16797913_SNP T G 0.1856 36 158 0.314 3.0855366060706879E-01
X_16797914_SNP T C 0.198 39 158 0.479 4.8009719499099801E-01
X_16797939_SNP C A 0.2864 57 142 0.8992 8.9827755460340553E-01
X_16797982_SNP C G 0.07 14 186 0.1142 1.1192447632373781E-01
X_16798048_SNP G C 0.07071 14 184 0.05683 5.4502220274377802E-02
X_16798090_INS GT G 0.1015 20 177 0.5126 5.0757541435803888E-01
X_16798106_SNP C T 0.3858 76 121 0.3446 3.4005693324141528E-01
X_16798179_SNP T C 0.1827 36 161 0.4007 3.9651944221989233E-01
X_16798276_SNP A G 0.1168 23 174 0.7029 7.0348122797312462E-01
X_16798283_SNP G A 0.1282 25 170 0.7246 7.2288981055576773E-01
X_16798330_DEL AA A 0.1366 25 158 0.8567 8.5273239901937625E-01
X_16798337_SNP A C 0.2887 56 138 0.04458 4.0586713038291852E-02
X_16798358_INS T TT 0.1154 21 161 0.8209 8.1885289427844543E-01
X_16798422_SNP T C 0.4382 78 100 0.5696 5.5535129096489189E-01
X_16798424_DEL TCTT T 0.1758 32 150 0.6535 6.4362666535660118E-01
X_16798462_SNP G T 0.1647 28 142 0.8837 8.9284768468849396E-01
X_16798692_SNP C T 0.3886 75 118 0.9631 9.6269532188319984E-01
X_16798732_SNP T C 0.1878 37 160 0.7618 7.5875365685168583E-01
X_16798740_SNP A T 0.1313 26 172 0.4313 4.2715477750258879E-01
X_16798750_SNP G A 0.3788 75 123 0.9087 9.0798030011784425E-01
X_16798757_SNP T C 0.1919 38 160 0.8269 8.2623349927883205E-01
X_16798864_SNP G C 0.055 11 189 0.02146 2.0652705388675443E-02
X_16798896_SNP G T 0.3989 71 107 0.9157 9.1504782390490691E-01
X_16799151_SNP A G 0.3263 62 128 0.5984 5.9655640989123815E-01
X_16799197_SNP T G 0.1276 25 171 0.4701 4.7175611841377540E-01
X_16799273_SNP C G 0.07107 14 183 0.9718 9.7164760146513174E-01
X_16799290_SNP C T 0.201 40 159 0.3296 3.2595472411083193E-01
X_16799483_SNP G C 0.09548 19 180 0.4116 4.0856042098926393E-01
X_16799576_SNP G A 0.203 40 157 0.294 2.8874337039958620E-01
X_16799598_SNP T A 0.2959 58 138 0.1305 1.2601378092289151E-01
X_16799782_SNP T C 0.159 31 164 0.6829 6.7868921570732632E-01
X_16799828_INS AAT A 0.065 13 187 0.1032 1.0102315456034927E-01
X_16799833_SNP G T 0.06533 13 186 0.092 9.2882609589521326E-02
X_16799837_SNP G A 0.06533 13 186 0.1065 1.0387422923066203E-01
X_16800014_SNP C G 0.4053 77 113 0.6474 6.6002069209418734E-01
X_16800217_SNP T C 0.171 33 160 0.4088 4.0066795245460718E-01
X_16800280_SNP T C 0.2865 55 137 0.1266 1.2701935862917746E-01
X_16800489_SNP T C 0.3299 65 132 0.6277 6.2408520622661134E-01
X_16800518_SNP A G 0.4286 84 112 0.3092 3.0730317629626136E-01
X_16800619_INS ATTCTCTTAA A 0.4341 79 103 0.6736 6.7688324315906545E-01
X_16800647_SNP A G 0.1538 30 165 0.7457 7.4463988954274751E-01
X_16800674_SNP C G 0.1804 35 159 0.9718 9.7181468392867743E-01
X_16800693_SNP T A 0.4167 80 112 0.2383 2.4085746384507478E-01
X_16800710_SNP T C 0.2176 42 151 0.3966 3.9891083958899243E-01
X_16800730_SNP T C 0.2308 45 150 0.6153 6.1796504946960507E-01
X_16800783_SNP C T 0.4 78 117 0.4545 4.5421522944762882E-01
X_16800795_SNP G A 0.1616 32 166 0.9693 9.6894570967090077E-01
X_16800806_SNP C T 0.2308 45 150 0.5826 5.8395550319500766E-01
X_16800853_SNP G A 0.198 39 158 0.4191 4.1430442987611837E-01
X_16800854_SNP C T 0.1837 36 160 0.3672 3.6212898802424820E-01
X_16800975_SNP T A 0.05025 10 189 0.6045 6.0150664071846482E-01
X_16801062_SNP C G 0.09548 19 180 0.5804 5.7736963642245076E-01
X_16801100_SNP G A 0.115 23 177 0.8475 8.4652183031985606E-01
X_16801116_INS CTCAAC C 0.09392 17 164 0.4871 4.7703398598659608E-01
X_16801342_SNP G C 0.06061 12 186 0.01144 1.0585972392149213E-02
X_16801345_SNP G C 0.2938 57 137 0.3046 3.0154834353132065E-01
X_16801357_SNP A T 0.2677 53 145 0.8075 8.0704383758122700E-01
X_16801376_SNP C T 0.2667 52 143 0.2047 1.9674960610582171E-01
X_16801388_SNP G A 0.2677 53 145 0.7665 7.6447905128872540E-01
X_16801408_SNP A T 0.4697 93 105 0.3823 3.7690103664016228E-01
X_16801410_SNP T C 0.303 60 138 0.4083 4.0348241485475311E-01
X_16801411_SNP T A 0.2538 50 147 0.1257 1.2072131662813113E-01
X_16801442_SNP T A 0.1538 30 165 0.9468 9.4596390623884885E-01
X_16801448_SNP T A 0.3438 66 126 0.9264 9.2481618462523563E-01
X_16801456_DEL T TT 0.05556 11 187 0.007255 6.6287546281501158E-03
X_16801456_SNP C T 0.2043 38 148 0.556 5.9325638703982753E-01
X_16801459_SNP A C 0.1888 37 159 0.8881 8.8634579338904418E-01
X_16801467_SNP A T 0.4639 90 104 0.4719 4.6577225428707958E-01
X_16801472_SNP T C 0.4579 87 103 0.2654 2.6100273104520566E-01
X_16801476_SNP T C 0.4769 93 102 0.861 8.6025990184242307E-01
X_16801486_DEL A ATTGTATGTATTGC 0.4747 94 104 0.4627 4.5765353407010312E-01
X_16801503_DEL A ATTTTC 0.4747 94 104 0.4627 4.5765353407010312E-01
X_16801517_SNP T C 0.2667 52 143 0.4754 4.6941495868198746E-01
X_16801531_INS CGGAGAGTTATGATAA C 0.1856 36 158 0.7918 7.8803031224650011E-01
X_16801560_SNP C T 0.267 51 140 0.4725 4.6528151797864736E-01
X_16801561_SNP T A 0.1789 34 156 0.6949 6.9034183523182957E-01
X_16801564_SNP G C 0.4545 85 102 0.6895 6.8161508687741157E-01
X_16801590_SNP A G 0.1979 37 150 0.2112 2.0784149171245869E-01
X_16801604_SNP T C 0.2176 42 151 0.7777 7.7629625094071952E-01
X_16801608_SNP A C 0.3575 69 124 0.2263 2.2030819060097018E-01
X_16801614_DEL C AT 0.1495 29 165 0.4014 4.6348167274902519E-01
X_16801618_DEL T TACAT 0.462 79 92 0.7749 8.0902524613287996E-01
X_16801642_SNP C T 0.4171 83 116 0.2848 2.8095854199854342E-01
X_16801649_SNP A G 0.4112 81 116 0.3167 3.1092194381380722E-01
X_16801684_SNP T A 0.4091 81 117 0.2731 2.6824622787939734E-01
X_16801686_SNP C A 0.2092 41 155 0.4528 4.4987213340207510E-01
X_16801719_SNP A G 0.2513 50 149 0.4387 4.3499390547421557E-01
X_16801741_SNP T A 0.1869 37 161 0.8943 8.9318174393785710E-01
X_16801787_SNP C A 0.2041 40 156 0.8439 8.4253823814309581E-01
X_16801790_SNP T C 0.2111 42 157 0.7827 7.8084664705148343E-01
X_16801800_SNP T G 0.1465 29 169 0.985 9.8488846103061034E-01
X_16801925_SNP C T 0.4898 96 100 0.8535 8.5139774699131010E-01
X_16801962_SNP T C 0.4949 98 100 0.7155 7.1302577277516765E-01
X_16802119_SNP T G 0.2602 51 145 0.3126 3.0867951037738439E-01
X_16802133_SNP A G 0.1744 34 161 0.8234 8.2169452232122830E-01
X_16802163_SNP T C 0.05025 10 189 0.2796 2.7571834442683374E-01
X_16802166_SNP T A 0.1523 30 167 0.5601 5.6490378536508323E-01
X_16802192_SNP G A 0.1472 29 168 0.8474 8.4568808178990162E-01
X_16802203_SNP C G 0.2487 49 148 0.3811 3.7551655178470422E-01
X_16802227_SNP T A 0.1436 28 167 0.7285 7.2409690723791842E-01
X_16802247_DEL C CA 0.07179 14 181 0.3263 3.2671602956090418E-01
X_16802293_SNP A T 0.07 14 186 0.7839 7.8259615462359422E-01
X_16802323_SNP T A 0.3333 66 132 0.8017 7.9984910155624445E-01
X_16802327_SNP T A 0.0804 16 183 0.3403 3.3609624431825158E-01
X_16802431_SNP G T 0.08081 16 182 0.2247 2.2591609340245145E-01
X_16802440_SNP A G 0.1472 29 168 0.3765 3.7169350186627614E-01
X_16802680_SNP T C 0.1347 26 167 0.3039 2.9788194726230166E-01
X_16802697_SNP C T 0.3441 64 122 0.7921 7.8570078661334308E-01
X_16802908_SNP G A 0.07692 15 180 0.6211 6.1595241314422899E-01
X_16802941_SNP G T 0.08081 16 182 0.2222 2.1921892600847337E-01
X_16802963_SNP G A 0.3077 60 135 0.7939 7.9433784115269979E-01
X_16802977_SNP T A 0.1717 34 164 0.7984 7.9640806324629831E-01
X_16802978_SNP A T 0.303 60 138 0.6508 6.4717580353894677E-01
X_16802989_SNP T C 0.1307 26 173 0.2842 2.8031607046930995E-01
X_16803092_SNP A T 0.2704 53 143 0.6209 6.1665228657783255E-01
X_16803137_SNP C T 0.1596 30 158 0.8639 8.6444268064447949E-01
X_16803211_SNP T C 0.06122 12 184 0.5007 4.9537770973354001E-01
X_16803257_SNP G T 0.3161 61 132 0.2117 2.1914200725148680E-01
X_16803387_SNP T G 0.1313 26 172 0.203 1.9792395355891779E-01
X_16803390_SNP A T 0.2222 44 154 0.1111 1.0773382120932584E-01
X_16803419_SNP A G 0.285 55 138 0.777 7.7294326311817574E-01
X_16803424_SNP A T 0.2974 58 137 0.7849 7.8119320799589886E-01
X_16803590_SNP A C 0.05128 10 185 0.7556 7.5539834976935660E-01
X_16803704_SNP T A 0.4568 74 88 0.8269 8.2355534782066575E-01
X_16803718_SNP C G 0.08163 16 180 0.4241 4.1700858277686803E-01
X_16803905_SNP A T 0.07143 14 182 0.3918 3.9013184695871794E-01
X_16803930_SNP T C 0.3897 76 119 0.971 9.7104671214428306E-01
X_16803937_SNP A T 0.3333 66 132 0.4816 4.8178315585800113E-01
X_16803992_SNP T C 0.1856 36 158 0.7455 7.4494857844378326E-01
X_16803994_SNP G A 0.1692 33 162 0.8323 8.3206494451201918E-01
X_16804182_SNP G A 0.0804 16 183 0.732 7.3035555997450374E-01
X_16804235_INS C CC 0.139 26 161 0.5436 5.4298234092320352E-01
X_16804309_SNP A G 0.1692 33 162 0.5091 5.1077130116651781E-01
X_16804506_SNP G A 0.4439 87 109 0.4796 4.7819349916674680E-01
X_16804718_SNP T A 0.3472 67 126 0.4299 4.2308023316632160E-01
X_16804719_SNP C T 0.3485 69 129 0.5279 5.2330709769392914E-01
X_16804736_SNP A G 0.3469 68 128 0.4511 4.4540377698045530E-01
X_16804805_SNP A T 0.148 29 167 0.5474 5.4215232399849700E-01
X_16804811_SNP A T 0.1015 20 177 0.9948 9.9474598332329900E-01
X_16804970_SNP C T 0.2812 54 138 0.529 5.2576998722173118E-01
X_16804986_SNP G A 0.0804 16 183 0.4549 4.5824101986778976E-01
X_16804994_SNP T A 0.1566 31 167 0.3843 3.8714843771854557E-01
X_16805004_SNP G A 0.07614 15 182 0.5053 5.0835238494191226E-01
X_16805018_DEL A AATAATA 0.1808 32 145 0.9116 9.0931513270423259E-01
X_16805026_SNP C T 0.07692 15 180 0.8728 8.7096183207439892E-01
X_16805081_SNP C A 0.2335 46 151 0.5451 5.4223788494943281E-01
X_16805201_SNP T A 0.2147 41 150 0.8279 8.2642716119414872E-01
X_16805211_SNP C A 0.1487 29 166 0.5514 5.5206716235966002E-01
X_16805278_SNP A G 0.06633 13 183 0.7008 7.0109090482896885E-01
X_16805381_SNP G A 0.1414 28 170 0.6773 6.7577275745956800E-01
X_16805396_SNP A G 0.05556 11 187 0.7628 7.6101574210907175E-01
X_16805397_SNP A G 0.05584 11 186 0.787 7.8533395098562708E-01
X_16805522_SNP C T 0.1472 29 168 0.6489 6.5136900026494460E-01
X_16805542_SNP C T 0.1515 30 168 0.4461 4.4099083921583204E-01
X_16805594_INS ACA A 0.0914 17 169 0.8857 8.8276131395290192E-01
X_16805792_SNP A G 0.09694 19 177 0.2463 2.4092656027087134E-01
X_16805893_SNP G A 0.1487 29 166 0.3091 3.0043370359265964E-01
X_16806027_DEL A ATGTCCAAAGC 0.07538 15 184 0.2913 2.8787632128088392E-01
X_16806274_SNP C T 0.09231 18 177 0.7749 7.7128346121439262E-01
X_16806281_SNP C T 0.3929 77 119 0.9217 9.2129414608869753E-01
X_16806293_SNP G A 0.2577 50 144 0.5011 4.9562336529055140E-01
X_16806310_DEL C TAGG 0.09184 18 178 0.4011 3.9548253641214837E-01
X_16806332_SNP A T 0.102 20 176 0.6279 6.2401438756274596E-01
X_16806351_SNP T C 0.101 20 178 0.6658 6.6217461501648867E-01
X_16806357_SNP A T 0.4082 80 116 0.8564 8.5469531214230243E-01
X_16806471_SNP G A 0.1474 28 162 0.4669 4.6261538562346438E-01
X_16806514_SNP G A 0.1289 25 169 0.319 3.1342914700361169E-01
X_16806561_SNP T A 0.08763 17 177 0.6559 6.5378020591011210E-01
X_16806589_SNP T G 0.08808 17 176 0.7057 7.0112305702449162E-01
X_16806601_SNP A G 0.3723 70 118 0.8716 8.6934147985347832E-01
X_16806604_SNP A G 0.2275 43 146 0.6085 6.0347281038578593E-01
X_16806626_SNP A T 0.08466 16 173 0.9541 9.5364043985665226E-01
X_16806711_SNP C T 0.09845 19 174 0.3885 3.7976631618156709E-01
X_16807080_DEL AA A 0.07979 15 173 0.7682 7.6412693116516062E-01
X_16807139_SNP C A 0.139 26 161 0.9992 9.9917984763201562E-01
X_16807473_SNP G A 0.06633 13 183 0.149 1.4389595302486535E-01
X_16807480_SNP A G 0.2437 39 121 0.3049 3.1303233857832546E-01
X_16807683_SNP T C 0.08586 17 181 0.5352 5.3099498036790171E-01
X_16807697_SNP T A 0.09596 19 179 0.7242 7.2182054202054458E-01
X_16807836_SNP C A 0.2071 41 157 0.6256 6.2208288035394543E-01
X_16808132_INS A AC 0.09474 18 172 0.6784 6.7070677152526192E-01
X_16808227_SNP A T 0.1313 26 172 0.4074 4.0976189987603129E-01
X_16808372_SNP T G 0.09184 18 178 0.5718 5.6865234393875941E-01
X_16808379_SNP T G 0.05025 10 189 0.9134 9.1261706108803686E-01
X_16808382_SNP A G 0.09645 19 178 0.3899 3.9087319242979957E-01
X_16808391_SNP G A 0.3897 76 119 0.5567 5.5339011495034063E-01
X_16808400_SNP T G 0.1231 24 171 0.4996 4.9486449440049796E-01
X_16808404_SNP G C 0.1753 34 160 0.4585 4.5312981709196665E-01
X_16808405_SNP A C 0.1827 36 161 0.4303 4.2577189589242603E-01
X_16808409_SNP T C 0.2902 56 137 0.9648 9.6462826627640730E-01
X_16808436_SNP A G 0.125 24 168 0.4426 4.3602317183951145E-01
X_16808437_SNP G C 0.4 76 114 0.7478 7.4465422375936119E-01
X_16808480_SNP A T 0.1475 27 156 0.3825 3.7217682052361478E-01
X_16808615_SNP T A 0.09574 18 170 0.7669 7.6119259883664936E-01
X_16808636_SNP C T 0.4108 76 109 0.6905 6.8153495019327059E-01
X_16808648_SNP G A 0.08947 17 173 0.9022 9.0026735288939941E-01
X_16808692_SNP T A 0.4171 78 109 0.8929 8.8998814775733215E-01
X_16808735_SNP A T 0.1383 26 162 0.964 9.6339799556724781E-01
X_16808748_SNP T C 0.1309 25 166 0.5077 5.0079743964033296E-01
X_16808764_SNP C T 0.1436 28 167 0.3843 3.7762970984957389E-01
X_16808772_SNP T C 0.1371 27 170 0.36 3.5528866522855662E-01
X_16808963_DEL A AGT 0.1134 22 172 0.1345 1.3355819662738000E-01
X_16809009_SNP A G 0.1414 28 170 0.2613 2.6420097973933732E-01
X_16809011_SNP T A 0.1231 24 171 0.1642 1.5987927279255676E-01
X_16809148_SNP A T 0.1244 24 169 0.189 1.8624421593066343E-01
X_16809285_SNP C T 0.3897 76 119 0.9977 9.9765848033683757E-01
X_16809349_SNP C T 0.2947 56 134 0.8967 8.9445858093865049E-01
X_16809392_SNP G A 0.1515 30 168 0.56 5.5645961202427330E-01
X_16809426_SNP A G 0.2667 52 143 0.625 6.1924936431662692E-01
X_16809429_SNP G A 0.2539 49 144 0.5442 5.3562050303229058E-01
X_16809445_SNP T C 0.2653 52 144 0.5179 5.1187373322592111E-01
X_16809447_SNP T A 0.3026 59 136 0.7523 7.5063030201331926E-01
X_16809482_SNP G T 0.1421 28 169 0.4629 4.5737857217182021E-01
X_16809490_SNP C A 0.1231 24 171 0.9847 9.8448826392530220E-01
X_16809570_SNP T G 0.2462 48 147 0.3837 3.7667900722378089E-01
X_16809814_SNP A G 0.2 39 156 0.7576 7.5630083564028094E-01
X_16809836_SNP G T 0.1292 23 155 0.9745 9.7439462230007556E-01
X_16809837_SNP A T 0.0973 18 167 0.775 7.7021124699302934E-01
X_16809967_DEL T TCCACAACGGCCTTTTTTCGAT 0.2893 57 140 0.6089 6.1011160075081727E-01
X_16810030_SNP A G 0.1598 31 163 0.7414 7.4211482172277166E-01
X_16810041_SNP T G 0.2899 49 120 0.959 9.6411841117921893E-01
X_16810237_DEL G AA 0.2513 47 140 0.06531 7.5008499886451099E-02
X_16810600_SNP T A 0.3497 64 119 0.4622 4.5579822672324055E-01
X_16810635_SNP T C 0.05759 11 180 0.2587 2.5475328843151013E-01
X_16810636_SNP A G 0.2833 51 129 0.9729 9.7245045083193793E-01
X_16810721_SNP C A 0.1525 27 150 0.6794 6.7288125284816258E-01
X_16810759_SNP A T 0.1798 32 146 0.2332 2.1819511328382557E-01
X_16810780_SNP C T 0.1823 33 148 0.1863 1.7535550461417182E-01
X_16810879_SNP C T 0.3262 61 126 0.0984 9.3308274860176565E-02
X_16810885_SNP A G 0.3243 60 125 0.1285 1.2478113577822192E-01
X_16810932_SNP C A 0.1554 30 163 0.7895 7.8911664903572376E-01
X_16810998_SNP A G 0.1081 20 165 0.9999 9.9985904446069462E-01
X_16811044_SNP A G 0.1458 28 164 0.09777 9.0965828600969134E-02
X_16811057_SNP T A 0.1443 28 166 0.6986 6.9427412840040348E-01
X_16811275_SNP T C 0.2487 49 148 0.4411 4.3527169240346708E-01
X_16811305_SNP G C 0.3212 62 131 0.1088 1.0252660856660767E-01
X_16811318_SNP A G 0.25 49 147 0.5978 5.9363781024223239E-01
X_16811342_SNP T C 0.3906 75 117 0.7312 7.3271356484286176E-01
X_16811349_DEL T TCTTT 0.3611 65 115 0.8495 8.5871277138488689E-01
X_16811361_SNP G C 0.4103 80 115 0.3616 3.6148590069302167E-01
X_16811509_SNP A C 0.1031 20 174 0.3142 3.1187475176869850E-01
X_16811548_SNP A T 0.09744 19 176 0.3683 3.6279266666979137E-01
X_16811608_SNP T G 0.4592 90 106 0.9734 9.7318523917331778E-01
X_16811858_SNP T A 0.3711 72 122 0.736 7.3774042197804601E-01
X_16811923_SNP C G 0.1414 28 170 0.8989 8.9936676430560381E-01
X_16811948_SNP T C 0.05025 10 189 0.7058 7.0330728016847144E-01
X_16811992_SNP A C 0.5 90 90 0.8091 8.0442741372311333E-01
X_16811995_SNP C A 0.4972 90 91 0.9491 9.4767339538918216E-01
X_16812018_SNP A G 0.3316 64 129 0.4824 4.8241327563243430E-01
X_16812043_SNP G A 0.1837 36 160 0.3123 3.0653206879705175E-01
X_16812100_SNP A G 0.07143 14 182 0.6826 6.7815129936183771E-01
X_16812151_SNP A T 0.1562 30 162 0.3918 3.8425395096169779E-01
X_16812226_SNP T A 0.1762 34 159 0.5862 5.8524783267900649E-01
X_16812259_SNP A G 0.4402 81 103 0.463 4.5313883669624389E-01
X_16812313_SNP T A 0.449 88 108 0.9156 9.1444955669786587E-01
X_16812326_SNP C A 0.1128 22 173 0.5844 5.7991882158859220E-01
X_16812392_SNP A G 0.08081 16 182 0.4058 4.0113833136988031E-01
X_16812407_SNP A G 0.1633 32 164 0.1668 1.6655109898564191E-01
X_16812408_SNP G A 0.1608 32 167 0.1799 1.7869702003772470E-01
X_16812419_SNP G T 0.07653 15 181 0.1081 1.0808122426936928E-01
X_16812446_SNP G C 0.2462 48 147 0.3879 3.7933955131371033E-01
X_16812450_SNP G T 0.05025 10 189 0.8186 8.1716252285641855E-01
X_16812539_SNP T C 0.1392 27 167 0.7703 7.6681755509415250E-01
X_16812681_SNP A T 0.4819 93 100 0.8975 8.9583410417192755E-01
X_16812771_DEL T TTCATTT 0.08696 16 168 0.8827 8.7862492222991240E-01
X_16812773_SNP C G 0.3939 65 100 0.5725 5.6990408918499513E-01
X_16812804_SNP A T 0.1302 25 167 0.4254 4.1746363772852435E-01
X_16812806_DEL TT T 0.3316 62 125 0.8283 8.2303605148423076E-01
X_16812933_SNP C T 0.2487 48 145 0.8297 8.3325077613928755E-01
X_16813089_SNP T C 0.4897 95 99 0.9543 9.5379467048905353E-01
X_16813240_SNP T A 0.2589 51 146 0.3676 3.6099810652682685E-01
X_16813285_SNP A G 0.08205 16 179 0.7961 7.9289782719718449E-01
X_16813348_SNP T C 0.05584 11 186 0.229 2.2373951257575098E-01
X_16813477_SNP C A 0.07254 14 179 0.811 8.0808324039039614E-01
X_16813515_SNP G T 0.2292 44 148 0.8053 8.0225053307041649E-01
X_16813554_INS TGAAGCATTTAT T 0.3277 58 119 0.8282 8.2061517408112072E-01
X_16813564_SNP C T 0.3068 54 122 0.7045 6.9233583347777983E-01
X_16813759_SNP T A 0.1667 32 160 0.8729 8.7114381310691913E-01
X_16813858_SNP A G 0.2708 52 140 0.4636 4.5403685280619821E-01
X_16813901_SNP A G 0.1534 29 160 0.8344 8.3083279323638237E-01
X_16813936_SNP T G 0.2514 45 134 0.6091 5.9916829423957596E-01
X_16813937_SNP G C 0.1354 26 166 0.8479 8.4589528225746780E-01
X_16813973_SNP G A 0.2953 57 136 0.4299 4.2355429484006124E-01
X_16814059_SNP G T 0.2995 59 138 0.4765 4.7128314428756590E-01
X_16814080_SNP A T 0.2461 47 144 0.1626 1.7064814217458890E-01
X_16814102_SNP A G 0.3698 71 121 0.3224 3.1602449620910389E-01
X_16814218_SNP A G 0.1515 30 168 0.216 2.1331961285557577E-01
X_16814274_SNP T A 0.359 70 125 0.7898 7.8702773496868117E-01
X_16814333_SNP T G 0.4433 86 108 0.5518 5.4968906974283760E-01
X_16814364_SNP T A 0.2576 51 147 0.4369 4.3234825300066915E-01
X_16814588_SNP C T 0.359 70 125 0.8547 8.5248343120054249E-01
X_16814635_SNP C T 0.2677 53 145 0.1617 1.5762347875905491E-01
X_16814706_SNP C A 0.3418 67 129 0.2458 2.3913197755978188E-01
X_16814761_SNP A T 0.4588 89 105 0.7014 6.9712633856029160E-01
X_16814785_SNP A G 0.335 66 131 0.2006 1.9528355092786431E-01
X_16814833_SNP T C 0.1692 33 162 0.8955 8.9369829940825174E-01
X_16814999_SNP A C 0.1128 22 173 0.194 1.9443177462541661E-01
X_16815025_INS CGCAC C 0.3056 55 125 0.2584 2.9720507486436964E-01
X_16815447_SNP A C 0.2105 40 150 0.5298 5.2509944058905555E-01
X_16815524_SNP C T 0.4863 89 94 0.735 7.3005245709137789E-01
X_16815786_SNP G T 0.4416 87 110 0.6098 6.0745425391800545E-01
X_16815790_SNP T A 0.4365 86 111 0.5805 5.7712886146041953E-01
X_16815795_SNP A G 0.4365 86 111 0.5951 5.9200990735096737E-01
X_16815797_SNP A G 0.3198 63 134 0.133 1.3015953287212789E-01
X_16815805_SNP G T 0.4359 85 110 0.5079 5.0241610282212701E-01
X_16815809_SNP T G 0.2143 42 154 0.8798 8.7952699922762467E-01
X_16815820_INS TACCTACCT T 0.433 84 110 0.4801 4.7484726588296589E-01
X_16815832_SNP G A 0.4308 84 111 0.6595 6.5787871019051614E-01
X_16815840_SNP T C 0.4323 83 109 0.9121 9.1423764899091819E-01
X_16815857_SNP T C 0.4365 86 111 0.7252 7.2386793153399709E-01
X_16815859_SNP T A 0.4388 86 110 0.7533 7.5157263806259200E-01
X_16815862_SNP T A 0.4439 87 109 0.7372 7.3458634881238605E-01
X_16816116_SNP T C 0.07538 15 184 0.7279 7.2580185973043254E-01
X_16816190_SNP T G 0.4821 94 101 0.765 7.6291165834231411E-01
X_16816218_SNP T G 0.1071 21 175 0.6869 6.8700453729757816E-01
X_16816325_SNP A G 0.2132 42 155 0.8477 8.4690269092604209E-01
X_16816473_SNP T G 0.232 45 149 0.4118 4.0679263630841334E-01
X_16816478_SNP C A 0.2256 44 151 0.4682 4.6271387014542664E-01
X_16816479_SNP G A 0.1414 28 170 0.1184 1.1619937147873338E-01
X_16816487_SNP G A 0.2296 45 151 0.5134 5.1471125144057317E-01
X_16816496_SNP A T 0.2251 43 148 0.4603 4.5176780865152599E-01
X_16816514_SNP A T 0.2308 45 150 0.3648 3.5620143190073184E-01
X_16816557_SNP G T 0.1546 30 164 0.2054 1.9801401794563955E-01
X_16816588_SNP G A 0.1608 32 167 0.1396 1.3645297250005606E-01
X_16816692_SNP T A 0.1859 37 162 0.5198 5.1648495962401708E-01
X_16816835_SNP A C 0.4103 80 115 0.4528 4.4798342201774322E-01
X_16816858_SNP T C 0.3776 74 122 0.3263 3.2037582903721740E-01
X_16816956_SNP C T 0.1364 27 171 0.2884 2.8369000747508577E-01
X_16816992_SNP G C 0.3724 73 123 0.9753 9.7515207150597982E-01
X_16816996_SNP T C 0.3711 72 122 0.5061 5.0859737621659118E-01
X_16817058_SNP G A 0.1066 21 176 0.9285 9.2759170490390985E-01
X_16817081_SNP G T 0.2874 48 119 0.3566 3.6434544752634468E-01
X_16817098_SNP A T 0.3627 70 123 0.9719 9.7152139599090315E-01
X_16817099_SNP C T 0.3782 73 120 0.9316 9.3320641288980111E-01
X_16817131_SNP A T 0.3827 75 121 0.2582 2.5263202007992247E-01
X_16817264_SNP G C 0.1212 24 174 0.3901 3.8674438224217000E-01
X_16817281_SNP A T 0.2462 48 147 0.7795 7.7654038033006823E-01
X_16817298_DEL T TGGTT 0.07368 14 176 0.5011 4.9677557622788615E-01
X_16817442_SNP C G 0.3316 65 131 0.5333 5.3094462942623188E-01
X_16817443_INS AC A 0.3264 63 130 0.4316 4.2414434407217594E-01
X_16817544_SNP G C 0.383 72 116 0.06458 6.3213862411996405E-02
X_16817548_SNP C A 0.1168 23 174 0.7036 7.0047030994940851E-01
X_16817552_SNP G A 0.0973 18 167 0.7099 7.0223199288665439E-01
X_16817555_SNP A C 0.3391 59 115 0.04084 3.2220712423193201E-02
X_16817556_DEL T TCCAAGCT 0.09424 18 173 0.812 8.1005286484287919E-01
X_16817570_INS TCCGAGCT T 0.1067 19 159 0.7648 7.6038851606767166E-01
X_16817681_SNP C A 0.2268 44 150 0.4273 4.2485001519747978E-01
X_16817684_SNP A G 0.1224 24 172 0.3681 3.6087467478048163E-01
X_16817685_INS T TTGTGGC 0.1088 21 172 0.1364 1.3157844081954406E-01
X_16817708_DEL T TGCGACTCGCTTT 0.07292 14 178 0.4191 4.1871996145023971E-01
X_16817722_SNP T C 0.4462 87 108 0.07986 8.0936136289642607E-02
X_16817735_SNP T G 0.065 13 187 0.473 4.7022261570728452E-01
X_16817748_SNP C A 0.1212 24 174 0.3482 3.4524463462412047E-01
X_16817758_SNP A T 0.2872 56 139 0.169 1.6235965454044321E-01
X_16817772_SNP A T 0.203 40 157 0.2914 2.8585719343170279E-01
X_16817804_SNP T C 0.1472 29 168 0.1747 1.7197099987044817E-01
X_16817978_SNP C A 0.1128 22 173 0.4199 4.1394464408288412E-01
X_16818125_INS CAA C 0.4184 82 114 0.7067 7.0331597968802595E-01
X_16818146_DEL G GG 0.3763 70 116 0.1324 1.2389986051832047E-01
X_16818163_SNP C T 0.4767 92 101 0.4781 4.7082288375247261E-01
X_16818228_SNP A T 0.3878 76 120 0.2265 2.1982647441048142E-01
X_16818246_SNP T A 0.3613 69 122 0.3521 3.4715987204198340E-01
X_16818248_SNP A G 0.3706 73 124 0.3352 3.2999812810004014E-01
X_16818276_SNP T A 0.4249 82 111 0.1416 1.3701363527680244E-01
X_16818414_SNP T C 0.1327 26 170 0.8649 8.6353203522834032E-01
X_16818430_SNP T C 0.1421 28 169 0.9771 9.7681683462199109E-01
X_16818482_SNP C G 0.4343 86 112 0.9183 9.1757858443195950E-01
X_16818534_SNP T C 0.3613 69 122 0.98 9.7986332571477752E-01
X_16818545_SNP T C 0.2374 47 151 0.8829 8.8164867681512682E-01
X_16818554_SNP A G 0.3763 73 121 0.8959 8.9484121563084196E-01
X_16818564_SNP C T 0.467 92 105 0.6915 6.8805506526467952E-01
X_16818584_SNP A G 0.4772 94 103 0.9777 9.7771419458873798E-01
X_16818632_SNP T C 0.1633 32 164 0.7588 7.5920561044853851E-01
X_16818635_SNP T C 0.1117 22 175 0.7779 7.7868859898881204E-01
X_16818657_SNP G A 0.08543 17 182 0.4449 4.4087840919705445E-01
X_16818699_SNP A C 0.1134 22 172 0.1773 1.6966347473357568E-01
X_16818775_SNP C G 0.2526 49 145 0.8135 8.1363648306074876E-01
X_16818843_SNP T C 0.1399 27 166 0.5029 4.9533150423352912E-01
X_16818893_SNP A G 0.3977 68 103 0.3707 3.4376445743315887E-01
X_16818897_SNP C A 0.125 22 154 0.3484 3.2728168764436916E-01
X_16818950_SNP T C 0.1033 19 165 0.7623 7.6095815511683607E-01
X_16819315_SNP T C 0.09045 18 181 0.5744 5.7128421284256481E-01
X_16819362_SNP T C 0.1179 23 172 0.155 1.5573806279089741E-01
X_16819415_SNP A G 0.06566 13 185 0.4576 4.6141595761699050E-01
X_16819465_SNP C A 0.377 72 119 0.5874 5.8187009624542929E-01
X_16819545_INS AG A 0.09184 18 178 0.258 2.6690957578990071E-01
X_16819682_SNP G C 0.4479 86 106 0.6672 6.6408357946146812E-01
X_16819757_SNP C T 0.455 86 103 0.3919 3.8837151754516963E-01
X_16819778_DEL AAAG TCT 0.1937 37 154 0.278 2.7069127979924290E-01
X_16819783_SNP C G 0.1888 37 159 0.273 2.6927315165740362E-01
X_16819823_SNP C G 0.1436 28 167 0.8759 8.7495392013585538E-01
X_16819838_SNP A G 0.5 96 96 0.4544 4.4774848825642244E-01
X_16819839_SNP A T 0.5 96 96 0.4945 4.8816156136399291E-01
X_16819866_SNP G T 0.1913 35 148 0.358 3.4458623345274209E-01
X_16819900_SNP C A 0.2656 51 141 0.584 5.7536530583328793E-01
X_16819937_DEL T TC 0.1949 38 157 0.3555 3.4990894371550241E-01
X_16819947_SNP T A 0.2969 57 135 0.2162 2.0716260418373289E-01
X_16819948_SNP G T 0.1935 36 150 0.437 4.3329739543604340E-01
X_16819956_SNP T A 0.4807 87 94 0.356 3.4769634501760738E-01
X_16819975_SNP C T 0.1958 37 152 0.5795 5.7447330351735948E-01
X_16819988_SNP T A 0.1684 32 158 0.9747 9.7469715276663238E-01
X_16819993_SNP A T 0.206 41 158 0.4944 4.9077692315369881E-01
X_16820028_SNP C T 0.1939 38 158 0.3007 2.9890180846318970E-01
X_16820046_SNP G C 0.1156 23 176 0.8209 8.1941809630028528E-01
X_16820047_SNP C G 0.1111 22 176 0.5419 5.4110480545415096E-01
X_16820061_SNP G A 0.101 20 178 0.3554 3.5006642713657699E-01
X_16820122_SNP C T 0.07107 14 183 0.2452 2.3949549337990128E-01
X_16820546_SNP A G 0.1919 38 160 0.8526 8.5177078962498376E-01
X_16820572_SNP G C 0.3594 69 123 0.333 3.2549625008277616E-01
X_16820574_SNP A G 0.3538 69 126 0.2912 2.9120229668402275E-01
X_16820622_INS ACCGCCAA A 0.0884 16 165 0.8012 8.0232756358320767E-01
X_16820639_SNP G C 0.102 20 176 0.5859 5.8284606633516867E-01
X_16820787_SNP A T 0.09645 19 178 0.8984 8.9797460826779052E-01
X_16820872_SNP A T 0.1168 23 174 0.4906 4.8882875826214622E-01
X_16820966_DEL CCA C 0.1105 21 169 0.7135 7.2931189638611627E-01
X_16820978_SNP A C 0.3065 61 138 0.5977 5.9572536734544712E-01
X_16821017_SNP A G 0.105 21 179 0.6905 6.8867827849969843E-01
X_16821035_SNP T A 0.3333 65 130 0.9846 9.8454964449668081E-01
X_16821038_SNP T C 0.197 39 159 0.7121 7.0919813841374213E-01
X_16821087_SNP T A 0.2835 55 139 0.6804 6.7698729841805105E-01
X_16821165_SNP C A 0.1795 35 160 0.5581 5.5185156896894194E-01
X_16821209_SNP C T 0.4394 87 111 0.5446 5.4006295879334909E-01
X_16821224_SNP T C 0.2995 59 138 0.84 8.3802908676554733E-01
X_16821294_SNP G T 0.4254 77 104 0.3788 3.7136604171871468E-01
X_16821297_SNP C A 0.4796 94 102 0.2107 2.0326112345420400E-01
X_16821373_SNP A C 0.07035 14 185 0.8821 8.8112405991091225E-01
X_16821427_SNP T C 0.1436 28 167 0.6668 6.6441318578620079E-01
X_16821489_SNP A C 0.2812 54 138 0.6396 6.3741433202986642E-01
X_16821499_INS ACAA A 0.2419 45 141 0.5563 5.7095084932639739E-01
X_16821509_SNP T A 0.1888 37 159 0.7215 7.1837799037233863E-01
X_16821553_SNP G A 0.1795 35 160 0.853 8.5230725617108960E-01
X_16821565_SNP A T 0.4973 92 93 0.7734 7.6735343511169829E-01
X_16821569_SNP C T 0.07447 14 174 0.7964 7.9370598519458990E-01
X_16821578_SNP A T 0.08763 17 177 0.5134 5.0966142916184365E-01
X_16821586_INS TATACATAT G 0.1753 34 160 0.5479 5.4564120244442460E-01
X_16821588_SNP A T 0.1939 38 158 0.7454 7.4439845569236174E-01
X_16821672_SNP A C 0.09596 19 179 0.3317 3.2680297641836664E-01
X_16821685_SNP T C 0.06599 13 184 0.5992 5.9488723344299332E-01
X_16821692_DEL T TT 0.09548 19 180 0.3375 3.3347748508055219E-01
X_16821705_SNP A G 0.05851 11 177 0.7987 7.9557843813003881E-01
X_16821717_DEL T TT 0.05495 10 172 0.4436 4.2969924480455868E-01
X_16821719_SNP T C 0.0814 14 158 0.7026 6.9314911387493572E-01
X_16821808_SNP A G 0.08205 16 179 0.5404 5.3347729126768995E-01
X_16821812_SNP C T 0.07254 14 179 0.716 7.1377705262301694E-01
X_16821875_SNP T C 0.09231 18 177 0.3429 3.3512701336150363E-01
X_16821881_SNP T C 0.1832 35 156 0.2687 2.6005272539812641E-01
X_16822145_SNP T C 0.08629 17 180 0.2201 2.1572389954265847E-01
X_16822231_SNP A G 0.1701 33 161 0.6345 6.4470791903491764E-01
X_16822324_SNP G T 0.2216 43 151 0.2254 2.1728093617672284E-01
X_16822554_SNP T C 0.06533 13 186 0.2167 2.1267064174864359E-01
X_16822632_SNP T C 0.4822 95 102 0.7663 7.6354758268951128E-01
X_16822634_SNP C T 0.4794 93 101 0.7384 7.3369163901628998E-01
X_16822644_SNP A G 0.201 40 159 0.4741 4.7029703864334294E-01
X_16822806_SNP G C 0.3769 75 124 0.8555 8.5444777590239152E-01
X_16822807_SNP T G 0.3788 75 123 0.7356 7.3430979197396806E-01
X_16822816_SNP G T 0.301 59 137 0.8372 8.3586213782304364E-01
X_16822842_SNP A G 0.2143 42 154 0.9062 9.0519571709274305E-01
X_16822862_SNP T A 0.2335 46 151 0.7623 7.5946779422032384E-01
X_16822931_SNP A G 0.2092 41 155 0.3381 3.3391766693313707E-01
X_16823020_SNP T C 0.2194 43 153 0.3613 3.5572485337390947E-01
X_16823042_INS A AAA 0.1243 23 162 0.1305 1.2984274030966592E-01
X_16823063_SNP G C 0.2704 53 143 0.9394 9.3862801111234084E-01
X_16823081_SNP A C 0.2335 46 151 0.7331 7.3023120522546736E-01
X_16823083_SNP T C 0.2296 45 151 0.6347 6.3073504267161784E-01
X_16823106_SNP G A 0.3487 68 127 0.6621 6.6045849175788529E-01
X_16823109_SNP G T 0.09548 19 180 0.7109 7.0852035050463202E-01
X_16823165_SNP A G 0.1429 28 168 0.4976 4.9136837127591826E-01
X_16823176_SNP C A 0.2335 46 151 0.4963 4.9058547200456704E-01
X_16823189_SNP C T 0.2784 54 140 0.769 7.6559292740275531E-01
X_16823305_SNP A T 0.3788 75 123 0.8117 8.0975712839933045E-01
X_16823385_DEL A AA 0.483 85 91 0.396 3.7848049556913976E-01
X_16823426_SNP T C 0.1768 35 163 0.3738 3.7022728800792892E-01
X_16823662_DEL T TT 0.1667 28 140 0.2303 2.0309839426319443E-01
X_16823694_SNP T G 0.3046 60 137 0.05122 4.8100811340238088E-02
X_16823813_SNP T G 0.09548 19 180 0.4859 4.8199977169579500E-01
X_16823937_SNP G A 0.2602 51 145 0.5545 5.5190420162575893E-01
X_16823982_SNP T A 0.09 18 182 0.6996 6.9783073693489306E-01
X_16823984_SNP A T 0.3418 67 129 0.1062 1.0232383278239710E-01
X_16824187_SNP C T 0.328 62 127 0.04603 4.1184574892963136E-02
X_16824229_SNP T C 0.05051 10 188 0.3923 3.8892544890005054E-01
X_16824272_SNP T C 0.3041 59 135 0.02219 1.9736067730254582E-02
X_16824331_SNP A C 0.06936 12 161 0.8632 8.5680048034944245E-01
X_16824343_SNP T A 0.2486 43 130 0.1258 1.2463622341443537E-01
X_16824361_SNP T A 0.06701 13 181 0.1605 1.5389087522783196E-01
X_16824362_SNP T C 0.07216 14 180 0.1569 1.5033512612451383E-01
X_16824599_SNP C T 0.2071 41 157 0.1379 1.3681173662409352E-01
X_16824645_SNP G A 0.4308 84 111 0.7036 7.0196436883830826E-01
X_16824646_DEL A AA 0.4111 74 106 0.6423 6.5356059378680420E-01
X_16824691_SNP C T 0.08 16 184 0.1271 1.2469284838451755E-01
X_16824705_SNP T C 0.07576 15 183 0.1286 1.2461941992335779E-01
X_16824717_SNP A C 0.1726 34 163 0.5394 5.3678385273889428E-01
X_16824721_SNP C T 0.1809 36 163 0.5179 5.1476122841553940E-01
X_16824725_DEL A GC 0.185 37 163 0.4542 4.5134768869903041E-01
X_16824728_SNP T C 0.1809 36 163 0.4698 4.6591292706673137E-01
X_16824735_SNP G T 0.1818 36 162 0.4222 4.1716076885815023E-01
X_16824746_SNP T G 0.4263 81 109 0.05354 4.8287598665893959E-02
X_16824748_SNP T C 0.1531 30 166 0.1959 1.8905545659772194E-01
X_16824794_SNP A G 0.07071 14 184 0.9542 9.5374922980218257E-01
X_16824825_SNP A T 0.3041 59 135 0.5069 5.0186221478924820E-01
X_16824929_SNP A G 0.05612 11 185 0.9696 9.6914481461309687E-01
X_16824953_SNP C A 0.06091 12 185 0.9488 9.4845510220439699E-01
X_16824962_SNP A G 0.1218 24 173 0.4839 4.7838140412630203E-01
X_16825048_SNP T A 0.1701 33 161 0.2577 2.5104807740081769E-01
X_16825078_SNP T C 0.08081 16 182 0.5761 5.7175460496846964E-01
X_16825104_SNP T A 0.117 20 151 0.7087 6.9726735572944865E-01
X_16825142_SNP T C 0.09744 19 176 0.5135 5.1068033960369230E-01
X_16825147_SNP A C 0.09694 19 177 0.4741 4.7281013251753268E-01
X_16825150_SNP T A 0.1256 25 174 0.5059 5.0250009834014187E-01
X_16825393_INS CACCACCCATCCC C 0.2698 51 138 0.8271 8.2239882517406193E-01
X_16825401_SNP A T 0.4737 81 90 0.8618 8.5781752556546775E-01
X_16825703_INS CGC C 0.3189 59 126 0.2751 2.5991372352266451E-01
X_16825825_SNP C A 0.3744 73 122 0.7154 7.1087899226091611E-01
X_16825843_SNP A T 0.268 52 142 0.4855 4.7848262162027289E-01
X_16825846_SNP T G 0.4462 87 108 0.4499 4.4271585146012260E-01
X_16825926_SNP A C 0.3158 60 130 0.8204 8.1644049511945049E-01
X_16825966_SNP C T 0.132 26 171 0.6511 6.4731413071116095E-01
X_16826055_SNP G T 0.3128 61 134 0.2324 2.2673448275163377E-01
X_16826107_SNP T A 0.3969 77 117 0.6065 6.0075779537640406E-01
X_16826141_SNP C T 0.3909 77 120 0.5175 5.1549673771459203E-01
X_16826247_SNP T A 0.2821 55 140 0.6716 6.6741415610390753E-01
X_16826262_SNP A G 0.1927 37 155 0.9872 9.8760913876942091E-01
X_16826376_DEL C CACACACACAC 0.3034 54 124 0.5052 5.1373785899119651E-01
X_16826426_DEL AA A 0.2989 55 129 0.2456 2.3548341185097310E-01
X_16826572_SNP G A 0.1823 35 157 0.3009 2.9337964539652261E-01
X_16826749_SNP A G 0.3827 75 121 0.5098 5.0352892865227039E-01
X_16826864_SNP A G 0.3897 76 119 0.557 5.5277254973033885E-01
X_16826949_SNP G A 0.3147 62 135 0.3374 3.3939230614477855E-01
X_16826967_SNP T C 0.1939 38 158 0.1973 1.9290688542071255E-01
X_16826973_SNP A T 0.3282 64 131 0.1701 1.6766224770854277E-01
X_16826979_SNP G A 0.2256 44 151 0.1635 1.5890867277380116E-01
X_16826984_SNP C G 0.3265 64 132 0.256 2.5110968132041878E-01
X_16827062_SNP T C 0.4592 90 106 0.9262 9.2556476577868307E-01
X_16827086_SNP T C 0.3177 61 131 0.1739 1.7383648120730544E-01
X_16827110_MNP TTT GGC 0.1117 22 175 0.383 3.7745848108980717E-01
X_16827208_DEL A ATCACGATCA 0.06091 12 185 0.3315 3.2611322217682370E-01
X_16827268_DEL A ACATATACATATGTA 0.1703 31 151 0.4668 4.4913898572589295E-01
X_16827390_SNP T G 0.2718 53 142 0.9072 9.0609369401752304E-01
X_16828580_SNP T A 0.269 53 144 0.501 4.9884791591553190E-01
X_16828764_SNP T A 0.1487 29 166 0.904 9.0284291074760437E-01
X_16828861_SNP A T 0.1768 35 163 0.6714 6.7077720635225391E-01
X_16829107_SNP C T 0.1385 27 168 0.3553 3.5414466777065845E-01
X_16829148_SNP T C 0.1192 23 170 0.4082 4.0812395823763969E-01
X_16829154_SNP C T 0.1378 27 169 0.4501 4.5025160069475167E-01
X_16829421_SNP C A 0.07772 15 178 0.3459 3.4511939729465946E-01
X_16829607_SNP T C 0.3854 74 118 0.6098 6.0268252644489473E-01
X_16829700_SNP G A 0.4844 93 99 0.6973 6.9241657830358871E-01
X_16829792_SNP G T 0.4569 90 107 0.8078 8.0587216696361996E-01
X_16829800_SNP C T 0.4154 81 114 0.8985 8.9706059030808238E-01
X_16829807_SNP T G 0.4062 78 114 0.9194 9.1873111990568723E-01
X_16829808_SNP A T 0.4072 79 115 0.922 9.2097926024720256E-01
X_16829811_SNP A C 0.3897 76 119 0.5703 5.6610506664723936E-01
X_16829817_SNP G T 0.2806 55 141 0.1998 1.9347354399892436E-01
X_16829880_SNP G A 0.3846 75 120 0.5482 5.4185383537279541E-01
X_16829881_SNP A G 0.4615 90 105 0.7953 7.9232928886808429E-01
X_16829916_SNP A G 0.4762 90 99 0.9402 9.3867038700038019E-01
X_16829958_SNP C G 0.3956 72 110 0.6565 6.4741821531967547E-01
X_16829984_SNP C G 0.05155 10 184 0.4548 4.4716526054722472E-01
X_16830024_SNP G A 0.3958 76 116 0.7041 7.0017005843887303E-01
X_16830027_SNP A T 0.3927 75 116 0.6878 6.8337839211073104E-01
X_16830032_SNP T A 0.3968 75 114 0.7404 7.3761188190812954E-01
X_16830033_SNP G A 0.3763 73 121 0.5175 5.1295956333831971E-01
X_16830047_SNP C G 0.3795 74 121 0.5666 5.6225515729621600E-01
X_16830738_SNP C T 0.1066 21 176 0.194 1.8783215254195884E-01
X_16830774_SNP A G 0.4579 87 103 0.2622 2.4858142485376999E-01
X_16831141_SNP A G 0.4404 85 108 0.961 9.6033925790737473E-01
X_16831464_SNP G A 0.08163 16 180 0.4023 3.9595418052252385E-01
X_16832131_SNP C T 0.494 82 84 0.875 8.6902061707407752E-01
X_16832255_SNP C T 0.2606 43 122 0.08519 7.1996632995348420E-02
X_16832497_SNP T C 0.1385 27 168 0.3262 3.1774252005365822E-01
X_16832597_SNP T A 0.3317 66 133 0.4492 4.4552706853521462E-01
X_16832620_SNP G A 0.1608 32 167 0.09354 9.0989843182607610E-02
X_16832633_SNP C G 0.4112 81 116 0.9478 9.4744936847609429E-01
X_16832683_SNP C A 0.3959 78 119 0.5448 5.4240463717912402E-01
X_16832695_SNP T A 0.1759 35 164 0.2872 2.8309281284299215E-01
X_16832712_SNP A G 0.06566 13 185 0.9592 9.5874680657913758E-01
X_16832831_SNP T C 0.06061 12 186 0.616 6.1462319505609431E-01
X_16832843_SNP T C 0.2828 56 142 0.2636 2.5885324104722796E-01
X_16832915_SNP T C 0.08629 17 180 0.676 6.7267535187482375E-01
X_16832993_SNP T G 0.2932 56 135 0.06171 6.2863973449901300E-02
X_16833170_SNP G A 0.4136 79 112 0.7582 7.5631872127938748E-01
X_16833215_SNP G A 0.4271 82 110 0.2727 2.6569806268355489E-01
X_16833296_SNP T G 0.2941 55 132 0.4222 4.1349987603499416E-01
X_16833380_SNP T C 0.3041 59 135 0.4757 4.7084042640088408E-01
X_16833386_SNP G A 0.3093 60 134 0.6205 6.2850656675790118E-01
X_16833394_SNP G A 0.3073 59 133 0.3718 3.6566532480802039E-01
X_16833569_SNP T C 0.05584 11 186 0.1477 1.4444631151700127E-01
X_16833575_SNP A G 0.2591 50 143 0.1601 1.5903275713969633E-01
X_16833611_SNP C T 0.07254 14 179 0.2639 2.6377920222757689E-01
X_16833715_SNP A G 0.06533 13 186 0.2397 2.3581241676526310E-01
X_16833785_SNP A G 0.4021 78 116 0.895 8.9327677715756337E-01
X_16833960_SNP A G 0.07179 14 181 0.4557 4.4805064141647033E-01
X_16834017_SNP G T 0.366 71 123 0.3216 3.2116880025754957E-01
X_16834041_DEL C CAAAATTGT 0.3179 62 133 0.7355 7.4101813756115087E-01
X_16834055_INS TGAAT T 0.3317 66 133 0.5158 5.1251254044971373E-01
X_16834059_SNP T C 0.3283 65 133 0.5313 5.2701698609201286E-01
X_16834060_SNP A G 0.3333 66 132 0.546 5.4268877883073108E-01
X_16834082_DEL A ACTAACAATATTATGGAAAGAGGACAACTTTTA 0.055 11 189 0.5308 5.2824770819758216E-01
X_16834136_SNP C A 0.05528 11 188 0.5313 5.2765203294201868E-01
X_16834137_SNP A C 0.05528 11 188 0.5257 5.2232417202830583E-01
X_16834146_SNP G A 0.055 11 189 0.5308 5.2824770819758216E-01
X_16834151_SNP C T 0.055 11 189 0.5308 5.2824770819758216E-01
X_16834160_SNP C A 0.05025 10 189 0.3613 3.5789808505872134E-01
X_16834165_SNP A C 0.05051 10 188 0.556 5.5159162782282878E-01
X_16834171_SNP C T 0.05051 10 188 0.7134 7.1137941859455811E-01
X_16834174_SNP T A 0.055 11 189 0.5308 5.2824770819758216E-01
X_16834175_SNP T A 0.055 11 189 0.5308 5.2824770819758216E-01
X_16834178_SNP C A 0.2424 48 150 0.09421 9.0772114034910811E-02
X_16834196_SNP G A 0.359 70 125 0.2805 2.7444064911506616E-01
X_16834208_SNP G A 0.05155 10 184 0.3572 3.5139509007161107E-01
X_16834221_SNP G A 0.05208 10 182 0.5604 5.5433284676520045E-01
X_16834254_INS CGTC AA 0.05236 10 181 0.3802 3.7023820931395246E-01
X_16834260_MNP TAT ACA 0.05263 10 180 0.3858 3.7482881440406512E-01
X_16834264_SNP A G 0.05263 10 180 0.3735 3.6270824027093185E-01
X_16834272_DEL A AATA 0.05263 10 180 0.3782 3.6723163659397939E-01
X_16834283_DEL C CAT 0.05291 10 179 0.3831 3.7112494315638389E-01
X_16834298_SNP T A 0.05376 10 176 0.3848 3.7110281187094007E-01
X_16834316_SNP A T 0.05348 10 177 0.3687 3.5649104712166912E-01
X_16834379_SNP C T 0.3351 64 127 0.08354 8.0410544467105632E-02
X_16834412_SNP A G 0.05076 10 187 0.8352 8.3313220411672650E-01
X_16834416_SNP T A 0.0603 12 187 0.6572 6.5465850229208011E-01
X_16834420_SNP G T 0.0603 12 187 0.6572 6.5465850229208011E-01
X_16834459_DEL C TAATT 0.3632 69 121 0.1616 1.5582209926042578E-01
X_16834472_SNP A G 0.4213 83 114 0.3926 3.9430780033899904E-01
X_16834530_SNP T C 0.4794 93 101 0.7051 7.0631413357486106E-01
X_16834610_SNP G A 0.3212 62 131 0.204 1.9859250799496520E-01
X_16834618_SNP A G 0.2887 56 138 0.2053 2.0059440183446775E-01
X_16834810_SNP G T 0.311 51 113 0.56 5.5078496778717079E-01
X_16834811_SNP A T 0.3234 54 113 0.4268 4.1540528274448840E-01
X_16834816_INS CGAGACTAAGCGCAACA C 0.1333 26 169 0.7965 7.9365181515520322E-01
X_16834818_INS AA A 0.267 51 140 0.5465 5.4616155293565438E-01
X_16834860_INS AC A 0.2606 49 139 0.09044 9.8606747414870966E-02
X_16834864_INS AA A 0.1186 23 171 0.4733 4.8153797219535255E-01
X_16834871_SNP G C 0.2857 56 140 0.3616 3.5630218443756956E-01
X_16834904_SNP A T 0.4308 84 111 0.4127 4.0597070138316760E-01
X_16834961_SNP C T 0.1466 28 163 0.9135 9.1214319339065586E-01
X_16835003_INS AAAAATGTA A 0.08939 16 163 0.9013 8.9902216872751239E-01
X_16835060_SNP T C 0.4316 82 108 0.4395 4.3276298974497540E-01
X_16835066_SNP C A 0.4346 83 108 0.5352 5.2544467941146711E-01
X_16835068_SNP C A 0.4293 82 109 0.5081 4.9843976886152619E-01
X_16835070_SNP T C 0.418 79 110 0.4628 4.5060068753955917E-01
X_16835077_DEL A AATAATCCAAATAA 0.4219 81 111 0.4092 3.9922173259166449E-01
X_16835105_SNP G A 0.4239 78 106 0.4906 4.8633458589087231E-01
X_16835284_SNP T A 0.05181 10 183 0.402 3.9767920011226421E-01
X_16835342_SNP A G 0.2606 49 139 0.5819 5.7128038502577982E-01
X_16835364_SNP G C 0.3138 59 129 0.3543 3.4058582405999061E-01
X_16835377_SNP T C 0.2921 52 126 0.3888 3.6702992822404990E-01
X_16835388_SNP G A 0.4868 92 97 0.158 1.5600138194912316E-01
X_16835421_SNP G A 0.2938 52 125 0.5782 5.6802589352560484E-01
X_16835424_SNP A C 0.06599 13 184 0.4947 4.8904397395405130E-01
X_16835432_SNP A T 0.3209 60 127 0.4284 4.1717728086376660E-01
X_16835438_SNP T C 0.2564 50 145 0.366 3.6449061897060708E-01
X_16835442_SNP C T 0.2435 47 146 0.5219 5.1951266808331664E-01
X_16835617_SNP T C 0.2526 48 142 0.6372 6.2912044428908298E-01
X_16835674_SNP T G 0.05729 11 181 0.7516 7.5208430544587057E-01
X_16835842_SNP G T 0.1718 28 135 0.6409 6.6628535801586419E-01
X_16836099_SNP T A 0.1105 20 161 0.8888 8.8565334698380060E-01
X_16836532_SNP T C 0.1531 30 166 0.999 9.9893873749560502E-01
X_16836808_SNP A T 0.06154 12 183 0.7371 7.3806860757176374E-01
X_16836852_SNP T C 0.4365 86 111 0.4873 4.8317147049845810E-01
X_16836942_SNP G C 0.07538 15 184 0.9205 9.1987332777044051E-01
X_16837074_SNP T C 0.4054 75 110 0.9026 8.9943329033547237E-01
X_16837085_SNP A T 0.07732 15 179 0.7588 7.5562694300606770E-01
X_16837123_SNP T A 0.06533 13 186 0.8417 8.4045106989044915E-01
X_16837138_SNP T G 0.08543 17 182 0.8472 8.4602400159447511E-01
X_16837172_SNP T A 0.0804 16 183 0.9399 9.3937688337245706E-01
X_16837178_SNP A C 0.07772 15 178 0.9842 9.8392616953324308E-01
X_16837184_SNP T A 0.08122 16 181 0.6899 6.8872967837821475E-01
X_16837225_SNP T A 0.07538 15 184 0.8225 8.2097603814097597E-01
X_16837226_SNP A G 0.075 15 185 0.8201 8.1898215011491327E-01
X_16837263_SNP T A 0.07538 15 184 0.8327 8.3143541529603826E-01
X_16837279_SNP C T 0.2462 48 147 0.7216 7.1879789473791589E-01
X_16837290_DEL G GTAACTAGTTTTGCCG 0.06091 12 185 0.6889 6.9129879144352790E-01
X_16837312_SNP G T 0.4021 78 116 0.7073 7.0368579876569848E-01
X_16837317_SNP T C 0.075 15 185 0.8201 8.1898215011491327E-01
X_16837428_SNP T A 0.06599 13 184 0.9027 9.0306744207722400E-01
X_16837486_SNP T C 0.07071 14 184 0.996 9.9605073946561640E-01
X_16837699_SNP T A 0.3333 65 130 0.8334 8.3141916649193159E-01
X_16837728_SNP A C 0.3333 65 130 0.8496 8.4700215646235877E-01
X_16837737_SNP A T 0.07071 14 184 0.852 8.5083244877128728E-01
X_16837738_SNP G A 0.3299 65 132 0.7993 7.9695876625641027E-01
X_16838350_SNP G T 0.291 55 134 0.9669 9.6642920298066581E-01
X_16838604_SNP T C 0.09091 18 180 0.8384 8.3997507142486372E-01
X_16838788_SNP C T 0.1615 31 161 0.6856 6.8293069351167746E-01
X_16838834_SNP T C 0.4011 75 112 0.9932 9.9304596589667271E-01
X_16838840_SNP A C 0.4316 82 108 0.6365 6.3030743673902234E-01
X_16838879_SNP A T 0.456 83 99 0.6969 6.8691725642640766E-01
X_16838883_INS T TTT 0.4655 81 93 0.9777 9.7758606756754574E-01
X_16838889_SNP G A 0.4526 86 104 0.8896 8.9150521209477951E-01
X_16838963_SNP A T 0.4227 82 112 0.9276 9.2822257219191484E-01
X_16838983_SNP A C 0.4495 89 109 0.7499 7.5112754260775449E-01
X_16839105_SNP T C 0.232 45 149 0.8317 8.2843170154442525E-01
X_16839316_SNP T C 0.4948 96 98 0.6503 6.4696771568926792E-01
X_16839348_SNP A G 0.4868 92 97 0.8404 8.3752621573256625E-01
X_16839872_SNP A G 0.2374 47 151 0.9059 9.0487303178111378E-01
X_16839992_SNP A G 0.2579 49 141 0.5576 5.4787954836263131E-01
X_16839994_SNP T A 0.2579 49 141 0.5637 5.5435244347547630E-01
X_16840001_SNP G T 0.2541 47 138 0.3261 3.1708888131561075E-01
X_16840196_SNP T G 0.367 69 119 0.7672 7.6273755063338711E-01
X_16840218_SNP A T 0.3351 64 127 0.7619 7.5748682145268265E-01
X_16840219_SNP T C 0.3298 63 128 0.6811 6.7511334597484873E-01
X_16840503_SNP T G 0.05181 10 183 0.6936 6.8761711788910751E-01
X_16840526_SNP G A 0.4271 82 110 0.7876 7.8583781419886856E-01
X_16840647_SNP G C 0.2188 42 150 0.546 5.3753917901502568E-01
X_16840668_SNP G A 0.178 34 157 0.8548 8.5210093902595563E-01
X_16840856_SNP T C 0.199 39 157 0.9093 9.0949677592348455E-01
X_16840960_SNP A G 0.08543 17 182 0.32 3.1606541535342869E-01
X_16841439_SNP T G 0.4422 88 111 0.1129 1.1054277028789239E-01
X_16841542_DEL C CCGTCCTATGGC 0.2618 50 141 0.6876 6.8947519778547273E-01
X_16841571_SNP A G 0.2821 55 140 0.5118 5.1336274347862376E-01
X_16841581_SNP T G 0.3469 68 128 0.3255 3.2998128664818049E-01
X_16841640_SNP A G 0.3046 60 137 0.8629 8.6171484801135079E-01
X_16841651_SNP T A 0.3265 64 132 0.1295 1.2421872338763340E-01
X_16841653_SNP A T 0.3538 69 126 0.07929 7.5414981835340414E-02
X_16841662_SNP A G 0.3131 62 136 0.2386 2.3331392917605676E-01
X_16841666_SNP T G 0.3128 61 134 0.6896 6.8544138269845978E-01
X_16841671_SNP A C 0.3469 68 128 0.06232 5.8783121558047144E-02
X_16841682_SNP C A 0.3096 61 136 0.7301 7.2744761345465636E-01
X_16841725_SNP C T 0.3282 64 131 0.1222 1.2210872804943829E-01
X_16841751_SNP T G 0.3575 69 124 0.136 1.3712629991793712E-01
X_16841764_SNP G C 0.3351 65 129 0.08577 8.1959206706938237E-02
X_16841797_SNP C T 0.3763 73 121 0.1398 1.4043291662594037E-01
X_16841875_SNP A T 0.05528 11 188 0.3675 3.6356665672609279E-01
X_16841904_SNP A T 0.0603 12 187 0.8431 8.4189030021498445E-01
X_16841934_SNP T G 0.3711 72 122 0.5592 5.5536610841604972E-01
X_16842369_SNP A G 0.1206 24 175 0.7613 7.5971731396588360E-01
X_16842407_SNP G C 0.2051 40 155 0.7295 7.2987737277135656E-01
X_16842447_SNP A G 0.09137 18 179 0.6274 6.3047951423359239E-01
X_16842494_SNP G T 0.1808 32 145 0.4606 4.4834589660953594E-01
X_16842520_SNP A G 0.1566 31 167 0.3592 3.6270265862105067E-01
X_16842553_SNP T C 0.2469 40 122 0.6375 6.2785621882502740E-01
X_16842586_SNP A G 0.1523 30 167 0.1428 1.3832051253293798E-01
X_16842587_SNP T G 0.1523 30 167 0.1516 1.4695150184647332E-01
X_16842611_DEL C CTACGGGTTAAATAACTTC 0.1515 30 168 0.1878 1.8343573986045658E-01
X_16842635_SNP C G 0.1429 28 168 0.1876 1.8344426324057184E-01
X_16842656_SNP C T 0.2165 42 152 0.5246 5.1755849229123863E-01
X_16842667_SNP C A 0.2165 42 152 0.607 6.0021719565903886E-01
X_16842704_SNP T C 0.2165 42 152 0.9154 9.1539396563414277E-01
X_16842740_SNP G T 0.2386 47 150 0.8867 8.8710757338525814E-01
X_16842747_SNP G T 0.2 39 156 0.8761 8.7609193159037724E-01
X_16842783_SNP T C 0.1633 32 164 0.3364 3.3705749855627842E-01
X_16842803_SNP G A 0.1465 29 169 0.4078 4.1056926717146591E-01
X_16842853_SNP C T 0.07576 15 183 0.3308 3.3336816990097151E-01
X_16842858_INS TT T 0.07107 14 183 0.3956 3.9924011384658165E-01
X_16843683_DEL TT T 0.3579 68 122 0.4042 3.9889460020529988E-01
X_16843732_SNP G A 0.3763 73 121 0.2566 2.5170040350485112E-01
X_16843767_SNP G A 0.1616 32 166 0.2225 2.1801278266616397E-01
X_16843775_SNP A T 0.1675 33 164 0.1972 1.9188791797780813E-01
X_16843833_SNP T A 0.2086 39 148 0.6154 6.1564390032950311E-01
X_16843891_SNP G A 0.1474 28 162 0.1538 1.4724287921144752E-01
X_16843899_SNP T G 0.1955 35 144 0.636 6.3334662046419865E-01
X_16843906_SNP T A 0.1913 35 148 0.687 6.8510051892223522E-01
X_16843907_SNP T G 0.1868 34 148 0.6319 6.2995218371594097E-01
X_16843931_SNP G T 0.2193 41 146 0.7712 7.6397465819116916E-01
X_16843933_SNP A G 0.2211 42 148 0.7064 6.9941864144948651E-01
X_16843962_SNP A T 0.4205 74 102 0.8987 8.9764621238715858E-01
X_16844012_SNP T C 0.4432 82 103 0.8651 8.6241034477535072E-01
X_16844033_SNP T A 0.3895 74 116 0.5062 4.9852343853337699E-01
X_16844114_SNP A G 0.3906 75 117 0.2564 2.4550360728125731E-01
X_16844265_SNP A C 0.1633 32 164 0.1996 1.9462568340638886E-01
X_16844297_SNP G A 0.3802 73 119 0.3671 3.6517397574817512E-01
X_16844310_SNP T C 0.3692 72 123 0.3061 2.9805461468060690E-01
X_16844314_SNP C T 0.3622 71 125 0.1767 1.7852360280292767E-01
X_16844331_SNP A G 0.3756 74 123 0.9164 9.1590024306420870E-01
X_16844359_SNP A G 0.3814 74 120 0.1238 1.2471499885513693E-01
X_16844362_SNP C T 0.2396 46 146 0.7849 7.8238462688797716E-01
X_16844395_SNP T C 0.1364 27 171 0.1168 1.1309634994757767E-01
X_16844600_SNP A G 0.2296 45 151 0.2911 2.8670789979308253E-01
X_16844610_SNP G T 0.1979 38 154 0.9743 9.7451137559687717E-01
X_16844673_SNP G A 0.1224 24 172 0.1311 1.2775742959909797E-01
X_16844678_SNP A T 0.114 22 171 0.08852 8.5334318932594577E-02
X_16844689_SNP A T 0.1218 24 173 0.1062 1.0205586365674213E-01
X_16844720_SNP A T 0.3263 62 128 0.3359 3.2486256915579748E-01
X_16844730_SNP A T 0.1146 22 170 0.101 9.5066832252406974E-02
X_16844732_SNP A T 0.1053 20 170 0.1362 1.2637301932163625E-01
```
