## Supplementary material for "Roles of *PKCdelta* in Photoperiod and Circadian Regulations in *Drosophila melanogaster*": File S5 (part 119 of 123)

```
X_16844736_INS TT T 0.36 63 112 0.7697 7.6083436926612902E-01
X_16844807_SNP T G 0.199 38 153 0.6958 6.9656839613399946E-01
X_16844813_DEL T TT 0.2386 47 150 0.3821 3.7718839357133882E-01
X_16844829_SNP C T 0.05556 11 187 0.6939 6.9123169111632232E-01
X_16844836_SNP A T 0.2335 46 151 0.3021 3.0007289416155969E-01
X_16844840_SNP A G 0.0603 12 187 0.5215 5.1784586461080773E-01
X_16844844_SNP G C 0.0603 12 187 0.5215 5.1784586461080773E-01
X_16844855_DEL T TCTTTGAAAT 0.1838 34 151 0.2726 2.6071093717317761E-01
X_16844868_SNP T C 0.08543 17 182 0.8693 8.6837559793183461E-01
X_16844971_SNP T C 0.05528 11 188 0.9182 9.1750548415399547E-01
X_16844977_DEL G TA 0.05528 11 188 0.9182 9.1750548415399547E-01
X_16844977_SNP T C 0.3892 72 113 0.1327 1.2287492604323069E-01
X_16844980_SNP C T 0.05076 10 187 0.9605 9.5994195696054840E-01
X_16845124_SNP C T 0.232 45 149 0.1835 1.8636748246877610E-01
X_16845142_SNP A G 0.2398 47 149 0.2734 2.7706834518094414E-01
X_16845144_SNP A C 0.3026 59 136 0.4442 4.4009331372115434E-01
X_16845152_SNP C A 0.2462 48 147 0.1962 1.9589252667784240E-01
X_16845161_SNP C T 0.4767 92 101 0.589 5.8092536304080356E-01
X_16845318_SNP A G 0.2551 50 146 0.3074 3.1105917734829791E-01
X_16845336_SNP A G 0.25 48 144 0.3674 3.6709247474805995E-01
X_16845366_SNP C T 0.2667 52 143 0.209 2.1270357869316325E-01
X_16845410_DEL A ATTATCTGCGGCCGGATCCGGATCAGGA 0.2022 37 146 0.677 6.6946574220716570E-01
X_16845915_SNP A G 0.2487 48 145 0.1144 1.2460981699235008E-01
X_16845958_SNP G T 0.2593 49 140 0.1915 2.0672424872121931E-01
X_16845970_SNP G T 0.3061 60 136 0.2852 3.0710863873730443E-01
X_16846017_SNP A C 0.2513 49 146 0.3022 2.9833143824028774E-01
X_16846170_SNP T C 0.3613 69 122 0.8211 8.2068692174178748E-01
X_16846275_SNP A G 0.2929 58 140 0.6635 6.6238123649983427E-01
X_16846278_SNP G A 0.2944 58 139 0.5832 5.7830952602699692E-01
X_16846548_SNP T C 0.4724 94 105 0.3915 3.8740081041688534E-01
X_16846614_SNP A G 0.4715 91 102 0.3475 3.4852072593679528E-01
X_16846704_SNP C T 0.1897 37 158 0.5635 5.6122160667151400E-01
X_16846785_SNP G C 0.4847 95 101 0.1793 1.8197886122115703E-01
X_16846860_SNP T C 0.1692 33 162 0.3169 3.1119280402749649E-01
X_16846887_SNP T C 0.335 66 131 0.5153 5.0953718408916449E-01
X_16846965_SNP T C 0.3756 74 123 0.3357 3.3151340554784470E-01
X_16847022_SNP T C 0.4872 95 100 0.7009 6.9861917858067812E-01
X_16847040_SNP C T 0.4869 93 98 0.7972 7.9504923600061761E-01
X_16847097_SNP A G 0.2908 57 139 0.5084 5.0374599685380794E-01
X_16847101_SNP A G 0.3096 61 136 0.3391 3.3534913819248524E-01
X_16847127_SNP T A 0.2551 50 146 0.1497 1.5048117009940243E-01
X_16847259_SNP A G 0.3503 69 128 0.6638 6.6149940150079001E-01
X_16847441_SNP G C 0.2893 57 140 0.4369 4.3078433857053777E-01
X_16847456_SNP A G 0.101 20 178 0.3883 3.8450996250613434E-01
X_16847551_SNP G A 0.2183 43 154 0.3396 3.3520770262967459E-01
X_16847578_SNP T C 0.3144 61 133 0.9918 9.9176293874792953E-01
X_16847782_SNP T C 0.4162 82 115 0.5782 5.7703667571964590E-01
X_16847872_SNP C T 0.3724 73 123 0.2747 2.8399575826074130E-01
X_16848260_SNP G A 0.1804 35 159 0.5181 5.1779000396937369E-01
X_16848262_SNP C A 0.1162 23 175 0.172 1.6759693066307857E-01
X_16848286_DEL A AA 0.2947 56 134 0.1896 1.8594781091079127E-01
X_16848290_SNP T C 0.3041 59 135 0.08198 7.6254707164377628E-02
X_16848291_SNP G A 0.3 57 133 0.1635 1.6055995449991900E-01
X_16848349_INS TT T 0.1436 26 155 0.1718 1.6966950617322019E-01
X_16848393_SNP G C 0.257 46 133 0.04835 4.5209206817706786E-02
X_16848404_SNP T A 0.3016 57 132 0.1226 1.2324475304623261E-01
X_16848524_SNP C T 0.3005 58 135 0.1283 1.3149293908912296E-01
X_16848533_SNP T A 0.4898 96 100 0.05082 4.8386439797297294E-02
X_16848545_DEL A AAAA 0.4581 82 97 0.0496 4.9646738495150590E-02
X_16848553_INS TGACTTAAGA C 0.4948 95 97 0.02537 2.2826845479258423E-02
X_16848592_SNP A G 0.4769 93 102 0.03002 2.7187813487400896E-02
X_16848748_DEL TT T 0.3799 68 111 0.1066 9.6936932634272499E-02
X_16848759_SNP T C 0.359 70 125 0.2052 1.9810041187238792E-01
X_16848765_SNP C T 0.367 69 119 0.1381 1.2672718736552591E-01
X_16848773_INS T TT 0.3548 66 120 0.314 3.1172061763364511E-01
X_16848824_SNP C G 0.3418 67 129 0.1646 1.6167828448119903E-01
X_16848872_SNP C T 0.1111 22 176 0.3716 3.6625264829625670E-01
X_16848875_SNP A G 0.4359 85 110 0.1949 1.9203740022173343E-01
X_16848887_SNP T C 0.4375 84 108 0.2409 2.3278757957245966E-01
X_16848893_SNP G T 0.4352 84 109 0.2747 2.6858721040479516E-01
X_16849119_SNP T C 0.3247 63 131 0.8666 8.6677958713573033E-01
X_16849121_SNP G T 0.3299 64 130 0.9273 9.2708847376305281E-01
X_16849160_SNP A G 0.3232 64 134 0.9618 9.6137291473524589E-01
X_16849184_SNP T C 0.3249 64 133 0.915 9.1420019208542946E-01
X_16849202_SNP C T 0.3196 62 132 0.8501 8.5208739312318327E-01
X_16849505_SNP T C 0.1212 24 174 0.2275 2.2802376327451335E-01
X_16849673_DEL T TT 0.06952 13 174 0.6297 6.2843039120054200E-01
X_16849728_SNP C T 0.2487 47 142 0.621 6.1647537317578993E-01
X_16849739_SNP A C 0.2513 47 140 0.65 6.4187433930488202E-01
X_16849763_SNP T C 0.2473 45 137 0.6137 6.0032312520872944E-01
X_16849902_SNP G C 0.06154 12 183 0.08169 7.8463572063449574E-02
X_16849904_SNP T A 0.08808 17 176 0.9749 9.7456453355985517E-01
X_16850162_INS TGCGTATTT T 0.05729 11 181 0.3417 3.3029882126416288E-01
X_16850311_SNP T G 0.102 20 176 0.6605 6.5708368779964377E-01
X_16850425_SNP T A 0.1864 33 144 0.1807 1.6145863291898011E-01
X_16850426_SNP T G 0.191 34 144 0.1418 1.2758780223196120E-01
X_16850744_SNP G T 0.05051 10 188 0.295 2.9017047255396511E-01
X_16850775_SNP T A 0.1385 27 168 0.9172 9.1630303181740458E-01
X_16850777_SNP A G 0.08163 16 180 0.9801 9.7988194268229911E-01
X_16851590_SNP C G 0.2347 46 150 0.7369 7.3329066382961317E-01
X_16851785_SNP C T 0.2396 46 146 0.4326 4.2287991638379974E-01
X_16852193_SNP A C 0.4697 93 105 0.8941 8.9466693804983610E-01
X_16852211_SNP C T 0.2663 53 146 0.8881 8.8708117562749766E-01
X_16852271_SNP T C 0.2718 53 142 0.6862 6.8256721890646865E-01
X_16852285_SNP T G 0.3402 66 128 0.581 5.8047191716522373E-01
X_16852499_SNP T A 0.3401 67 130 0.2372 2.3860942909319616E-01
X_16852671_SNP T G 0.3866 75 119 0.2282 2.2206584403312912E-01
X_16852948_SNP T C 0.2613 52 147 0.3502 3.4656571371388656E-01
X_16853887_SNP C T 0.09184 18 178 0.9684 9.6839269732115429E-01
X_16853905_SNP T A 0.09184 18 178 0.8058 8.0645163307407475E-01
X_16854308_SNP A G 0.2347 46 150 0.9341 9.3322002783191049E-01
X_16854334_SNP T G 0.2538 50 147 0.7023 6.9969301645863657E-01
X_16854370_SNP C T 0.05025 10 189 0.7926 7.9086389399611468E-01
X_16854451_SNP A G 0.05 10 190 0.4946 4.9183767559996849E-01
X_16854529_SNP T A 0.285 57 143 0.8523 8.5135779061195060E-01
X_16854844_SNP T C 0.3575 69 124 0.7874 7.8663948277318096E-01
X_16854892_SNP A G 0.1313 26 172 0.1063 1.0381867584153504E-01
X_16855042_SNP A G 0.09184 18 178 0.1634 1.5663351205277631E-01
X_16855069_SNP A G 0.2589 51 146 0.7144 7.1099876969773756E-01
X_16855153_SNP C T 0.2513 49 146 0.66 6.6518031301141334E-01
X_16855408_SNP A G 0.4308 84 111 0.3155 3.0801849964650896E-01
X_16855642_SNP A C 0.4467 88 109 0.3756 3.7100693064918289E-01
X_16855733_SNP T G 0.4439 87 109 0.427 4.2218342245496066E-01
X_16856507_SNP A G 0.0804 16 183 0.1115 1.0840256301382167E-01
X_16856864_SNP A C 0.05025 10 189 0.2422 2.4047076248114152E-01
X_16856868_SNP A T 0.09231 18 177 0.4448 4.4154050117009691E-01
X_16856869_INS GTATAAT G 0.09694 19 177 0.4561 4.5404398316978423E-01
X_16856877_SNP A C 0.09184 18 178 0.4522 4.4728878980480824E-01
X_16856922_DEL G TATTA 0.09645 19 178 0.4356 4.3165868979194921E-01
X_16856941_INS ATA A 0.09137 18 179 0.5385 5.3570910005647798E-01
X_16856944_SNP A C 0.1269 25 172 0.6807 6.8237244198051550E-01
X_16856948_SNP A C 0.206 41 158 0.8638 8.6479287139718775E-01
X_16856950_SNP T A 0.105 21 179 0.2774 2.7435917268375554E-01
X_16857073_SNP T C 0.09231 18 177 0.3552 3.4994528863738517E-01
X_16857276_SNP A G 0.05025 10 189 0.2311 2.2742133509292572E-01
X_16857317_SNP A C 0.05528 11 188 0.1907 1.8684363645875479E-01
X_16857328_SNP C T 0.1005 20 179 0.5542 5.5256695587208027E-01
X_16857334_SNP A G 0.05 10 190 0.3367 3.3362259984208209E-01
X_16857363_SNP T A 0.08543 17 182 0.5129 5.0920063026853368E-01
X_16857392_SNP A G 0.06599 13 184 0.4715 4.6615401761103814E-01
X_16857414_SNP A T 0.197 39 159 0.9822 9.8201007493900860E-01
X_16857465_SNP C T 0.4372 87 112 0.5693 5.6727728964866797E-01
X_16857514_SNP C A 0.05556 11 187 0.211 2.0613651312750947E-01
X_16857565_SNP C T 0.05528 11 188 0.2861 2.8219457285548333E-01
X_16857607_SNP T A 0.09548 19 180 0.3811 3.7936684551604982E-01
X_16857612_SNP G C 0.09548 19 180 0.3811 3.7936684551604982E-01
X_16857653_SNP T C 0.1 20 180 0.2473 2.4432230336885952E-01
X_16857708_SNP G T 0.06533 13 186 0.1776 1.7425201402512358E-01
X_16857773_SNP A T 0.05528 11 188 0.1896 1.8578723282419873E-01
X_16857943_SNP T G 0.06667 13 182 0.1843 1.8020974900816689E-01
X_16857946_SNP T A 0.1823 35 157 0.8668 8.6517481585582323E-01
X_16857996_SNP T A 0.06061 12 186 0.2115 2.0667732820229423E-01
X_16858004_SNP G A 0.06533 13 186 0.1451 1.4157777282212869E-01
X_16858154_SNP T G 0.07576 15 183 0.8037 8.0308391997022588E-01
X_16858169_SNP A G 0.1015 20 177 0.6421 6.5097701253573537E-01
X_16858173_SNP G A 0.09596 19 179 0.5177 5.1331173502115168E-01
X_16858405_SNP C T 0.1735 34 162 0.03513 3.5456840867342555E-02
X_16858407_SNP C T 0.1744 34 161 0.04089 4.0493058138591172E-02
X_16858420_SNP A G 0.1818 36 162 0.1009 9.9624717250090589E-02
X_16858450_SNP G A 0.3333 65 130 0.2384 2.3160851345864641E-01
X_16858470_SNP T A 0.2304 44 147 0.05278 4.7952874930285189E-02
X_16858580_SNP T G 0.3401 67 130 0.999 9.9895946482961107E-01
X_16858613_SNP A G 0.3568 71 128 0.7709 7.6996799548926498E-01
X_16858803_SNP T C 0.09645 19 178 0.04607 4.3345540792063118E-02
X_16859157_SNP T A 0.05 10 190 0.253 2.5002953061990107E-01
X_16859217_SNP A T 0.09596 19 179 0.05658 5.4020002315962094E-02
X_16859447_SNP C G 0.4308 84 111 0.9256 9.2542776694742790E-01
X_16859448_SNP C T 0.4293 82 109 0.9068 9.0632733009618971E-01
X_16859485_SNP G A 0.171 33 160 0.9101 9.0834075901516309E-01
X_16859496_SNP C T 0.4462 87 108 0.9764 9.7630516078791485E-01
X_16859710_SNP C T 0.1856 36 158 0.6993 6.9857920873644752E-01
X_16859820_SNP T C 0.09184 18 178 0.8768 8.7587142718464139E-01
X_16859829_SNP A G 0.1856 36 158 0.9239 9.2446095833933251E-01
X_16859917_MNP AAT GGC 0.06977 12 160 0.5894 5.8414277855018892E-01
X_16859945_SNP T A 0.3731 72 121 0.9269 9.2571159811512971E-01
X_16859973_SNP G A 0.4588 89 105 0.7616 7.5937284760427737E-01
X_16860444_SNP G C 0.06122 12 184 0.141 1.3646534784517150E-01
X_16860837_SNP G A 0.1675 33 164 0.5156 5.1333142363967066E-01
X_16861154_SNP C T 0.4337 85 111 0.6899 6.8560480587692374E-01
X_16861190_SNP A G 0.3553 70 127 0.1366 1.3159088855769074E-01
X_16861277_INS TATTT T 0.1788 32 147 0.6536 6.5770304400071145E-01
X_16861278_SNP A T 0.1376 26 163 0.8018 7.9864265718987193E-01
X_16861279_SNP T C 0.1615 31 161 0.7967 7.9356670251009820E-01
X_16861282_DEL TC GGAATTGAAAA 0.1361 26 165 0.1317 1.2637047655306333E-01
X_16861294_SNP G A 0.1675 33 164 0.6724 6.6897713378677492E-01
X_16861369_SNP T C 0.4256 83 112 0.455 4.5380246062953133E-01
X_16861463_SNP T C 0.2704 53 143 0.7543 7.5201489432909696E-01
X_16861466_SNP C G 0.3854 74 118 0.493 4.9787899289226678E-01
X_16861759_SNP A G 0.1263 25 173 0.4274 4.2251839526565127E-01
X_16862378_SNP C T 0.3438 66 126 0.4684 4.6206687480126152E-01
X_16862569_SNP C G 0.1753 34 160 0.0995 9.6078572595654332E-02
X_16862965_SNP C T 0.3756 74 123 0.5304 5.2977560364200993E-01
X_16863049_SNP T A 0.129 24 162 0.1559 1.4950287807255469E-01
X_16863389_SNP A G 0.3351 65 129 0.9562 9.5639014544758172E-01
X_16863457_SNP G T 0.148 29 167 0.7405 7.3882033195072705E-01
X_16863537_SNP T A 0.228 44 149 0.6382 6.3720114150756735E-01
X_16863801_SNP T A 0.4868 92 97 0.6421 6.7407379660588806E-01
X_16863850_SNP C T 0.4815 91 98 0.2949 2.8706506130020415E-01
X_16864441_SNP T C 0.2798 54 139 0.2745 2.6988914294865540E-01
X_16864690_SNP T C 0.2769 54 141 0.8449 8.4566568378782181E-01
X_16864790_SNP A G 0.2798 54 139 0.2918 2.8478295607552606E-01
X_16865070_SNP A G 0.4897 95 99 0.233 2.8044403217030844E-01
X_16865192_SNP A C 0.269 53 144 0.4678 4.6315035604534249E-01
X_16865539_SNP C A 0.1726 34 163 0.7546 7.5619804976983129E-01
X_16865545_SNP A G 0.2995 59 138 0.5825 5.8428281363082257E-01
X_16865565_SNP A G 0.4192 83 115 0.692 6.8983686655736021E-01
X_16865602_SNP T C 0.1632 31 159 0.6949 6.9494959907639720E-01
X_16865657_SNP G T 0.1765 33 154 0.4755 4.6993953009847322E-01
X_16865761_SNP T A 0.3222 58 122 0.5292 5.1202668064144929E-01
X_16865773_SNP C T 0.1538 28 154 0.9361 9.3396321893888301E-01
X_16865802_DEL TGCCATTTGGAT T 0.4022 72 107 0.8346 8.3154443794510868E-01
X_16865840_INS C CTTGTAAC 0.3687 66 113 0.5804 5.6930648802941186E-01
X_16866103_SNP T C 0.2486 45 136 0.9718 9.7083308804061608E-01
X_16866161_SNP C T 0.1625 26 134 0.7573 7.4804255680678899E-01
X_16866185_SNP G A 0.1576 26 139 0.9272 9.2481563937408817E-01
X_16866410_SNP T A 0.366 71 123 0.491 4.8283471914715792E-01
X_16866470_SNP G A 0.06218 12 181 0.9589 9.5814562464380748E-01
X_16866471_SNP A G 0.06316 12 178 0.9536 9.5239570095472337E-01
X_16866614_DEL A ATC 0.05025 10 189 0.03616 3.4560311348022524E-02
X_16866620_INS ACCT A 0.05025 10 189 0.03616 3.4560311348022524E-02
X_16866664_SNP T G 0.05556 11 187 0.9885 9.8845718844421759E-01
X_16866702_SNP G A 0.05051 10 188 0.9994 9.9940201023445119E-01
X_16867260_SNP T C 0.3925 73 113 0.6118 6.0045057930297818E-01
X_16867275_SNP T G 0.2188 42 150 0.7766 7.7544251022182120E-01
X_16867281_SNP A C 0.06701 13 181 0.858 8.5567288082780357E-01
X_16867311_SNP A G 0.2172 43 155 0.5735 5.7004923222105530E-01
X_16867445_SNP C G 0.07576 15 183 0.4502 4.4566085073301476E-01
X_16867448_SNP T A 0.2386 47 150 0.1406 1.3592174247733468E-01
X_16867459_SNP T C 0.08543 17 182 0.4861 4.8249316375903906E-01
X_16867460_SNP C T 0.085 17 183 0.4792 4.7647199560360709E-01
X_16867462_DEL C CATC 0.05584 11 186 0.9346 9.3448058495437603E-01
X_16867511_SNP C T 0.4093 79 114 0.5666 5.6676596165627402E-01
X_16867535_SNP C T 0.4667 91 104 0.9444 9.4478905898502974E-01
X_16867580_SNP T G 0.06061 12 186 0.2172 2.1365559243645149E-01
X_16867670_SNP T A 0.09045 18 181 0.5398 5.3715334636771717E-01
X_16867703_SNP A G 0.05051 10 188 0.2003 1.9561491019918542E-01
X_16867710_SNP G T 0.06091 12 185 0.8012 8.0640599833642890E-01
X_16867794_SNP A G 0.1606 31 162 0.9545 9.5507464744065518E-01
X_16867897_DEL G GGTT 0.1141 21 163 0.5601 5.6053496251631552E-01
X_16867904_DEL A TTTC 0.05208 10 182 0.9725 9.7305364080378220E-01
X_16867935_SNP T G 0.08081 16 182 0.4319 4.2738140159463944E-01
X_16867952_SNP T C 0.2653 52 144 0.325 3.1830767113600289E-01
X_16867957_SNP A C 0.264 52 145 0.3947 3.8884145187371832E-01
X_16867978_SNP A G 0.191 38 161 0.9908 9.9076638788689875E-01
X_16867999_SNP A G 0.2335 46 151 0.9767 9.7646196685637376E-01
X_16868043_SNP C T 0.4462 87 108 0.2573 2.5819844367942169E-01
X_16868049_SNP C T 0.1929 38 159 0.7445 7.4525284990728968E-01
X_16868115_SNP G C 0.4526 86 104 0.3303 3.2797769409458100E-01
X_16868166_SNP T C 0.08995 17 172 0.5886 5.8378172123265903E-01
X_16868184_SNP T C 0.4541 89 107 0.3772 3.7233416284268361E-01
X_16868214_SNP T C 0.2741 54 143 0.2435 2.3840871240876693E-01
X_16868262_SNP G A 0.2677 53 145 0.2621 2.5732547894547686E-01
X_16868367_SNP T C 0.1481 28 161 0.7173 7.1522083448082219E-01
X_16868427_SNP G A 0.4352 84 109 0.5045 5.0352037939902750E-01
X_16868463_SNP C T 0.2362 47 152 0.3848 3.8057556131180392E-01
X_16868497_SNP T C 0.3077 60 135 0.4676 4.6004467716367248E-01
X_16868637_SNP A C 0.1804 35 159 0.8104 8.1022046880159593E-01
X_16868640_SNP A G 0.1302 25 167 0.5126 5.1673894404028298E-01
X_16868688_SNP T C 0.4375 84 108 0.2291 2.2802677349960776E-01
X_16868702_SNP A G 0.1919 38 160 0.9473 9.4676149988806080E-01
X_16868703_SNP A C 0.1929 38 159 0.9534 9.5279333542093902E-01
X_16868754_SNP T C 0.3384 67 131 0.9013 9.0406260175644404E-01
X_16868760_SNP G C 0.4619 91 106 0.3849 3.7979118597254624E-01
X_16868763_SNP G A 0.4646 92 106 0.3728 3.6916429249502170E-01
X_16868883_SNP T G 0.22 44 156 0.4659 4.6312637542191992E-01
X_16868961_SNP G A 0.228 44 149 0.3794 3.7158143025877899E-01
X_16868964_SNP A G 0.2256 44 151 0.3499 3.4202000411718592E-01
X_16868979_SNP A C 0.3822 73 118 0.4716 4.6996813773724022E-01
X_16868988_SNP C G 0.2143 42 154 0.7694 7.7553412750532247E-01
X_16869193_SNP T A 0.1771 34 158 0.4019 3.9523263633320416E-01
X_16869211_SNP A T 0.1616 32 166 0.5848 5.8133129759269109E-01
X_16869235_SNP C T 0.4646 92 106 0.9596 9.5915301021493338E-01
X_16869249_SNP C G 0.3655 72 125 0.8084 8.1123793703474034E-01
X_16869299_SNP G A 0.06061 12 186 0.7399 7.3848353774265107E-01
X_16869307_SNP T C 0.1684 33 163 0.6649 6.6011804696688836E-01
X_16869386_SNP A G 0.05025 10 189 0.8533 8.5210312899410856E-01
X_16869452_SNP G C 0.1566 31 167 0.878 8.7658868097977194E-01
X_16869500_SNP T C 0.2183 43 154 0.9135 9.1319829954503429E-01
X_16869575_SNP C T 0.4762 90 99 0.4093 4.2782424612104464E-01
X_16869633_SNP A G 0.232 42 139 0.9594 9.5995198324122211E-01
X_16869842_SNP G A 0.3967 73 111 0.9379 9.3682883947545126E-01
X_16869848_SNP T C 0.2256 44 151 0.8323 8.3262974326119243E-01
X_16869905_SNP T G 0.2732 53 141 0.6966 6.9540329947867596E-01
X_16869914_SNP A G 0.2135 41 151 0.7629 7.6470062155010277E-01
X_16869918_DEL A ATA 0.2154 42 153 0.4018 4.0968660077771768E-01
X_16869923_SNP A C 0.2245 44 152 0.4206 4.3248264378518952E-01
X_16869924_SNP G T 0.2205 43 152 0.6511 6.5145866784849149E-01
X_16869928_DEL A TCAAAC 0.2234 44 153 0.3783 3.8588617140992576E-01
X_16869946_DEL A ATTGTTAA 0.2154 42 153 0.4185 4.2377031184308955E-01
X_16869961_SNP A G 0.08205 16 179 0.681 6.8126164906095976E-01
X_16869962_SNP T C 0.1878 37 160 0.8297 8.2809503803266227E-01
X_16869973_SNP A T 0.1929 38 159 0.9924 9.9232127536983772E-01
X_16870005_SNP G A 0.4084 78 113 0.8957 8.9700466126661960E-01
X_16870008_INS TGATTCAACTAATTTTAGTTGAATAGACTT T 0.4053 77 113 0.5174 5.2576431302837001E-01
X_16870044_SNP C G 0.2092 41 155 0.6113 6.1238062723386499E-01
X_16870113_SNP T C 0.2222 44 154 0.5265 5.2870122879137615E-01
X_16870178_SNP T A 0.3846 75 120 0.7643 7.6093543134743435E-01
X_16870180_SNP A C 0.1753 34 160 0.4557 4.5632189119146593E-01
X_16870184_SNP C T 0.1658 32 161 0.5234 5.2318451813662525E-01
X_16870185_SNP A C 0.1777 35 162 0.6702 6.6748252168780198E-01
X_16870187_SNP C T 0.1606 31 162 0.8418 8.4317444380983453E-01
X_16870189_INS GAAAGGTGTG G 0.1735 34 162 0.8993 8.9872143613768241E-01
X_16870353_SNP G T 0.1658 32 161 0.9541 9.5411058574135621E-01
X_16870633_DEL GGTCAGT G 0.1451 28 165 0.8327 8.3361168774755134E-01
X_16870685_SNP T G 0.06061 12 186 0.4045 3.9984334599789395E-01
X_16870686_DEL GGT G 0.2487 49 148 0.3587 3.5433669955389058E-01
X_16870767_SNP G T 0.4731 88 98 0.9627 9.6196552271162983E-01
X_16870893_SNP T A 0.4588 89 105 0.612 6.1138506191771613E-01
X_16870919_SNP C T 0.1667 33 165 0.9527 9.5244185256149205E-01
X_16870989_INS A AATTTTGCA 0.2484 40 121 0.8109 8.0655288265239011E-01
X_16871033_SNP A G 0.3177 61 131 0.8788 8.8084712814171162E-01
X_16871068_SNP T C 0.4923 96 99 0.4334 4.2588967983364390E-01
X_16871069_SNP C T 0.4948 95 97 0.3965 3.8948277510155460E-01
X_16871120_SNP C T 0.09596 19 179 0.8803 8.7898742829846244E-01
X_16871169_SNP A C 0.08763 17 177 0.8254 8.2285235193796202E-01
X_16871197_SNP A G 0.2908 57 139 0.8605 8.5852643095856995E-01
X_16871206_SNP C T 0.2821 55 140 0.6375 6.3330317196542074E-01
X_16871377_SNP A T 0.1709 34 165 0.6302 6.2712148887806241E-01
X_16871500_SNP T G 0.0603 12 187 0.8808 8.7987905123324561E-01
X_16871558_SNP G A 0.264 52 145 0.4579 4.5958781609214250E-01
X_16871593_SNP C G 0.3266 65 134 0.4769 4.7340164920315608E-01
X_16871656_SNP C A 0.1465 29 169 0.2689 2.6740421280926097E-01
X_16871662_SNP C T 0.4588 89 105 0.5279 5.2248587272215019E-01
X_16871748_SNP A C 0.466 89 102 0.2308 2.2606033139937598E-01
X_16871762_SNP A T 0.228 44 149 0.2661 2.6223131900924179E-01
X_16871764_SNP G C 0.3105 59 131 0.9365 9.3543836629965516E-01
X_16871794_SNP T A 0.05759 11 180 0.157 1.5008625964064382E-01
X_16871900_SNP C A 0.48 84 91 0.1787 1.7491622101704085E-01
X_16871988_SNP T G 0.1531 30 166 0.7769 7.7472451529464537E-01
X_16872015_SNP C T 0.1878 37 160 0.6608 6.5835226902022181E-01
X_16872022_SNP G C 0.3724 73 123 0.5378 5.3163050336373963E-01
X_16872036_SNP A C 0.1897 37 158 0.4893 4.8279255734833804E-01
X_16872079_SNP G A 0.1269 25 172 0.07977 7.9212120721702695E-02
X_16872087_SNP T A 0.4603 87 102 0.4344 4.4210611405264855E-01
X_16872089_DEL A AC 0.4309 78 103 0.4479 4.5183293368843469E-01
X_16872094_SNP T C 0.4051 79 116 0.1704 1.7083224108646788E-01
X_16872136_SNP A C 0.1263 25 173 0.09256 9.0439713164197522E-02
X_16872155_SNP A G 0.2092 41 155 0.1872 1.8298761520985718E-01
X_16872160_SNP G A 0.2176 42 151 0.3034 2.9648531785992993E-01
X_16872182_SNP G A 0.2784 54 140 0.7887 7.8658959586102095E-01
X_16872208_SNP C T 0.2449 48 148 0.6479 6.4557637714514415E-01
X_16872263_SNP C A 0.3706 73 124 0.6054 6.0364513300540201E-01
X_16872372_SNP G A 0.06091 12 185 0.5198 5.1525082432936098E-01
X_16872407_SNP T C 0.1744 34 161 0.186 1.7984785494309996E-01
X_16872408_SNP C G 0.08586 17 181 0.3457 3.4222717518015311E-01
X_16872450_SNP A G 0.1269 25 172 0.1887 1.8454487130524611E-01
X_16872513_DEL AT A 0.1042 20 172 0.2724 2.6675357561154633E-01
X_16872531_INS T TTTG 0.1061 21 177 0.3142 3.1193695348578077E-01
X_16872533_DEL TTTCATATAGC T 0.1071 21 175 0.3044 2.9931812948831882E-01
X_16872561_SNP T G 0.09548 19 180 0.007573 7.3362062726983791E-03
X_16872567_SNP A G 0.1307 26 173 0.1238 1.2169450517411051E-01
X_16872760_SNP C T 0.1117 22 175 0.2993 2.9485640585038941E-01
X_16872766_SNP C T 0.3229 62 130 0.5619 5.5412284568537151E-01
X_16872792_INS G GCTTTTG 0.2973 55 130 0.526 5.3867479895522252E-01
X_16872798_DEL CTCTTGG C 0.3022 55 127 0.4599 4.7310995511583087E-01
X_16872950_SNP G A 0.455 86 103 0.6493 6.4402666582816037E-01
X_16873132_SNP C T 0.09231 18 177 0.2362 2.3754497220338089E-01
X_16873186_SNP G A 0.07143 14 182 0.5622 5.6066748896833563E-01
X_16873200_SNP A G 0.07071 14 184 0.5371 5.3294167406532567E-01
X_16873202_SNP T C 0.1218 24 173 0.318 3.1332554704751070E-01
X_16873206_SNP A G 0.1173 23 173 0.3857 3.8046330172369902E-01
X_16873287_DEL T TT 0.09794 19 175 0.5613 5.5569873838124972E-01
X_16873310_INS AA A 0.05946 11 174 0.3674 3.5366342206397539E-01
X_16873484_SNP T A 0.1005 20 179 0.9528 9.5252066139620439E-01
X_16873673_SNP A G 0.4175 81 113 0.7242 7.1996672334035328E-01
X_16873751_DEL G GCCAAAAG 0.2947 56 134 0.3434 3.4166346892002919E-01
X_16873760_SNP C G 0.4213 83 114 0.8551 8.5389739229311445E-01
X_16873800_INS TT T 0.457 85 101 0.9959 9.9581422157976174E-01
X_16873818_SNP C T 0.3485 69 129 0.8983 8.9751143405510381E-01
X_16873892_SNP G T 0.4526 86 104 0.8148 8.1046991977035077E-01
X_16873915_SNP C G 0.4894 92 96 0.6727 6.7018713944138519E-01
X_16873922_INS AA A 0.4663 83 95 0.3756 3.7848211483456295E-01
X_16873936_SNP C G 0.5 94 94 0.6986 6.9674763902864467E-01
X_16873940_SNP G C 0.4819 93 100 0.6662 6.6613528142993195E-01
X_16873952_SNP T A 0.4865 90 95 0.8113 8.0534233711223735E-01
X_16873956_MNP GCA AAT 0.4767 92 101 0.6195 6.1757330849966652E-01
X_16873970_SNP T A 0.05699 11 182 0.9828 9.8247645814563556E-01
X_16873971_SNP C A 0.4615 84 98 0.8846 8.7970770285152589E-01
X_16874033_SNP C A 0.1639 30 153 0.9161 9.1445566968906167E-01
X_16874037_SNP A G 0.1576 29 155 0.9876 9.8735371915683223E-01
X_16874064_SNP G A 0.1257 24 167 0.8869 8.8532845602452237E-01
X_16874091_SNP T A 0.1489 28 160 0.9635 9.6271853096780002E-01
X_16874139_INS AA A 0.1728 33 158 0.8336 8.3358943238511829E-01
X_16874170_SNP A C 0.1071 21 175 0.8176 8.1678141612668376E-01
X_16874230_SNP A G 0.1061 21 177 0.673 6.7146596166682715E-01
X_16874404_SNP T C 0.09744 19 176 0.8152 8.1326887958380500E-01
X_16874419_SNP G A 0.2642 51 142 0.3542 3.6993290294843617E-01
X_16874459_SNP G T 0.1856 36 158 0.7892 7.8526890617320921E-01
X_16874482_SNP A T 0.2539 49 144 0.667 6.6510727103961220E-01
X_16874599_SNP G A 0.07216 14 180 0.1951 1.8870091734419858E-01
X_16874648_SNP T G 0.1105 20 161 0.7628 7.5480246406140328E-01
X_16874649_SNP C A 0.1066 21 176 0.7044 7.0249193987023040E-01
X_16874662_SNP C T 0.05076 10 187 0.2224 2.1632829854503910E-01
X_16874674_SNP G A 0.3041 59 135 0.9016 8.9985716874833832E-01
X_16874694_SNP T G 0.1472 29 168 0.6225 6.1807910620979634E-01
X_16874708_SNP T A 0.1457 29 170 0.6136 6.1083211839071205E-01
X_16874713_SNP T C 0.07 14 186 0.204 2.0119708666441305E-01
X_16874742_SNP C T 0.16 32 168 0.6357 6.3360986084456727E-01
X_16874757_SNP C T 0.1726 34 163 0.9167 9.1569372969521667E-01
X_16874868_SNP T C 0.06566 13 185 0.2694 2.6509613011757682E-01
X_16874908_SNP A G 0.1371 27 170 0.2777 2.8118994931191366E-01
X_16874954_DEL C GCCGCTGCTGG 0.05 10 190 0.7053 7.0348989054368283E-01
X_16874963_SNP T G 0.2074 39 149 0.175 1.6561686579092627E-01
X_16875167_SNP A G 0.1371 27 170 0.3945 3.8970318620288180E-01
X_16875326_DEL T TAT 0.1082 21 173 0.359 3.5286835605155842E-01
X_16875398_SNP T A 0.05612 11 185 0.6539 6.5134630097792645E-01
X_16875401_SNP A G 0.1878 37 160 0.495 4.9089792081586392E-01
X_16875513_SNP C T 0.1263 25 173 0.1464 1.4370088998944675E-01
X_16875531_SNP T A 0.07772 15 178 0.2399 2.3330247651737057E-01
X_16875534_DEL T TTTTATTTTTTAT 0.07143 14 182 0.3205 3.1542968963300710E-01
X_16875536_SNP G T 0.05556 10 170 0.1769 1.6715900319547283E-01
X_16875551_SNP C T 0.05181 10 183 0.8514 8.4897118270417404E-01
X_16875575_DEL C AAAGAA 0.07216 14 180 0.1761 1.7476052423492916E-01
X_16875596_SNP C A 0.05789 11 179 0.8773 8.7447680115574844E-01
X_16875602_SNP C T 0.07772 15 178 0.2616 2.5923522698653645E-01
X_16875606_MNP CTC TGG 0.07692 15 180 0.2569 2.5702624877108837E-01
X_16875610_DEL G AT 0.07692 15 180 0.2569 2.5702624877108837E-01
X_16875613_SNP A T 0.07143 14 182 0.3765 3.7840094319979334E-01
X_16875614_SNP C A 0.07143 14 182 0.3765 3.7840094319979334E-01
X_16875617_SNP C G 0.07614 15 182 0.2541 2.5562554905417179E-01
X_16875619_MNP TTT AAA 0.08122 16 181 0.283 2.8480293548393476E-01
X_16875623_SNP T A 0.08163 16 180 0.2939 2.9619278673279559E-01
X_16875624_SNP T A 0.1392 27 167 0.6303 6.3434801265890284E-01
X_16875626_SNP A G 0.0829 16 177 0.3128 3.1287779441749208E-01
X_16875630_SNP T A 0.07692 15 180 0.2054 2.0640955707841757E-01
X_16875635_SNP A G 0.07772 15 178 0.5587 5.6550841925039363E-01
X_16875638_SNP A T 0.07732 15 179 0.271 2.7021554593745334E-01
X_16875639_SNP A G 0.0733 14 177 0.7399 7.4395024359491702E-01
X_16875656_SNP C T 0.3457 65 123 0.984 9.8415870733764610E-01
X_16875660_SNP T C 0.3492 66 123 0.9382 9.3859068429773662E-01
X_16875671_SNP C T 0.07853 15 176 0.4196 4.1298618085162531E-01
X_16875689_SNP G A 0.05181 10 183 0.2582 2.5030095367100047E-01
X_16875698_SNP C A 0.06667 13 182 0.554 5.4874826024959533E-01
X_16875702_SNP A G 0.05102 10 186 0.386 3.8114298262318524E-01
X_16875711_SNP T G 0.05076 10 187 0.3805 3.7656331286299716E-01
X_16875726_SNP T C 0.07035 14 185 0.4241 4.2018885557680308E-01
X_16875799_SNP A C 0.1364 27 171 0.9397 9.3905887748013273E-01
X_16875820_DEL G AT 0.06218 12 181 0.6637 6.6131308796302568E-01
X_16875853_SNP T G 0.3557 69 125 0.9093 9.0935463691052931E-01
X_16875952_SNP A G 0.08543 17 182 0.2363 2.3285596532872621E-01
X_16876028_SNP C T 0.05556 11 187 0.9194 9.1864570800636114E-01
X_16876145_SNP C T 0.134 26 168 0.6808 6.8038361046024387E-01
X_16876157_SNP C A 0.07576 15 183 0.6937 6.9069498646440564E-01
X_16876177_SNP C T 0.07035 14 185 0.8801 8.7915828429574283E-01
X_16876191_SNP T C 0.2423 47 147 0.3195 3.2261321334482917E-01
X_16876245_SNP G A 0.132 26 171 0.4617 4.5661472721697705E-01
X_16876267_SNP T C 0.06566 13 185 0.9648 9.6443646376290837E-01
X_16876306_SNP T A 0.06633 13 183 0.6749 6.7205348288034261E-01
X_16876308_SNP A C 0.1237 24 170 0.6975 6.9784744712344549E-01
X_16876309_SNP A T 0.1244 24 169 0.8537 8.5388048957741824E-01
X_16876331_SNP C G 0.06533 13 186 0.3979 3.9568146084336508E-01
X_16876521_SNP A C 0.05612 11 185 0.9571 9.5646876718558871E-01
X_16876533_SNP T C 0.171 33 160 0.1154 1.1404371537301294E-01
X_16876544_SNP G A 0.06566 13 185 0.403 4.0027388160232547E-01
X_16876561_SNP A C 0.2969 57 135 0.9307 9.3014698497402259E-01
X_16876646_SNP T G 0.05051 10 188 0.2527 2.4752418725137171E-01
X_16876655_SNP T G 0.2766 52 136 0.1482 1.3939046613365857E-01
X_16876717_SNP A G 0.3598 68 121 0.4851 4.7683039392960258E-01
X_16876748_SNP C T 0.3109 60 133 0.9491 9.4835507300844135E-01
X_16876912_SNP A C 0.0603 12 187 0.8153 8.1393653170713798E-01
X_16876913_SNP T G 0.08629 17 180 0.8657 8.6431522578656206E-01
X_16876919_SNP G T 0.09645 19 178 0.5087 5.0583985446099444E-01
X_16876948_SNP C T 0.3403 65 126 0.5134 5.1106897186440614E-01
X_16877028_SNP A G 0.4124 80 114 0.694 6.9422226323733705E-01
X_16877080_SNP T C 0.4462 87 108 0.9273 9.2733315370458769E-01
X_16877122_DEL G GACAAAG 0.4583 77 91 0.6342 6.2267962713214431E-01
X_16877154_SNP A C 0.2626 52 146 0.9485 9.4796488655079536E-01
X_16877173_SNP C T 0.4343 86 112 0.3386 3.3315797050714391E-01
X_16877185_SNP T G 0.3698 71 121 0.9935 9.9340423917691079E-01
X_16877401_DEL TTTAAATACCAGCAT T 0.3476 65 122 0.1462 1.4235548878169779E-01
X_16877467_SNP G T 0.1371 27 170 0.3054 2.9897318189460897E-01
X_16877488_SNP G A 0.2199 42 149 0.3366 3.3397567081692558E-01
X_16877496_SNP A G 0.148 29 167 0.2729 2.6617686216286829E-01
X_16877520_SNP G A 0.4256 83 112 0.3994 3.9413284003238502E-01
X_16877521_SNP A G 0.2412 48 151 0.08905 8.7221426970104488E-02
X_16877680_SNP A G 0.06533 13 186 0.2033 1.9937139519466618E-01
X_16877706_SNP T C 0.05584 11 186 0.1682 1.6292262594885132E-01
X_16877755_SNP C G 0.11 22 178 0.2804 2.7738514962028515E-01
X_16877763_SNP A G 0.2525 50 148 0.7698 7.6744275829132880E-01
X_16877824_SNP T A 0.05 10 190 0.224 2.2104018794592595E-01
X_16877974_INS A AA 0.1813 33 149 0.9558 9.5691611853099268E-01
X_16877988_DEL AA A 0.4301 83 110 0.4535 4.5770300505610617E-01
X_16877999_INS TTTAT T 0.4947 94 96 0.4166 4.1777890669117423E-01
X_16878002_SNP C T 0.4227 82 112 0.6437 6.4365656106686830E-01
X_16878008_SNP A G 0.4249 82 111 0.5856 5.8529649293748165E-01
X_16878042_SNP T G 0.3492 66 123 0.09662 8.9761849468695698E-02
X_16878059_SNP G T 0.3957 74 113 0.2614 2.4690997297358641E-01
X_16878060_SNP A T 0.4043 76 112 0.1447 1.5353235964227230E-01
X_16878068_SNP C T 0.2421 46 144 0.9183 9.1643866279139807E-01
X_16878088_SNP A G 0.25 46 138 0.8922 8.8892741438728740E-01
X_16878092_SNP A T 0.3077 56 126 0.06595 5.7501464961306467E-02
X_16878100_INS T AGTTATAAAAATAAAAAAGC 0.3425 62 119 0.1757 1.6581153739769927E-01
X_16878104_SNP T A 0.2944 53 127 0.06507 6.2947242584138752E-02
X_16878111_SNP T A 0.3017 54 125 0.06775 6.0094342566981249E-02
X_16878115_SNP C G 0.2938 52 125 0.08608 7.6856055828262437E-02
X_16878145_SNP T G 0.2826 52 132 0.7285 7.2402979852465132E-01
X_16878154_SNP C T 0.08421 16 174 0.04254 3.8768594446779325E-02
X_16878160_SNP A G 0.4792 92 100 0.3339 3.3084166108352786E-01
X_16878162_SNP C T 0.4737 90 100 0.4528 4.4816588180376349E-01
X_16878172_SNP A T 0.4688 90 102 0.486 4.7715405153689339E-01
X_16878173_INS A AT 0.4868 92 97 0.4016 3.9732290286688865E-01
X_16878175_INS T TAGA 0.4715 91 102 0.4743 4.6686141714825669E-01
X_16878179_SNP T A 0.2769 54 141 0.9583 9.5784604235487747E-01
X_16878181_SNP T A 0.1436 28 167 0.3272 3.1906243518625765E-01
X_16878187_SNP A G 0.3333 61 122 0.9016 8.9860649653271929E-01
X_16878189_SNP A T 0.3279 60 123 0.9868 9.8630535784467022E-01
X_16878191_DEL AG A 0.3315 60 121 0.906 9.0271634792248912E-01
X_16878194_SNP G T 0.3409 60 116 0.8247 8.1751867266456213E-01
X_16878197_SNP A T 0.3539 63 115 0.7417 7.3241353822250144E-01
X_16878199_SNP T A 0.05236 10 181 0.001731 1.3559735153319279E-03
X_16878202_SNP T G 0.1351 25 160 0.09342 8.5542223738498180E-02
X_16878203_SNP T G 0.1271 23 158 0.125 1.1273662577303889E-01
X_16878206_SNP T C 0.2784 54 140 0.9418 9.4090203093943359E-01
X_16878207_SNP A T 0.2694 52 141 0.935 9.3396973924863924E-01
X_16878224_SNP C T 0.2792 55 142 0.9509 9.5027852470908691E-01
X_16878234_SNP C T 0.449 88 108 0.8526 8.5068970462244142E-01
X_16878243_SNP T G 0.3418 67 129 0.3247 3.1838737002755324E-01
X_16878245_SNP C G 0.3469 68 128 0.3617 3.5462488728406594E-01
X_16878398_SNP G A 0.05556 11 187 0.9499 9.4943306226225510E-01
X_16878453_SNP C T 0.1939 38 158 0.6335 6.3001749721722000E-01
X_16878538_SNP C G 0.3929 77 119 0.1276 1.2358023267006768E-01
X_16878548_SNP C T 0.3776 74 122 0.009693 8.6903027518755154E-03
X_16878565_SNP A G 0.1969 38 155 0.1343 1.3291258993090649E-01
X_16878740_SNP A G 0.05025 10 189 0.928 9.2753303430750089E-01
X_16878853_SNP T C 0.05025 10 189 0.928 9.2753303430750089E-01
X_16878979_SNP A G 0.1414 28 170 0.5101 5.0694149039838010E-01
X_16879013_SNP C T 0.456 88 105 0.4224 4.2382777516876624E-01
X_16879051_SNP T C 0.1531 30 166 0.2043 2.0481469516479978E-01
X_16879055_SNP T A 0.4897 95 99 0.9474 9.4704085633093793E-01
X_16879265_SNP G T 0.4479 86 106 0.03609 6.4573641436448129E-02
X_16879304_SNP A G 0.2732 53 141 0.4288 4.2132563478453477E-01
X_16879308_SNP G A 0.4691 91 103 0.2032 2.0569536213108897E-01
X_16879345_SNP G T 0.4789 91 99 0.09697 9.4412971296322090E-02
X_16879347_SNP T A 0.4769 93 102 0.1616 1.6283426422908198E-01
X_16879390_SNP T A 0.3776 74 122 0.7899 7.9013282922194550E-01
X_16879491_SNP T C 0.09137 18 179 0.7278 7.2555990781653446E-01
X_16879498_SNP T A 0.05025 10 189 0.9257 9.2510773848020411E-01
X_16879746_INS A AGCCAGGATCTG 0.1162 23 175 0.2269 2.2222222371777645E-01
X_16879748_INS A AGCTGTGTG 0.1224 24 172 0.2836 3.3492579110780940E-01
X_16879752_SNP C A 0.201 39 155 0.2874 2.8036501236278732E-01
X_16879764_SNP G A 0.4643 91 105 0.2232 2.1617923153941598E-01
X_16879863_SNP T G 0.05051 10 188 0.8914 8.9078644695869469E-01
X_16879941_SNP A G 0.1005 20 179 0.8231 8.2154816562048338E-01
X_16879974_DEL A ATGTAGTATAGTA 0.1958 37 152 0.3642 3.7029372964152285E-01
X_16880148_SNP C A 0.3568 71 128 0.5079 5.0518654921854511E-01
X_16880241_SNP G A 0.199 39 157 0.4456 4.4095834030375769E-01
X_16880251_SNP T C 0.0804 16 183 0.8295 8.2801966730753862E-01
X_16880254_SNP A G 0.0804 16 183 0.8295 8.2801966730753862E-01
X_16880280_SNP G A 0.2031 39 153 0.5184 5.1169874966574502E-01
X_16880294_SNP T G 0.4794 93 101 0.3126 3.0719429301021550E-01
X_16880296_DEL G GG 0.1613 30 156 0.2467 2.4920873800748722E-01
X_16880314_SNP A C 0.2228 43 150 0.7315 7.3698707574601496E-01
X_16880323_SNP A G 0.07107 14 183 0.7594 7.5770952354817622E-01
X_16880340_SNP C A 0.4188 80 111 0.3485 3.4083212288609510E-01
X_16880348_SNP A T 0.1746 33 156 0.4022 3.9928223075586855E-01
X_16880372_SNP A C 0.06989 13 173 0.7712 7.6461529438685683E-01
X_16880391_SNP T A 0.2088 38 144 0.5682 5.5515805857519718E-01
X_16880405_SNP A T 0.07263 13 166 0.8383 8.3410788987153572E-01
X_16880412_SNP C A 0.0678 12 165 0.9249 9.2189781808776172E-01
X_16880416_SNP G A 0.1395 24 148 0.8174 8.0920301843630593E-01
X_16880427_SNP T A 0.09942 17 154 0.812 8.0439124830174480E-01
X_16880430_SNP C T 0.06897 12 162 0.918 9.1532471948728855E-01
X_16880438_SNP A C 0.1707 28 136 0.6971 6.8687049960336499E-01
X_16880441_DEL C AAGCT 0.1481 24 138 0.792 7.8293136686959675E-01
X_16880461_SNP T A 0.1636 27 138 0.6612 6.4583658516233888E-01
X_16880464_SNP C T 0.1377 23 144 0.9599 9.5848364031843691E-01
X_16880482_DEL T TAAAGTATTAATTATTCTGT 0.1916 32 135 0.8272 8.1905276612942668E-01
X_16880506_SNP A G 0.3926 64 99 0.8287 8.2142652427090512E-01
X_16880519_SNP G A 0.2059 35 135 0.4993 4.8506195996195833E-01
X_16880523_SNP G T 0.3976 66 100 0.9431 9.4086813575256123E-01
X_16880525_SNP T C 0.3976 66 100 0.9363 9.3387082811527167E-01
X_16880527_SNP T A 0.1829 32 143 0.6084 6.0470702307295721E-01
X_16880530_SNP T C 0.2023 35 138 0.5507 5.4131885866751772E-01
X_16880534_SNP G A 0.4775 85 93 0.5539 5.4235527451359755E-01
X_16880544_SNP A G 0.2229 39 136 0.1648 1.6167912634608206E-01
X_16880548_SNP A T 0.48 84 91 0.3415 3.2605758960448494E-01
X_16880550_SNP C T 0.2123 38 141 0.437 4.3158277905256781E-01
X_16880552_SNP T A 0.2111 38 142 0.4352 4.3076717491210392E-01
X_16880595_SNP A T 0.1053 20 170 0.7919 7.8722794150945585E-01
X_16880640_SNP C T 0.1031 20 174 0.4203 4.1933494124030024E-01
X_16880671_DEL T TCTT 0.1632 31 159 0.2669 2.5957527114848988E-01
X_16880805_SNP C T 0.1385 27 168 0.4249 4.1947476141823836E-01
X_16880835_SNP G A 0.3575 69 124 0.9167 9.1525137139582080E-01
X_16880885_SNP C T 0.1515 30 168 0.3518 3.5467469538338636E-01
X_16880970_SNP C A 0.4819 93 100 0.4793 4.7378774307984695E-01
X_16881234_SNP C T 0.1071 21 175 0.41 4.0257968157614787E-01
X_16881236_SNP A G 0.203 40 157 0.9698 9.6994331563776459E-01
X_16881332_SNP G T 0.1959 38 156 0.1975 1.9354051803402794E-01
X_16881334_SNP G C 0.1979 38 154 0.1623 1.6258111492032978E-01
X_16881386_SNP G C 0.1061 21 177 0.5666 5.6307076601664174E-01
X_16881387_SNP T A 0.2613 52 147 0.3202 3.1645533643898238E-01
X_16881419_SNP T G 0.2602 51 145 0.2802 2.7650605694420749E-01
X_16881426_SNP C A 0.2564 50 145 0.6724 6.6765961240422822E-01
X_16881449_SNP T A 0.08586 17 181 0.3377 3.3256539986691103E-01
X_16881474_SNP C T 0.366 71 123 0.3063 2.9845222800859905E-01
X_16881515_SNP A G 0.1364 27 171 0.7729 7.7064178212231538E-01
X_16881530_SNP A T 0.201 39 155 0.1349 1.2887522754476299E-01
X_16881540_SNP A T 0.2408 46 145 0.8685 8.6629203838136104E-01
X_16881547_SNP A T 0.2449 48 148 0.6998 6.9569823697399968E-01
X_16881558_SNP C A 0.2432 45 140 0.7567 7.5081940022254767E-01
X_16881641_DEL T TATGTT 0.1244 24 169 0.9357 9.3460892860303857E-01
X_16881648_SNP C A 0.07772 15 178 0.1952 1.8752124179006557E-01
X_16881655_DEL T TTTTACGTT 0.3923 71 110 0.979 9.7856787015043378E-01
X_16881667_SNP G T 0.3495 65 121 0.2557 2.4817422449717907E-01
X_16881670_SNP C T 0.3956 72 110 0.8397 8.3653841688227526E-01
X_16881674_SNP A T 0.3564 67 121 0.2217 2.0954545495569676E-01
X_16881683_SNP T C 0.367 69 119 0.2093 2.0357258896318875E-01
X_16881695_SNP A T 0.3533 65 119 0.2309 2.2017388574196906E-01
X_16881733_SNP G A 0.1905 36 153 0.4526 4.3857414202388623E-01
X_16881734_SNP T C 0.4022 74 110 0.8366 8.3200216069135613E-01
X_16881737_SNP G A 0.3956 72 110 0.6061 6.0005435947107988E-01
X_16881740_DEL T TATTT 0.09744 19 176 0.6211 6.1469830609081932E-01
X_16881741_SNP A T 0.2164 37 134 0.3964 3.8054352942024339E-01
X_16881749_SNP C G 0.09794 19 175 0.6142 6.0698906391037943E-01
X_16881751_DEL T TGC 0.09744 19 176 0.6229 6.1645306651923770E-01
X_16881757_SNP C T 0.3545 67 122 0.3296 3.1783771492700075E-01
X_16881759_SNP C T 0.07692 15 180 0.8096 8.0613637962748752E-01
X_16881770_SNP A T 0.4115 79 113 0.7451 7.4187915785233838E-01
X_16881791_SNP G A 0.3169 58 125 0.4627 4.6804683826061488E-01
X_16881792_SNP G A 0.3784 70 115 0.4939 4.8482004778088605E-01
X_16881796_SNP G A 0.381 72 117 0.518 5.0739620788834838E-01
X_16881821_SNP A C 0.474 91 101 0.6095 6.0514492503979989E-01
X_16881823_SNP G A 0.399 79 119 0.5285 5.2439448533598210E-01
X_16881836_SNP C T 0.4031 79 117 0.4803 4.7718347174675635E-01
X_16881837_SNP T C 0.401 79 118 0.5737 5.7291419742636862E-01
X_16881845_SNP A G 0.4975 98 99 0.5442 5.4194933036075743E-01
X_16881862_SNP A C 0.1327 26 170 0.9915 9.9139653944617423E-01
X_16881872_SNP C A 0.1277 24 164 0.8188 8.2102848373513837E-01
X_16881879_SNP T A 0.4948 96 98 0.2572 2.5960436329897396E-01
X_16881880_SNP A C 0.4213 83 114 0.4215 4.2158725648478079E-01
X_16881891_SNP A C 0.3795 74 121 0.7821 7.7908358927272392E-01
X_16881892_SNP A G 0.4721 93 104 0.5546 5.4946127828512559E-01
X_16881899_SNP G C 0.125 25 175 0.9225 9.2196588008330127E-01
X_16881923_SNP T G 0.08247 16 178 0.3276 3.2425231196745430E-01
X_16881944_SNP T A 0.08673 17 179 0.6692 6.6495547315354808E-01
X_16881951_SNP C A 0.401 77 115 0.2238 2.1643507388643535E-01
X_16881968_SNP A T 0.08629 17 180 0.8585 8.5715497416106901E-01
X_16882016_SNP A C 0.1218 24 173 0.6761 6.7737219107461843E-01
X_16882096_SNP T G 0.07653 15 181 0.02818 2.5942883466303263E-02
X_16882145_SNP C A 0.1429 28 168 0.6119 6.1216743797152651E-01
X_16882177_SNP A G 0.09091 18 180 0.3195 3.1554287524566149E-01
X_16882217_SNP T C 0.4697 93 105 0.4064 4.0354880998347920E-01
X_16882389_SNP A G 0.08163 16 180 0.4765 4.7824745452131578E-01
X_16882398_SNP G C 0.1837 36 160 0.206 2.0073137808438490E-01
X_16882412_SNP A G 0.4041 78 115 0.5232 5.1469359323767583E-01
X_16882497_SNP A C 0.3511 66 122 0.4219 4.1630497143666578E-01
X_16882862_SNP T C 0.2513 50 149 0.3777 3.7352077809363227E-01
X_16882884_SNP G A 0.05025 10 189 0.704 7.0151351275034368E-01
X_16882919_SNP T C 0.05025 10 189 0.1373 1.3719342447070060E-01
X_16883048_SNP A G 0.1919 38 160 0.9137 9.1277249818624939E-01
X_16883081_SNP T C 0.4663 90 103 0.5073 4.9962837886758205E-01
X_16883092_SNP T G 0.241 47 148 0.3199 3.1523590083214525E-01
X_16883167_SNP T A 0.1518 29 162 0.01476 1.3627580222894627E-02
X_16883324_INS T TATCAT 0.05729 11 181 0.492 4.8652505703871307E-01
X_16883346_SNP T C 0.202 40 158 0.151 1.4674367647460895E-01
X_16883358_INS A AGTTATA 0.3293 54 110 0.2381 2.1449314346517756E-01
X_16883382_SNP T C 0.3485 69 129 0.04734 4.5343743410319264E-02
X_16883390_SNP C T 0.203 40 157 0.1882 1.8279400654447031E-01
X_16883444_SNP A G 0.4656 88 101 0.6768 6.7646560120996213E-01
X_16883453_SNP A T 0.09091 18 180 0.5839 5.8297295406730287E-01
X_16883481_SNP G A 0.05528 11 188 0.3116 3.0965432030700302E-01
X_16883622_SNP G A 0.4456 86 107 0.2462 2.3739203774863804E-01
X_16883639_SNP T G 0.3579 68 122 0.6265 6.2370847048383404E-01
X_16883641_SNP G T 0.349 67 125 0.4437 4.3596265196180506E-01
X_16883654_SNP A T 0.08901 17 174 0.4003 3.8980861792051735E-01
X_16883720_SNP A C 0.08718 17 178 0.2463 2.4509546131414350E-01
X_16883741_SNP G C 0.09548 19 180 0.3003 2.9642700850976400E-01
X_16883973_SNP C G 0.1256 25 174 0.09698 9.4401473726527074E-02
X_16884053_SNP G A 0.1218 24 173 0.1122 1.1310830500401203E-01
X_16884103_SNP A G 0.3249 64 133 0.2608 2.6368766961801682E-01
X_16884126_SNP C T 0.1777 35 162 0.2692 2.7152049344570461E-01
X_16884127_SNP A G 0.1804 35 159 0.2519 2.5063037827341816E-01
X_16884152_SNP A C 0.1786 35 161 0.2319 2.3581824746308278E-01
X_16884274_SNP A C 0.05181 10 183 0.01606 1.4600105488324732E-02
X_16884327_SNP G A 0.2108 39 146 0.0122 1.1211536704303814E-02
X_16884498_SNP A G 0.1606 31 162 0.8275 8.2478557362485772E-01
X_16884520_SNP A G 0.4352 84 109 0.2229 2.1441189727269905E-01
X_16884608_SNP G T 0.07538 15 184 0.2968 2.9663396769874473E-01
X_16884632_SNP A C 0.1457 29 170 0.2365 2.3289387392887317E-01
X_16884680_SNP G A 0.3889 77 121 0.1071 1.0395740192920488E-01
X_16884848_SNP G C 0.1005 20 179 0.1978 1.9423441007736530E-01
X_16884873_SNP C G 0.07 14 186 0.1656 1.6293479177615477E-01
X_16884883_SNP C T 0.125 25 175 0.00447 4.2249938270915331E-03
X_16884893_SNP T C 0.125 25 175 0.00447 4.2249938270915331E-03
X_16885001_SNP G A 0.05102 10 186 0.8383 8.3639228346182126E-01
X_16885010_SNP A C 0.1616 32 166 0.9845 9.8441923737565551E-01
X_16885015_SNP A C 0.1364 27 171 0.008728 8.0386128466743874E-03
X_16885138_SNP G A 0.08205 16 179 0.7075 7.0355520344245659E-01
X_16885181_SNP C T 0.3177 61 131 0.5132 5.0930565360783731E-01
X_16885204_SNP T C 0.2435 47 146 0.5046 4.9769161077539448E-01
X_16885211_SNP G A 0.1923 35 147 0.4504 4.5224131922166233E-01
X_16885212_SNP A C 0.08242 15 167 0.7091 7.0771554907777556E-01
X_16885237_SNP G A 0.07027 13 172 0.6037 6.0370531573744823E-01
X_16885348_SNP T A 0.342 66 127 0.5081 5.0124225520354226E-01
X_16885358_SNP T C 0.2667 52 143 0.7622 7.5939769003661350E-01
X_16885386_SNP G A 0.4946 91 93 0.7366 7.2897208609781827E-01
X_16885448_SNP T C 0.3956 72 110 0.81 8.0556106159310992E-01
X_16885456_SNP C A 0.199 38 153 0.5656 5.5943754530588485E-01
X_16885509_SNP T C 0.2895 55 135 0.1907 1.8310936030468949E-01
X_16885574_SNP T A 0.07292 14 178 0.566 5.7326942685800675E-01
X_16885585_SNP T A 0.2623 48 135 0.31 2.9575932949451178E-01
X_16885620_SNP G A 0.4948 95 97 0.6383 6.3499393081079503E-01
X_16885636_SNP G T 0.4381 85 109 0.4977 4.9296411404237739E-01
X_16885647_SNP C A 0.3112 61 135 0.2107 2.0547361886573512E-01
X_16885650_SNP A C 0.4472 89 110 0.6146 6.1146311674790543E-01
X_16885662_SNP A G 0.4467 88 109 0.6753 6.7206224864694564E-01
X_16885907_SNP A T 0.1913 35 148 0.9988 9.9877051320893173E-01
X_16885967_SNP A C 0.1755 33 155 0.1634 1.5724695668412225E-01
X_16885987_SNP C G 0.2124 41 152 0.2016 2.0153823316256991E-01
X_16886217_SNP A T 0.3081 61 137 0.1431 1.4314068354854925E-01
X_16886317_SNP A T 0.1616 32 166 0.9362 9.3657776529082837E-01
X_16886324_SNP T C 0.3959 78 119 0.2578 2.5154785216225994E-01
X_16886451_SNP C A 0.3782 73 120 0.1186 1.2011218424063108E-01
X_16886533_SNP C A 0.05051 10 188 0.9239 9.2324467992317205E-01
X_16886611_SNP G A 0.3454 67 127 0.8831 8.8265421239846586E-01
X_16886628_SNP C T 0.4511 83 101 0.5815 5.7557932925601007E-01
X_16886631_SNP T G 0.453 82 99 0.5447 5.3552901057759472E-01
X_16886632_SNP A T 0.4611 83 97 0.5867 5.7886332638289661E-01
X_16886685_SNP A T 0.3672 65 112 0.9768 9.7586994384204750E-01
X_16886764_SNP G A 0.2969 57 135 0.5134 5.0730353064492384E-01
X_16886919_SNP G A 0.4947 94 96 0.5688 5.6414752503396315E-01
X_16886941_SNP T A 0.4227 82 112 0.6634 6.6398878819680807E-01
X_16887010_SNP A G 0.07 14 186 0.2796 2.7656890408762269E-01
X_16887060_SNP C T 0.2222 44 154 0.9476 9.4743823909245339E-01
X_16887098_SNP G A 0.09184 18 178 0.7908 7.8775415114901004E-01
X_16887115_DEL T TACAT 0.08081 16 182 0.8473 8.4593292864656111E-01
X_16887124_SNP T A 0.08808 17 176 0.676 6.7109420680425580E-01
X_16887129_SNP T G 0.0804 16 183 0.8446 8.4346533026179360E-01
X_16887275_SNP G C 0.199 39 157 0.7607 7.5907453842514383E-01
X_16887308_SNP A C 0.3563 62 112 0.3951 3.8486097260424601E-01
X_16887309_SNP C T 0.4922 95 98 0.2407 2.3259152261227289E-01
X_16887311_SNP A T 0.3892 72 113 0.9843 9.8396030679403024E-01
X_16887452_SNP T A 0.05051 10 188 0.866 8.6507764366253281E-01
X_16887533_SNP C T 0.2194 43 153 0.555 5.4994397162625908E-01
X_16887535_SNP T G 0.08586 17 181 0.4507 4.4667233959264274E-01
X_16887582_SNP C T 0.05181 10 183 0.5224 5.1306816483990692E-01
X_16887595_SNP G C 0.08901 17 174 0.5224 5.1446608285553963E-01
X_16887596_SNP T A 0.08511 16 172 0.4618 4.5054312071530400E-01
X_16887597_SNP T G 0.2344 45 147 0.5736 5.6725139376232669E-01
X_16887622_SNP A G 0.08333 16 176 0.4039 3.9258331516034961E-01
X_16887656_SNP A T 0.08947 17 173 0.5285 5.1613079825208752E-01
X_16887661_SNP G A 0.3158 60 130 0.8116 8.0612574613580912E-01
X_16887667_SNP C T 0.3105 59 131 0.7475 7.4205073498232266E-01
X_16887678_SNP G T 0.3158 60 130 0.8836 8.8027787907574784E-01
X_16887679_SNP G T 0.3211 61 129 0.9767 9.7600898617291176E-01
X_16887690_SNP T C 0.3247 63 131 0.8208 8.1721170049123448E-01
X_16887693_SNP C G 0.2211 42 148 0.5261 5.1350574366566315E-01
X_16887704_SNP T A 0.1192 23 170 0.1624 1.5292479137946580E-01
X_16887710_INS AGAA TT 0.2261 45 154 0.5617 5.5823771090005680E-01
X_16887713_SNP A T 0.2194 43 153 0.7138 7.1048388140227581E-01
X_16887715_SNP A T 0.2273 45 153 0.5671 5.6269555537332305E-01
X_16887716_SNP G T 0.2073 40 153 0.5484 5.4106954932393836E-01
X_16887724_SNP A C 0.05025 10 189 0.5285 5.2493447972337948E-01
X_16887750_SNP T A 0.2261 45 154 0.5617 5.5823771090005680E-01
X_16887756_SNP A G 0.4667 91 104 0.2402 2.3216602163623568E-01
X_16887774_SNP G C 0.2995 59 138 0.4448 4.3906687265189082E-01
X_16887787_DEL C CTTCATTTTCCC 0.2036 34 133 0.5604 5.6509745359068186E-01
X_16888055_SNP T C 0.06533 13 186 0.3014 2.9721696271152898E-01
X_16888166_SNP C G 0.07576 15 183 0.2497 2.4636979688270566E-01
X_16888178_SNP A C 0.08586 17 181 0.4826 4.7870584254278570E-01
X_16888179_SNP A C 0.0804 16 183 0.4176 4.1355635201725149E-01
X_16888253_SNP C T 0.1675 32 159 0.5378 5.2885687280499682E-01
X_16888262_SNP T A 0.433 84 110 0.2202 2.1278908420413878E-01
X_16888278_SNP T C 0.4256 83 112 0.9446 9.4367426786102537E-01
X_16888280_SNP G T 0.4352 84 109 0.1993 1.9234484903859883E-01
X_16888333_SNP A T 0.2475 49 149 0.1817 1.7719244869432205E-01
X_16888364_SNP G T 0.4286 84 112 0.2963 2.8955448398589867E-01
X_16888404_DEL AGAGGTT A 0.4857 85 90 0.4527 4.4151593475548312E-01
X_16888420_SNP C A 0.4302 77 102 0.3158 3.0173213085710693E-01
X_16888437_SNP C T 0.1543 29 159 0.1082 1.0209335689653498E-01
X_16888464_SNP T A 0.426 72 97 0.09233 7.8271405317222750E-02
X_16888503_SNP G A 0.4104 71 102 0.02837 2.1996994069262171E-02
X_16888549_SNP A C 0.2 39 156 0.2644 2.6050358524797446E-01
X_16888562_SNP C G 0.1929 38 159 0.2457 2.4291533871021120E-01
X_16888565_SNP A T 0.4115 79 113 0.2417 2.3828919961771244E-01
X_16888567_SNP A G 0.4124 80 114 0.2709 2.6515597831256987E-01
X_16888576_SNP A C 0.1624 32 165 0.06314 6.1632555643730054E-02
X_16888589_SNP T C 0.3814 74 120 0.1391 1.3558675337815151E-01
X_16888613_SNP T C 0.1015 20 177 0.04006 3.8924927494669199E-02
X_16888645_SNP C A 0.3418 67 129 0.1987 1.9532066201544074E-01
X_16888647_SNP A G 0.1675 33 164 0.1244 1.2129711872055016E-01
X_16888658_SNP A G 0.1641 32 163 0.05168 4.8841310940297915E-02
X_16888666_DEL TGGCTTT T 0.1326 24 157 0.5021 5.0024592806208945E-01
X_16888701_SNP G C 0.3046 60 137 0.2115 2.0535219769266200E-01
X_16888705_SNP A G 0.1777 35 162 0.4421 4.3874774687117690E-01
X_16888721_SNP A G 0.06566 13 185 0.3153 3.1213325558698990E-01
X_16888765_SNP A G 0.09596 19 179 0.2866 2.8170457329056930E-01
X_16888802_SNP C G 0.05612 11 185 0.3893 3.8435890202866474E-01
X_16888873_SNP T C 0.09184 18 178 0.2321 2.2569429239685934E-01
X_16888999_SNP T C 0.3163 62 134 0.389 3.8484680403323912E-01
X_16889006_DEL C CCACCACCCAC 0.06701 13 181 0.7328 7.4493413140242737E-01
X_16889043_SNP G A 0.2154 42 153 0.7052 7.0481459642500666E-01
X_16889047_SNP T G 0.2205 43 152 0.685 6.8431874478114085E-01
X_16889076_SNP G A 0.09091 18 180 0.3088 3.0330862023149241E-01
X_16889177_SNP A C 0.241 47 148 0.7616 7.5761608518369605E-01
X_16889189_SNP G A 0.2284 45 152 0.786 7.8349793139704593E-01
X_16889240_SNP G A 0.4769 93 102 0.1932 1.8797205764805069E-01
X_16889248_SNP G T 0.301 59 137 0.1367 1.3230256134834362E-01
X_16889335_SNP C A 0.456 88 105 0.1058 1.0437789250972784E-01
X_16889369_DEL T TTGGCCAGAAATCGAAAT 0.06417 12 175 0.09067 8.0982148974203444E-02
X_16889418_SNP A G 0.09231 18 177 0.9988 9.9881839364862879E-01
X_16889514_SNP T G 0.1979 38 154 0.4169 4.0883571299934696E-01
X_16889541_SNP A T 0.1969 38 155 0.4142 4.0442074340137557E-01
X_16889568_SNP A G 0.1015 20 177 0.06184 5.8637390431081432E-02
X_16889570_SNP G C 0.09231 18 177 0.09023 8.5295188104409836E-02
X_16889586_SNP T C 0.08163 16 180 0.6728 6.6893998165972168E-01
X_16889605_SNP A G 0.07979 15 173 0.5649 5.5858691104247293E-01
X_16889682_SNP T C 0.05236 10 181 0.1305 1.2276712059769579E-01
X_16889684_SNP G T 0.1641 32 163 0.1993 1.9770560380679247E-01
X_16889767_SNP T A 0.1047 20 171 0.08147 7.9741366281118581E-02
X_16889932_SNP T C 0.09231 18 177 0.1531 1.4752623754019834E-01
X_16889994_DEL T TT 0.1871 32 139 0.7627 7.5275564626131286E-01
X_16890038_SNP T G 0.2171 38 137 0.775 7.6812480579484999E-01
X_16890046_SNP C T 0.2273 40 136 0.8415 8.3503592445642771E-01
X_16890049_SNP A G 0.226 40 137 0.8378 8.3164574827998505E-01
X_16890050_SNP G A 0.2235 40 139 0.7678 7.6023486705158594E-01
X_16890070_SNP A G 0.2222 40 140 0.8559 8.5140755027668713E-01
X_16890071_SNP T C 0.2198 40 142 0.8209 8.1599507870794019E-01
X_16890078_SNP T A 0.2174 40 144 0.7755 7.7017431483437926E-01
X_16890103_SNP G A 0.2753 49 129 0.8194 8.1355086331207749E-01
X_16890108_SNP A T 0.05376 10 176 0.4659 4.5443856673743876E-01
X_16890179_SNP A T 0.05612 11 185 0.1684 1.6298696626571929E-01
X_16890200_SNP T A 0.2591 50 143 0.2375 2.2890639535372859E-01
X_16890271_SNP G T 0.3177 61 131 0.1388 1.3129676428560111E-01
X_16890433_SNP C T 0.2161 43 156 0.1644 1.6098801740212643E-01
X_16890694_SNP C G 0.1919 38 160 0.8059 8.0402423870577433E-01
X_16890914_SNP T G 0.07538 15 184 0.8336 8.3216459955117161E-01
X_16890948_SNP C T 0.2525 50 148 0.2962 2.9147319369712787E-01
X_16890971_SNP A G 0.1624 32 165 0.8056 8.0299638120885120E-01
X_16890991_SNP A G 0.4421 84 106 0.7872 7.8355337595657693E-01
X_16890998_INS TTTGTATAAATATATATCTTT T 0.4225 79 108 0.8599 8.6173165821515596E-01
X_16891072_SNP G T 0.3163 62 134 0.6196 6.1835072684302905E-01
X_16891211_SNP T A 0.2103 41 154 0.2898 2.8294866847639177E-01
X_16891219_SNP A G 0.2021 39 154 0.3749 3.6714567295516520E-01
X_16891247_SNP A C 0.05076 10 187 0.7884 7.8597196941630743E-01
X_16891250_SNP G A 0.06417 12 175 0.6218 6.1450658661640079E-01
X_16891252_SNP G T 0.05128 10 185 0.7823 7.7880005700994870E-01
X_16891254_SNP C T 0.05682 10 166 0.5603 5.5846534224752020E-01
X_16891273_SNP T C 0.4694 92 104 0.6234 6.1938498220320015E-01
X_16891287_SNP A C 0.201 39 155 0.4329 4.2590587788267487E-01
X_16891299_SNP T G 0.1949 38 157 0.2833 2.7608318971164358E-01
X_16891302_SNP G A 0.1959 38 156 0.2938 2.8581694418143955E-01
X_16891311_SNP T C 0.1917 37 156 0.2161 2.0829990734981485E-01
X_16891320_SNP A T 0.2602 51 145 0.7303 7.2740555214748293E-01
X_16891337_SNP G T 0.2667 52 143 0.5373 5.3636297613917194E-01
X_16891338_SNP A T 0.1959 38 156 0.3292 3.2336624617820964E-01
X_16891357_SNP T C 0.2 39 156 0.3576 3.5165145874969039E-01
X_16891364_SNP T A 0.2615 51 144 0.7707 7.6762410460252761E-01
X_16891365_SNP C G 0.2526 49 145 0.9163 9.1517654228016498E-01
X_16891368_SNP A T 0.4663 90 103 0.5389 5.3539853042845342E-01
X_16891373_SNP T A 0.3385 65 127 0.7118 7.0636040441213233E-01
X_16891377_SNP G A 0.2618 50 141 0.8599 8.5718803497260887E-01
X_16891378_SNP A G 0.1895 36 154 0.9962 9.9611344568248594E-01
X_16891379_SNP T A 0.1885 36 155 0.3599 3.4808838832951328E-01
X_16891383_SNP G A 0.2642 51 142 0.878 8.7779032970613191E-01
X_16891390_SNP T A 0.268 52 142 0.7433 7.3931901548856560E-01
X_16891399_SNP A T 0.1716 29 140 0.8536 8.4894269916287302E-01
X_16891416_SNP A G 0.178 34 157 0.47 4.5962193530639672E-01
X_16891423_SNP C G 0.1813 35 158 0.5584 5.5019839862945608E-01
X_16891439_SNP A G 0.1895 36 154 0.3031 2.9049010692627319E-01
X_16891473_SNP T C 0.1959 38 156 0.3278 3.2283348685092561E-01
X_16891486_SNP A G 0.201 39 155 0.4146 4.0756773257595558E-01
X_16891523_SNP A T 0.1846 36 159 0.5348 5.2867262056170206E-01
X_16891560_SNP C A 0.1692 33 162 0.2624 2.5492021400537668E-01
X_16891648_SNP A C 0.2935 54 130 0.4398 4.3223964284244432E-01
X_16891688_SNP T C 0.349 67 125 0.4993 4.8858655783011529E-01
X_16891696_SNP T A 0.09794 19 175 0.7599 7.5784288873774930E-01
X_16891703_SNP T A 0.09694 19 177 0.708 7.0389892958389266E-01
X_16891790_SNP T C 0.2 39 156 0.3845 3.7694096112592290E-01
X_16891797_SNP T A 0.2732 53 141 0.2024 1.9673424048245958E-01
X_16891877_SNP C T 0.4136 79 112 0.3022 2.9435554952536791E-01
X_16892006_SNP A G 0.1162 23 175 0.5216 5.1734904164154472E-01
X_16892023_SNP A G 0.4 78 117 0.2352 2.2883793567454336E-01
X_16892024_SNP C T 0.4082 80 116 0.2007 1.9577138250516934E-01
X_16892026_SNP A C 0.4051 79 116 0.2092 2.0254772784721931E-01
X_16892063_SNP C A 0.398 78 118 0.3715 3.6771963310717282E-01
X_16892068_SNP A C 0.2564 50 145 0.7405 7.3763625178354042E-01
X_16892077_SNP C T 0.09548 19 180 0.1185 1.1528425836499745E-01
X_16892092_SNP A C 0.05025 10 189 0.9153 9.1466273261397002E-01
X_16892109_SNP A G 0.06091 12 185 0.9709 9.7117581651757023E-01
X_16892118_SNP G C 0.0603 12 187 0.2324 2.2862095210723743E-01
X_16892164_SNP T G 0.1371 27 170 0.6065 6.0287550965081771E-01
X_16892214_INS ACAAA A 0.08377 16 175 0.9251 9.2380091741396753E-01
X_16892310_INS TGTGT T 0.4947 94 96 0.2698 2.5753871952166119E-01
X_16892331_SNP A G 0.1276 25 171 0.6953 6.9258376536337363E-01
X_16892362_SNP G A 0.2073 40 153 0.5086 5.0335449624053763E-01
X_16892363_SNP A G 0.2857 56 140 0.5545 5.5394845197969611E-01
X_16892391_INS AC A 0.2105 40 150 0.4436 4.3632545467834261E-01
X_16892393_SNP T C 0.288 53 131 0.6709 6.6049656845538518E-01
X_16892450_SNP T C 0.1071 18 150 0.6662 6.7235992915305876E-01
X_16892580_SNP A G 0.1786 35 161 0.9333 9.3223155881416209E-01
X_16892585_SNP G A 0.2448 47 145 0.6428 6.3562150364420145E-01
X_16892593_SNP G C 0.4404 85 108 0.347 3.3644388785079937E-01
X_16892876_SNP G T 0.3929 77 119 0.3105 3.0419816031158442E-01
X_16892888_SNP A G 0.065 13 187 0.8949 8.9424032498530248E-01
X_16892891_SNP A G 0.1869 37 161 0.1053 1.0180030800432438E-01
X_16892913_SNP A G 0.191 38 161 0.1177 1.1445220256341360E-01
X_16892941_SNP G A 0.148 29 167 0.398 3.9127155477891928E-01
X_16892942_SNP G A 0.102 20 176 0.287 2.8350078467845785E-01
X_16892965_SNP G C 0.399 77 116 0.1059 1.0165144027511253E-01
X_16892979_SNP G C 0.1959 38 156 0.1266 1.2364344253959880E-01
X_16893001_SNP T C 0.1566 31 167 0.3168 3.1157461301565514E-01
X_16893015_INS TTT T 0.427 79 106 0.3675 3.7462351768095514E-01
X_16893037_SNP A G 0.06061 12 186 0.918 9.1755160743518760E-01
X_16893043_SNP A C 0.06061 12 186 0.9267 9.2603597517427583E-01
X_16893053_SNP A G 0.06 12 188 0.9414 9.4105073854127841E-01
X_16893063_SNP G C 0.095 19 181 0.3806 3.7757325764419636E-01
X_16893076_SNP C A 0.1472 29 168 0.3787 3.7282052374761154E-01
X_16893085_SNP G T 0.07692 15 180 0.4474 4.4043199977114900E-01
X_16893094_SNP A G 0.1276 25 171 0.4688 4.6756570305636647E-01
X_16893097_SNP C T 0.05 10 190 0.9246 9.2414175654484798E-01
X_16893129_SNP T A 0.1436 28 167 0.4595 4.5247449399497031E-01
X_16893190_SNP G A 0.4819 93 100 0.9392 9.3831382399270591E-01
X_16893223_SNP T C 0.3131 62 136 0.6297 6.2662929186497940E-01
X_16893259_SNP C T 0.1276 25 171 0.5055 5.0336891548319862E-01
X_16893260_SNP T A 0.06633 13 183 0.4596 4.5900185279571537E-01
X_16893271_DEL A ATTTTCCACA 0.3503 62 115 0.6788 6.8014741408937796E-01
X_16893420_SNP G A 0.0804 16 183 0.9706 9.7039599079675676E-01
X_16893472_SNP C T 0.4485 87 107 0.7114 7.0823915975761931E-01
X_16893482_SNP A T 0.2051 40 155 0.4555 4.4995748859233919E-01
X_16893514_SNP T C 0.05051 10 188 0.04641 4.4292891742991947E-02
X_16893598_SNP T G 0.05556 11 187 0.05828 5.6610478570344847E-02
X_16893613_SNP C T 0.3351 65 129 0.9086 9.0753040353915393E-01
X_16893628_SNP C T 0.2938 57 137 0.8039 8.0317481219171805E-01
X_16893649_SNP T C 0.07576 15 183 0.5154 5.1408735694453622E-01
X_16893664_SNP T C 0.49 98 102 0.8193 8.1813533270424765E-01
X_16893710_SNP T G 0.4897 95 99 0.8629 8.6092829349524114E-01
X_16893716_SNP G A 0.2843 56 141 0.7709 7.6782950674452233E-01
X_16893726_SNP T C 0.05076 10 187 0.9464 9.4629417472928545E-01
X_16893734_SNP G A 0.25 49 147 0.1421 1.3772290631221118E-01
X_16893757_SNP C T 0.1106 22 177 0.9899 9.8984465953761169E-01
X_16893787_DEL A ACATGGCAA 0.08247 16 178 0.5815 5.7592730233876455E-01
X_16893793_SNP T C 0.0578 10 163 0.3436 3.2008414365043003E-01
X_16893807_SNP G A 0.1487 29 166 0.3319 3.2574280483058637E-01
X_16893808_SNP C G 0.2704 53 143 0.5623 5.5758115696435917E-01
X_16893852_SNP C T 0.4789 91 99 0.7777 7.7347750755039391E-01
X_16893853_SNP T A 0.4897 95 99 0.8696 8.6793487800859592E-01
X_16893864_SNP C T 0.2359 46 149 0.7341 7.3109166949741811E-01
X_16893872_SNP A G 0.2143 42 154 0.5179 5.1334318183698313E-01
X_16893881_SNP T C 0.05025 10 189 0.04483 4.2969648898349221E-02
X_16893900_SNP A G 0.2718 53 142 0.05832 5.5936563848466472E-02
X_16893914_SNP T G 0.05612 11 185 0.05232 5.0105967105365690E-02
X_16893927_SNP T A 0.05556 11 187 0.05682 5.4414791695361411E-02
X_16893931_SNP A T 0.4817 92 99 0.7263 7.2177496427402410E-01
X_16893933_SNP G T 0.4815 91 98 0.7657 7.6166403541650129E-01
X_16893935_MNP GGT AAC 0.4919 91 94 0.7417 7.3991489165443602E-01
X_16893940_DEL GAAATACTT G 0.4839 90 96 0.6926 6.8502159760774772E-01
X_16893950_SNP G C 0.4839 90 96 0.6941 6.8578070360998744E-01
X_16893954_INS AC A 0.1546 30 164 0.7487 7.4438252907337332E-01
X_16893957_SNP C A 0.1518 29 162 0.6797 6.7230717005978324E-01
X_16893959_DEL A ATTG 0.1554 30 163 0.7526 7.4777671053678674E-01
X_16893963_SNP C T 0.4811 89 96 0.786 7.8040246480294861E-01
X_16893964_SNP A T 0.1489 28 160 0.598 5.8821279545434491E-01
X_16893968_SNP A T 0.4865 90 95 0.896 8.9258505639406061E-01
X_16893971_SNP T A 0.1579 30 160 0.7819 7.7629204300167398E-01
X_16893973_SNP T A 0.1579 30 160 0.77 7.6385526796897019E-01
X_16893975_SNP G T 0.1571 30 161 0.7542 7.4789891163255717E-01
X_16893976_DEL TC T 0.4789 91 99 0.8722 8.6854180634010358E-01
X_16893978_SNP A G 0.1571 30 161 0.7415 7.3514028037998480E-01
X_16893980_SNP T A 0.1562 30 162 0.7559 7.5026210663390458E-01
X_16893982_SNP A T 0.1526 29 161 0.6481 6.3924404607753260E-01
X_16893985_SNP A T 0.1526 29 161 0.6032 5.9732295757521370E-01
X_16893987_SNP A T 0.1562 30 162 0.7732 7.6840756057610471E-01
X_16893988_SNP T A 0.4835 88 94 0.693 6.8040999131522928E-01
X_16893990_DEL T ATAGC 0.1466 28 163 0.6179 6.0921346076930161E-01
X_16893999_DEL A AATT 0.1093 20 163 0.3164 2.9684421126828597E-01
X_16894006_SNP A G 0.4945 90 92 0.777 7.8149493170684303E-01
X_16894029_SNP C A 0.5 94 94 0.8715 8.7001241624665593E-01
X_16894037_SNP T A 0.09231 18 177 0.3551 3.4956873404229083E-01
X_16894052_SNP T A 0.4211 80 110 0.748 7.4427285449174363E-01
X_16894057_SNP A G 0.4339 82 107 0.8876 8.8584315071493924E-01
X_16894061_SNP G C 0.4278 83 111 0.7194 7.1442644331704264E-01
X_16894075_SNP C T 0.3706 73 124 0.6249 6.2063164795440251E-01
X_16894076_SNP G A 0.4352 84 109 0.5361 5.3387397261145808E-01
X_16894084_SNP T C 0.3731 72 121 0.6014 5.9417190733481440E-01
X_16894085_SNP A C 0.3613 69 122 0.5333 5.2710141310776326E-01
X_16894090_SNP T C 0.3698 71 121 0.6121 6.0425203546236206E-01
X_16894101_SNP T C 0.105 21 179 0.2393 2.3636984299066921E-01
X_16894162_SNP C T 0.4922 95 98 0.9336 9.3242963014445812E-01
X_16894187_SNP T A 0.09845 19 174 0.2449 2.4042678668382633E-01
X_16894280_SNP C T 0.2194 43 153 0.05004 4.7668299507911661E-02
X_16894481_SNP C G 0.2474 48 146 0.7402 7.6548044709503882E-01
X_16894487_SNP A G 0.148 29 167 0.7664 7.9045969157886986E-01
X_16894502_SNP A T 0.1692 33 162 0.2044 2.6363879246897992E-01
X_16894637_SNP G A 0.2932 56 135 0.5244 5.1595655106882343E-01
X_16894681_SNP T C 0.09137 18 179 0.1902 1.8579045644398429E-01
X_16894731_SNP A G 0.3858 76 121 0.6986 6.9597129500179855E-01
X_16894762_SNP G A 0.1667 33 165 0.2319 2.3445922959488841E-01
X_16894763_SNP A G 0.1658 33 166 0.2297 2.2633536856740999E-01
X_16894851_SNP T A 0.09694 19 177 0.2465 2.4063127465078726E-01
X_16894857_SNP T C 0.1399 27 166 0.3934 3.8450281153528354E-01
X_16894867_SNP A C 0.1263 25 173 0.595 5.9099202466855538E-01
X_16894868_SNP A G 0.1307 26 173 0.6582 6.5539988259855586E-01
X_16894872_SNP C A 0.3795 74 121 0.6875 6.8292359398061731E-01
X_16894888_SNP G A 0.1005 20 179 0.3057 3.0208110180697090E-01
X_16894987_SNP A C 0.2895 55 135 0.8584 8.6026872705137858E-01
X_16895055_SNP A G 0.2615 51 144 0.9516 9.5087468242645512E-01
X_16895061_DEL T TTG 0.2324 43 142 0.6724 6.7294796876950658E-01
X_16895112_SNP T A 0.3609 61 108 0.2717 2.6075191054435953E-01
X_16895116_SNP T A 0.4216 78 107 0.1668 1.5200516117056118E-01
X_16895120_SNP C T 0.3351 64 127 0.9804 9.7991985345905475E-01
X_16895315_SNP A G 0.2565 49 142 0.8903 8.8797462894993295E-01
X_16895354_SNP A G 0.2757 51 134 0.4735 5.2518196939957140E-01
X_16895369_DEL A AA 0.07027 13 172 0.306 2.8884474555739048E-01
X_16895374_SNP A T 0.2553 48 140 0.9327 9.3079322406711018E-01
X_16895385_SNP G A 0.1122 22 174 0.1527 1.4700662435130007E-01
X_16895404_SNP T G 0.05528 11 188 0.6423 6.3948017373464672E-01
X_16895501_SNP A T 0.07538 15 184 0.6833 6.8071191086404270E-01
X_16895773_SNP T C 0.1313 26 172 0.3216 3.1632599463234146E-01
X_16895784_SNP A G 0.05 10 190 0.3634 3.6036962085558266E-01
X_16895793_SNP C T 0.18 36 164 0.8766 8.7587196992849758E-01
X_16895863_SNP C T 0.1869 37 161 0.1733 1.6919687421966667E-01
X_16895916_SNP C A 0.132 26 171 0.1856 1.8206741458461406E-01
X_16895970_SNP G A 0.1295 25 168 0.6267 6.2111747917861815E-01
X_16895984_SNP G A 0.1799 34 155 0.7503 7.4713508813740559E-01
X_16895988_SNP A T 0.3368 64 126 0.1131 1.0692382884460783E-01
X_16895990_SNP C G 0.328 62 127 0.1017 9.4208178230470008E-02
X_16896146_SNP C G 0.1256 25 174 0.1386 1.3550030596843610E-01
X_16896330_SNP A C 0.09744 19 176 0.6298 6.2499237510464867E-01
X_16896385_SNP A G 0.07614 15 182 0.1411 1.3711142233020301E-01
X_16896426_SNP A C 0.2256 44 151 0.5299 5.2594666627760134E-01
X_16896450_SNP A G 0.1919 38 160 0.9574 9.5705815555403884E-01
X_16896494_SNP A G 0.08673 17 179 0.2541 2.4714448687340063E-01
X_16896520_DEL GT CAGGAGCCAGATAA 0.06599 13 184 0.5307 5.2502289073390163E-01
X_16896624_SNP T G 0.05556 11 187 0.8557 8.5414480932233128E-01
X_16896683_SNP A T 0.3938 76 117 0.542 5.3947092107712002E-01
X_16896760_SNP A T 0.1162 23 175 0.7048 7.0164465284897071E-01
X_16896807_SNP G C 0.07653 15 181 0.4258 4.1934667848227913E-01
X_16896842_SNP T C 0.1472 29 168 0.7217 7.1846040485542129E-01
X_16896875_SNP G A 0.1566 31 167 0.1401 1.3732362997714853E-01
X_16896893_INS AA A 0.2626 47 132 0.9903 9.8986736687889920E-01
X_16896894_SNP G A 0.452 80 97 0.1101 9.6405129073735440E-02
X_16896895_SNP A G 0.09184 18 178 0.2218 2.1621219906936462E-01
X_16896912_SNP G A 0.3692 72 123 0.616 6.1230874338098285E-01
X_16896924_SNP A T 0.06566 13 185 0.3432 3.4085764416074216E-01
X_16896927_SNP G A 0.3646 70 122 0.5821 5.7386424058685370E-01
X_16896928_SNP C T 0.3161 61 132 0.9168 9.1505620414820221E-01
X_16896940_SNP T C 0.3571 70 126 0.6231 6.2013480679635702E-01
X_16896944_SNP A G 0.3571 70 126 0.6146 6.0914661592292618E-01
X_16896995_SNP C T 0.2604 50 142 0.6886 6.8379877746990303E-01
X_16897018_SNP T C 0.1969 38 155 0.4073 3.9788906935568424E-01
X_16897029_SNP C T 0.2102 37 139 0.2916 2.7153215384416785E-01
X_16897038_SNP G A 0.09278 18 176 0.2246 2.1683110002154393E-01
X_16897041_SNP G C 0.09231 18 177 0.2185 2.1150928117120371E-01
X_16897053_SNP C G 0.1295 25 168 0.7827 7.7869512555430498E-01
X_16897062_SNP C T 0.134 26 168 0.8846 8.8237363000694025E-01
X_16897074_INS G GA 0.3763 73 121 0.8283 8.2637672381725302E-01
X_16897076_SNP A G 0.4869 93 98 0.6864 6.8195422793357185E-01
X_16897078_SNP T G 0.3454 67 127 0.2502 2.4684084758819957E-01
X_16897094_SNP G A 0.1289 25 169 0.9104 9.0980550927841342E-01
X_16897236_DEL A ACTCGA 0.4138 72 102 0.7581 7.4716878020328692E-01
X_16897270_SNP T C 0.445 85 106 0.2156 2.1215302276658077E-01
X_16897300_SNP A G 0.1737 33 157 0.8415 8.4131238938338082E-01
X_16897301_SNP T C 0.134 26 168 0.2427 2.3343218241308650E-01
X_16897307_SNP C G 0.1667 33 165 0.7557 7.5303096859642182E-01
X_16897351_SNP A C 0.1531 30 166 0.5841 5.7881272225524394E-01
X_16897426_SNP A C 0.1546 30 164 0.6038 5.9781458680709498E-01
X_16897619_SNP A G 0.1015 20 177 0.1423 1.3967744500091550E-01
X_16897622_SNP G A 0.4923 96 99 0.9888 9.8866963881100556E-01
X_16897703_SNP T A 0.367 69 119 0.9757 9.7562078872310032E-01
X_16897772_SNP G A 0.4718 92 103 0.8734 8.7176559916623209E-01
X_16897846_SNP G A 0.1709 34 165 0.1494 1.4632678655818421E-01
X_16897878_SNP A C 0.4872 95 100 0.4327 4.2788968170742636E-01
X_16897879_SNP A T 0.3692 72 123 0.435 4.2911397715206390E-01
X_16897898_SNP T A 0.1667 33 165 0.203 2.0257394007223339E-01
X_16897920_DEL G GGTCTAT 0.1064 20 168 0.06812 6.0978725415127423E-02
X_16897946_SNP G T 0.1421 28 169 0.2047 2.0040355590056880E-01
X_16897948_SNP A G 0.4439 87 109 0.9311 9.3001236217944205E-01
X_16898007_SNP A G 0.3005 58 135 0.5058 4.9721379679301148E-01
X_16898067_SNP G T 0.3586 71 127 0.03738 3.5418449420372887E-02
X_16898195_SNP A C 0.2081 41 156 0.9589 9.5834265071496305E-01
X_16898259_DEL A AAGCGGCA 0.06154 12 183 0.2042 2.0459612787820636E-01
X_16898366_DEL G GG 0.07865 14 164 0.06547 9.0840220257833226E-02
X_16898474_SNP T C 0.199 39 157 0.07983 7.6141989911691438E-02
X_16898546_SNP C T 0.1495 29 165 0.3912 3.8229652094763655E-01
X_16898565_SNP C G 0.418 79 110 0.1596 1.4739951260315332E-01
X_16898582_SNP C T 0.1531 30 166 0.411 4.0533354642182096E-01
X_16898603_SNP G T 0.1128 22 173 0.08406 7.8718605174489170E-02
X_16898607_INS TG T 0.2789 53 137 0.3695 3.5685462294411674E-01
X_16898651_SNP A T 0.05641 11 184 0.03462 3.4561073111851061E-02
X_16898679_SNP T A 0.05556 11 187 0.03522 3.6287215444023121E-02
X_16898701_SNP A T 0.1179 23 172 0.1346 1.3293150935205256E-01
X_16898719_SNP T A 0.05051 10 188 0.1097 1.0860969525315234E-01
X_16898734_SNP T A 0.4844 93 99 0.7378 7.4071380526277109E-01
X_16898769_SNP C T 0.1378 27 169 0.9255 9.2542718890249254E-01
X_16899044_SNP G A 0.08081 16 182 0.7404 7.3771068887688174E-01
X_16899067_SNP G A 0.05025 10 189 0.8081 8.0672217193325235E-01
X_16899108_SNP C T 0.115 23 177 0.5924 5.9008176901130782E-01
X_16899126_SNP A G 0.1878 37 160 0.2355 2.2960013169900795E-01
X_16899139_SNP T A 0.1827 36 161 0.3581 3.5947918969364645E-01
X_16899150_DEL C CACATGC 0.1481 28 161 0.1619 1.5535997137557223E-01
X_16899182_SNP A C 0.1106 22 177 0.63 6.2703779956417660E-01
X_16899211_SNP G A 0.1558 31 168 0.2748 2.7099015030613338E-01
X_16899322_SNP T A 0.101 20 178 0.9169 9.1604733967441243E-01
X_16899342_SNP A G 0.06533 13 186 0.4857 4.8187011200332319E-01
X_16899362_SNP G C 0.05556 11 187 0.2305 2.2538563046096383E-01
X_16899518_SNP T G 0.08122 16 181 0.1671 1.6258015526039915E-01
X_16899549_INS TAAAACTTTTGGTTCTCAGAAAGCTTAAATTCGCTTTACATTTTTCTTAAATACTTTTCTACAATCATAAATCG C 0.06186 12 182 0.08215 7.6738649560310540E-02
X_16899560_INS GGTTCTCAG G 0.06667 13 182 0.1538 1.4727769138314062E-01
X_16899564_SNP G C 0.07143 14 182 0.2141 2.0760712904594048E-01
X_16899566_INS TTAAATTCGCTTTACATTTTTCTTAAATACTTTTCTACAATC T 0.08543 17 182 0.2899 2.8563390057017002E-01
X_16899569_SNP A G 0.1859 37 162 0.3867 3.8254030799757344E-01
X_16899572_SNP T A 0.08543 17 182 0.2899 2.8563390057017002E-01
X_16899573_INS CGCTTGAAATATATCCGCACTTCTTTTTCGGATA C 0.08543 17 182 0.2899 2.8563390057017002E-01
X_16899607_SNP T C 0.08543 17 182 0.2419 2.3827447154857473E-01
X_16899628_SNP G C 0.07576 15 183 0.4162 4.1519777958041915E-01
X_16899645_SNP A G 0.06599 13 184 0.06452 6.1649894226808992E-02
X_16899715_SNP T C 0.2708 52 140 0.2902 2.7935694927909760E-01
X_16899734_SNP A T 0.2732 53 141 0.5192 5.1419947669128518E-01
X_16899781_SNP C A 0.1128 22 173 0.06971 6.5177276185219346E-02
X_16899785_SNP T G 0.4235 83 113 0.3879 3.8654112142960939E-01
X_16899807_SNP G A 0.1269 25 172 0.04933 4.6559417075415888E-02
X_16899836_SNP G A 0.3125 60 132 0.3058 3.0851574470708942E-01
X_16899871_SNP C T 0.1134 22 172 0.03523 3.2906624126082765E-02
X_16899879_SNP C T 0.07071 14 184 0.1126 1.1479504523263306E-01
X_16899880_SNP T C 0.05076 10 187 0.9201 9.1905760325233954E-01
X_16899912_SNP A T 0.3299 64 130 0.2668 2.6519816274628438E-01
X_16899973_SNP C G 0.07071 14 184 0.1335 1.2984243087123160E-01
X_16900059_SNP T C 0.2359 46 149 0.4277 4.2246417508720835E-01
X_16900103_SNP A T 0.06154 12 183 0.04468 4.3385351520179687E-02
X_16900118_SNP T C 0.4526 86 104 0.6384 6.3051883741572312E-01
X_16900137_SNP T G 0.4815 91 98 0.7511 7.4567085115447473E-01
X_16900143_SNP C G 0.445 85 106 0.5676 5.6037227745843654E-01
X_16900149_SNP G A 0.4789 91 99 0.4897 4.8106264476330396E-01
X_16900179_DEL A AAAGAGCTTA 0.09896 19 173 0.1454 1.3799752159479794E-01
X_16900183_SNP G A 0.06548 11 157 0.202 1.8301563470069138E-01
X_16900193_SNP C A 0.1842 35 155 0.668 6.6144199365563705E-01
X_16900218_SNP A T 0.1128 22 173 0.06932 6.7641127161827352E-02
X_16900226_SNP T A 0.08081 16 182 0.1975 1.9790564779228470E-01
X_16900231_SNP A T 0.4167 80 112 0.8648 8.6232942170901694E-01
X_16900232_SNP A T 0.1071 21 175 0.06021 5.6436977671419405E-02
X_16900242_SNP T C 0.08081 16 182 0.06892 6.5869085294719035E-02
X_16900256_INS A AT 0.4588 89 105 0.9374 9.3743966441070004E-01
X_16900277_DEL T TGTTCTTGTTTG 0.05319 10 178 0.1649 1.6263175202062885E-01
X_16900295_SNP A T 0.4854 83 88 0.9087 9.1583968095217494E-01
X_16900300_SNP T A 0.4943 87 89 0.8521 8.6386005107242969E-01
X_16900357_SNP C T 0.1546 30 164 0.4332 4.2545060894254416E-01
X_16900488_SNP C G 0.4462 83 103 0.828 8.2218896418981724E-01
X_16900489_SNP T C 0.4492 84 103 0.9854 9.8510939921986096E-01
X_16900493_SNP C T 0.4444 84 105 0.7419 7.3907120580022623E-01
X_16900604_SNP G A 0.1204 23 168 0.05859 5.3050713714195813E-02
X_16900711_SNP T G 0.3189 59 126 0.2836 2.6632424688367673E-01
X_16901026_SNP C A 0.1269 25 172 0.2358 2.3342320948581285E-01
X_16901035_SNP G C 0.09948 19 172 0.2205 2.1927155276384902E-01
X_16901042_INS CTAACAGCACAC C 0.1746 33 156 0.1882 1.8185885374420929E-01
X_16901047_SNP T C 0.3246 62 129 0.8717 8.6958746068224690E-01
X_16901164_SNP A G 0.3679 71 122 0.6699 6.6777935462349314E-01
X_16901165_SNP A G 0.3608 70 124 0.5762 5.7348958721221832E-01
X_16901172_SNP C T 0.05051 10 188 0.0441 4.2128557173265947E-02
X_16901233_DEL A AAAA 0.2857 50 125 0.2184 2.0770840324484385E-01
X_16901274_SNP A G 0.4869 93 98 0.07841 7.5940323688439892E-02
X_16901285_SNP G A 0.06091 12 185 0.0456 4.3591442461996935E-02
X_16901360_SNP T A 0.4731 88 98 0.02924 2.6420575449308190E-02
X_16901372_INS TT T 0.4233 69 94 0.0434 5.5151553153591264E-02
X_16901420_SNP A C 0.4541 84 101 0.01271 1.0901434964376830E-02
X_16901428_SNP T A 0.4586 83 98 0.01098 8.8188800063503259E-03
X_16901434_SNP T A 0.4158 79 111 0.1689 1.5806253696278860E-01
X_16901437_SNP G A 0.08808 17 176 0.09388 8.8984786648561687E-02
X_16901489_SNP C G 0.09596 19 179 0.1406 1.3623631013745097E-01
X_16901502_SNP T G 0.05528 11 188 0.09047 8.8974581021192045E-02
X_16901563_SNP A G 0.301 59 137 0.601 5.9805659890807283E-01
X_16901574_SNP C G 0.3854 74 118 0.3146 3.0755499616796789E-01
X_16901620_SNP G T 0.3878 76 120 0.162 1.5908698885344541E-01
X_16901831_SNP C T 0.2041 40 156 0.01422 1.3139599665914162E-02
X_16901862_SNP G A 0.11 22 178 0.02253 2.1697454378485040E-02
X_16901864_SNP C T 0.08122 16 181 0.4632 4.6335545896063290E-01
X_16901901_SNP A C 0.3333 65 130 0.2834 2.8045507843313866E-01
X_16901903_SNP A G 0.1168 23 174 0.2696 2.6697577339657375E-01
X_16901914_SNP G T 0.09184 18 178 0.262 2.7891343108607947E-01
X_16901926_SNP G T 0.3455 66 125 0.9981 9.9808179366726280E-01
X_16901936_SNP G A 0.2487 49 148 0.1713 1.6581285987669536E-01
X_16901944_SNP G T 0.3906 75 117 0.6846 6.7840814444523079E-01
X_16901982_SNP A G 0.2094 40 151 0.01313 1.5397495057058081E-02
X_16901996_SNP C T 0.4895 93 97 0.3386 3.2790305840913048E-01
X_16902000_SNP A G 0.4158 79 111 0.9167 9.1519381556212698E-01
X_16902063_SNP A G 0.2194 43 153 0.06807 6.5161799528746081E-02
X_16902145_SNP C G 0.4835 88 94 0.05751 5.2075194353818480E-02
X_16902151_SNP G A 0.2042 39 152 0.03864 3.8811456157276811E-02
X_16902175_SNP C T 0.3194 61 130 0.1048 1.0271029751972161E-01
X_16902203_SNP A T 0.1117 22 175 0.3082 3.0957295780832683E-01
X_16902220_SNP A C 0.1122 22 174 0.1903 1.8349712720348599E-01
X_16902306_SNP A T 0.1795 35 160 0.4744 4.6990540160360839E-01
X_16902328_SNP C T 0.1333 26 169 0.5229 5.2155773300041297E-01
X_16902372_DEL C CTGGC 0.233 41 135 0.7702 7.7775679268920905E-01
X_16902396_SNP C T 0.328 62 127 0.8049 8.0637193830844156E-01
X_16902472_SNP C G 0.3299 64 130 0.5076 5.0306152103133495E-01
X_16902479_SNP G C 0.4691 91 103 0.828 8.2597669303466026E-01
X_16902483_INS TAGGCAAGCTTGTT T 0.2461 47 144 0.6297 6.3706780241094463E-01
X_16902491_INS C CTTGTTTGGCAAGC 0.382 68 110 0.3222 3.2693719067177218E-01
X_16902508_SNP C T 0.4154 81 114 0.72 7.1716042625622323E-01
X_16902516_SNP G A 0.08122 16 181 0.4479 4.4707006637077373E-01
X_16902520_SNP A T 0.3878 76 120 0.7656 7.6405242654028360E-01
X_16902561_SNP T A 0.3061 60 136 0.7183 7.1703757732690332E-01
X_16902579_SNP T G 0.4845 94 100 0.9297 9.2877561523710983E-01
X_16902590_SNP T A 0.4742 92 102 0.9473 9.4632060080623681E-01
X_16902612_SNP G A 0.07576 15 183 0.09431 9.2817852722139715E-02
X_16902677_SNP A C 0.3175 60 129 0.0611 5.8467237112859012E-02
X_16902683_SNP C T 0.1073 19 158 0.3268 3.1536206000270517E-01
X_16902692_SNP T C 0.08939 16 163 0.1955 1.8156307783598147E-01
X_16902696_INS CTC C 0.0559 9 152 0.5622 5.4832762162879667E-01
X_16902705_SNP A G 0.4244 73 99 0.6008 5.8295042561039034E-01
X_16902739_SNP A G 0.5 93 93 0.7772 7.8097823239250908E-01
X_16902766_SNP G C 0.1531 30 166 0.09057 8.8711929959003566E-02
X_16902776_SNP C G 0.1436 28 167 0.9523 9.5220063000583721E-01
X_16902867_SNP T C 0.2474 47 143 0.3631 3.6621864846028707E-01
X_16902973_SNP T G 0.4388 86 110 0.4627 4.6339709982667276E-01
X_16903115_SNP A G 0.3298 62 126 0.03797 4.1276246061572604E-02
X_16903213_SNP A T 0.06599 13 184 0.8938 8.9300234856911187E-01
X_16903329_SNP A G 0.4021 76 113 0.3727 3.7026447501607729E-01
X_16903381_SNP C T 0.1378 27 169 0.208 2.0254302975759075E-01
X_16903537_SNP T A 0.4948 96 98 0.6666 6.6943490772386660E-01
X_16903596_SNP C T 0.09744 19 176 0.6836 6.8397275245667699E-01
X_16903728_DEL AA A 0.2023 35 138 0.9836 9.8313695150248515E-01
X_16903733_SNP A T 0.1487 29 166 0.7078 7.0779565777016107E-01
X_16903777_INS TT T 0.2762 50 131 0.7888 7.8748916999877872E-01
X_16903781_SNP C T 0.3959 78 119 0.1403 1.4632691883089621E-01
X_16903829_SNP A G 0.1071 21 175 0.03611 3.3589527803881247E-02
X_16903936_SNP T G 0.1162 23 175 0.2766 2.7418758039730251E-01
X_16904018_SNP T A 0.06 12 188 0.8564 8.5545847601602842E-01
X_16904032_SNP T C 0.4315 85 112 0.4872 4.8161552046645240E-01
X_16904043_SNP A G 0.0603 12 187 0.8851 8.8543931569996026E-01
X_16904047_SNP T C 0.06 12 188 0.8564 8.5545847601602842E-01
X_16904081_SNP A C 0.4588 89 105 0.7396 7.3763374989981678E-01
X_16904128_SNP A C 0.065 13 187 0.4636 4.6080623102202101E-01
X_16904322_SNP C T 0.4787 90 98 0.06509 5.8797801673113458E-02
X_16904426_INS TCT T 0.3955 70 107 0.4692 4.7365396217006239E-01
X_16904437_SNP G T 0.3161 61 132 0.1891 1.8886475706706762E-01
X_16904469_SNP A G 0.4124 80 114 0.7074 7.0221281986137651E-01
X_16904496_SNP A C 0.3804 70 114 0.5119 5.4607084603190981E-01
X_16904501_SNP T C 0.08081 16 182 0.2507 2.4585487503873249E-01
X_16904525_SNP C T 0.3838 76 122 0.8739 8.7315225255908913E-01
X_16904539_SNP A G 0.4339 82 107 0.647 6.4325596789797679E-01
X_16904556_SNP T G 0.08247 16 178 0.345 3.4808946647430117E-01
X_16904559_SNP T G 0.3817 71 115 0.4265 4.1639143276324186E-01
X_16904596_SNP A G 0.4579 87 103 0.5178 5.0889876795195921E-01
X_16904603_SNP T A 0.1282 25 170 0.06684 6.3297573951302602E-02
X_16904609_SNP T C 0.07216 14 180 0.1945 1.8825915539794913E-01
X_16904638_SNP A T 0.3827 75 121 0.7858 7.8304031432445009E-01
X_16904643_SNP G C 0.2228 43 150 0.1092 1.0180685554133950E-01
X_16904652_SNP C A 0.2081 41 156 0.04514 4.3462999935134097E-02
X_16904780_SNP T G 0.1111 22 176 0.1071 1.0397302444457235E-01
X_16904876_SNP T G 0.05641 11 184 0.2672 2.6388717309422027E-01
X_16905029_SNP A T 0.1224 24 172 0.5123 5.1442885039299902E-01
X_16905210_SNP C G 0.2113 41 153 0.4497 4.4648602796620140E-01
X_16905231_SNP T G 0.2746 53 140 0.8811 8.7867068549461647E-01
X_16905232_SNP A T 0.2694 52 141 0.8911 8.8992034508052942E-01
X_16905261_SNP T G 0.05612 11 185 0.902 9.0240126803325815E-01
X_16905262_SNP A G 0.2347 46 150 0.8752 8.7506141214458777E-01
X_16905284_SNP T A 0.3147 62 135 0.7519 7.4944802652496256E-01
X_16905325_SNP C T 0.3046 60 137 0.4579 4.5220742845942896E-01
X_16905390_SNP T C 0.3711 72 122 0.4064 4.0498723013162008E-01
X_16905409_SNP A T 0.1667 33 165 0.32 3.2054169303995450E-01
X_16905411_DEL C GTATATATTTTTCTAA 0.1616 32 166 0.3602 3.5622575856549299E-01
X_16905428_SNP G T 0.1658 33 166 0.2926 2.8886204422837602E-01
X_16905429_SNP G T 0.1658 33 166 0.2926 2.8886204422837602E-01
X_16905450_SNP A G 0.3756 74 123 0.654 6.5053536081817254E-01
X_16905463_SNP T C 0.4213 83 114 0.8081 8.0582908537290765E-01
X_16905480_SNP C T 0.475 76 84 0.9792 9.7841436067138909E-01
X_16905484_SNP C T 0.4021 78 116 0.788 7.8487712119430575E-01
X_16905486_SNP C T 0.3938 76 117 0.7464 7.4128472628847986E-01
X_16905501_SNP A T 0.2021 39 154 0.5657 5.6386921750031949E-01
X_16905502_SNP A C 0.1979 38 154 0.7754 7.7028797292672213E-01
X_16905506_SNP T A 0.07821 14 165 0.922 9.2029961945654204E-01
X_16905507_SNP A T 0.07735 14 167 0.6736 6.6892657740743111E-01
X_16905512_SNP A T 0.3855 69 110 0.9763 9.7585230009980972E-01
X_16905697_SNP A G 0.1927 37 155 0.9691 9.6855513550287298E-01
X_16905716_SNP G C 0.1937 37 154 0.699 6.9241848178986876E-01
X_16905777_SNP T A 0.2063 39 150 0.7448 7.3985411460440154E-01
X_16905797_SNP C T 0.2343 41 134 0.8881 8.8563887342690184E-01
X_16905823_SNP C G 0.2093 36 136 0.9902 9.9007554141569099E-01
X_16905951_SNP G A 0.08808 17 176 0.6683 6.6395505181195635E-01
X_16905966_SNP A G 0.1237 24 170 0.03852 3.5044990251496787E-02
X_16906014_SNP T C 0.07772 15 178 0.0212 1.8500126477305427E-02
X_16906153_SNP G A 0.07692 15 180 0.6621 6.5629869758262926E-01
X_16906232_SNP A T 0.07179 14 181 0.6949 6.9200499117000258E-01
X_16906236_SNP T A 0.06701 13 181 0.7484 7.4350566137155427E-01
X_16906294_SNP A G 0.2135 41 151 0.306 2.9635581061324767E-01
X_16906299_SNP T A 0.1958 37 152 0.3301 3.1940242699838162E-01
X_16906318_SNP A C 0.1968 37 151 0.5545 5.5070595761699459E-01
X_16906383_SNP G C 0.1823 35 157 0.1064 1.0385886536468680E-01
X_16906419_SNP G T 0.1546 30 164 0.0002709 2.1560411526398932E-04
X_16906567_SNP C T 0.1675 32 159 0.8483 8.4535218723308991E-01
X_16906685_SNP C T 0.05263 10 180 0.1549 1.4283745547635329E-01
X_16906889_SNP G A 0.05 9 171 0.9286 9.2667505541535378E-01
X_16906944_SNP C A 0.3743 70 117 0.09531 1.0709032053304945E-01
X_16906958_SNP C T 0.3817 71 115 0.1667 1.5746020733986277E-01
X_16906960_SNP T C 0.05612 11 185 0.8502 8.4951639212852281E-01
X_16906966_SNP A G 0.05612 11 185 0.8641 8.6358799274471920E-01
X_16907037_SNP C A 0.08205 16 179 0.1275 1.2256903462134039E-01
X_16907042_SNP T C 0.06122 12 184 0.276 2.7775481758639464E-01
X_16907064_SNP T A 0.2629 51 143 0.09982 1.0250433381125601E-01
X_16907145_SNP A C 0.2551 50 146 0.1255 1.2612769770346210E-01
X_16907152_SNP T C 0.06091 12 185 0.4571 4.5299473523752920E-01
X_16907181_SNP G A 0.2589 51 146 0.117 1.1828559821426821E-01
X_16907229_SNP A T 0.2755 54 142 0.2316 2.2558215955013039E-01
X_16907246_SNP A G 0.2581 48 138 0.3038 2.9154337118571994E-01
X_16907273_SNP A C 0.1739 32 152 0.3432 3.3503617325519164E-01
X_16907274_SNP G T 0.1838 34 151 0.2367 2.2456052446308838E-01
X_16907288_SNP A T 0.2928 53 128 0.4561 4.5378956218544531E-01
X_16907393_INS TG T 0.1198 20 147 0.5311 5.1379535382280817E-01
X_16907417_SNP G T 0.06557 12 171 0.8233 8.2081993269788844E-01
X_16907470_SNP C T 0.2181 41 147 0.5493 5.4735290014919735E-01
X_16907492_SNP G A 0.1534 29 160 0.5412 5.4241471947169462E-01
X_16907528_SNP A C 0.1289 25 169 0.9835 9.8325208511564710E-01
X_16907535_SNP A G 0.1371 27 170 0.9156 9.1488434456389878E-01
X_16907537_SNP G T 0.1327 26 170 0.6211 6.2107917723027617E-01
X_16907542_SNP A T 0.1364 27 171 0.9222 9.2164198736128222E-01
X_16907800_SNP T A 0.07407 14 175 0.2188 2.2009772898458535E-01
X_16907910_SNP T A 0.3575 69 124 0.5968 5.9268798620250140E-01
X_16907969_SNP C G 0.06533 13 186 0.5671 5.6370077090638171E-01
X_16908028_SNP T C 0.4922 95 98 0.04484 4.5715423529565216E-02
X_16908042_SNP C T 0.05584 11 186 0.5676 5.6670302540935968E-01
X_16908079_SNP A T 0.4359 85 110 0.1265 1.2328277785176156E-01
X_16908174_SNP T C 0.1739 32 152 0.2042 2.0316696946806356E-01
X_16908234_SNP A G 0.3724 73 123 0.8672 8.6563209909689343E-01
X_16908240_SNP A C 0.05051 10 188 0.8239 8.2295113696111621E-01
X_16908249_SNP T C 0.07576 15 183 0.1662 1.6877206463681271E-01
X_16908398_SNP A C 0.09137 18 179 0.8958 8.9452844350560823E-01
X_16908429_SNP C A 0.05051 10 188 0.6411 6.3845129826925306E-01
X_16908432_SNP T C 0.08247 16 178 0.9594 9.5907007589116677E-01
X_16908480_SNP G A 0.05051 10 188 0.3249 3.2223147930600826E-01
X_16908524_SNP A T 0.06599 13 184 0.8643 8.6300836548921045E-01
X_16908542_SNP T G 0.05618 10 168 0.328 3.1871156526087141E-01
X_16908584_SNP T A 0.06977 12 160 0.9701 9.7334866173050194E-01
X_16908608_SNP C T 0.06509 11 158 0.2835 3.4888698618168756E-01
X_16908617_DEL A AA 0.07143 13 169 0.6856 6.7823178446510202E-01
X_16908631_SNP A C 0.05405 10 175 0.02186 2.0514624740237058E-02
X_16908633_SNP C T 0.08287 15 166 0.7476 7.4212033192970606E-01
X_16908674_SNP A G 0.1627 27 139 0.1118 9.9898639409524703E-02
X_16908752_SNP G A 0.2041 40 156 0.1486 1.4271839334750858E-01
X_16908758_SNP G A 0.2347 46 150 0.1055 1.0080653606084811E-01
X_16908774_SNP A T 0.2591 50 143 0.005758 5.0824976074721317E-03
X_16908837_SNP A G 0.09596 19 179 0.6254 6.2231917957853655E-01
X_16909418_SNP C A 0.06599 13 184 0.002764 2.4496522817080047E-03
X_16909449_DEL A ATATGCCAT 0.06091 12 185 0.01986 1.8846587674414855E-02
X_16909477_SNP T C 0.07143 14 182 0.01649 1.5175822107055500E-02
X_16909482_SNP A T 0.07143 14 182 0.01629 1.4933117216642788E-02
X_16909496_SNP G T 0.06878 13 176 0.008062 7.2791004671233098E-03
X_16909498_SNP G A 0.0733 14 177 0.01388 1.3353900792248232E-02
X_16909499_SNP C A 0.0733 14 177 0.01274 1.2053893825606251E-02
X_16909507_SNP C G 0.07407 14 175 0.01313 1.2097960581707527E-02
X_16909532_SNP C T 0.07143 14 182 0.01338 1.2457380361734518E-02
X_16909538_SNP G T 0.2304 44 147 0.2223 2.1131342540549491E-01
X_16909578_SNP A T 0.2755 54 142 0.1241 1.2272953349881566E-01
X_16909626_SNP T G 0.2589 51 146 0.6598 6.5622209267514153E-01
X_16909815_SNP A T 0.1616 32 166 0.5964 5.9228682874133565E-01
X_16909913_SNP G C 0.07576 15 183 0.365 3.6067184012853515E-01
X_16909914_SNP T G 0.07576 15 183 0.4853 5.3237252954531100E-01
X_16909925_SNP G C 0.1717 34 164 0.559 5.5667699239294111E-01
X_16909935_SNP A G 0.2677 53 145 0.9179 9.1732746266431264E-01
X_16909951_SNP G A 0.0804 16 183 0.5096 5.0610300076504566E-01
X_16909958_SNP A T 0.1508 30 169 0.4748 4.7132095578612609E-01
X_16909973_SNP A T 0.07538 15 184 0.3673 3.6411607416671987E-01
X_16909988_SNP C A 0.1256 25 174 0.394 3.8987339087045725E-01
X_16910016_SNP T C 0.05 10 190 0.03179 3.0725305060444900E-02
X_16910020_SNP G A 0.05051 10 188 0.03093 2.9720987976199136E-02
X_16910048_DEL G ATCA 0.09045 18 181 0.5674 5.6396355172869561E-01
X_16910056_SNP T A 0.09091 18 180 0.1319 1.2923590892470715E-01
X_16910060_DEL A AA 0.09045 18 181 0.5674 5.6396355172869561E-01
X_16910063_SNP T A 0.08122 16 181 0.3515 3.4655067003758910E-01
X_16910064_SNP G A 0.09091 18 180 0.5765 5.7241541150020248E-01
X_16910071_SNP G A 0.1061 21 177 0.3825 3.7879551453459359E-01
X_16910082_SNP G A 0.1015 20 177 0.4209 4.1612878911709461E-01
X_16910094_SNP T A 0.1055 21 178 0.5031 4.9935951509961696E-01
X_16910097_SNP C A 0.08543 17 182 0.5268 5.2313509997928687E-01
X_16910099_SNP A T 0.09045 18 181 0.5685 5.6505727164831532E-01
X_16910103_SNP T A 0.09 18 182 0.5655 5.6304171415628890E-01
X_16910118_SNP G A 0.09231 18 177 0.5693 5.6258995190152983E-01
X_16910133_SNP G A 0.2121 42 156 0.4939 4.8980860369740642E-01
X_16910153_SNP G T 0.1907 37 157 0.4763 4.6893729252050220E-01
X_16910160_SNP A G 0.1846 36 159 0.401 3.9396661989689064E-01
X_16910170_SNP T C 0.1929 38 159 0.5519 5.4671630071208344E-01
X_16910175_SNP C T 0.1907 37 157 0.463 4.5518790729118397E-01
X_16910190_SNP T C 0.1958 37 152 0.3416 3.2849248981259449E-01
X_16910229_SNP A G 0.09744 19 176 0.4515 4.4415119674861159E-01
X_16910294_SNP C T 0.09645 19 178 0.3118 3.0674671060081249E-01
X_16910323_SNP G A 0.101 20 178 0.2297 2.2475030975971655E-01
X_16910377_SNP G A 0.09548 19 180 0.4078 4.0369061128758399E-01
X_16910464_SNP C T 0.2667 52 143 0.4881 4.8173513359295039E-01
X_16910501_SNP A T 0.1134 22 172 0.9025 9.0205009275734671E-01
X_16910538_INS TC T 0.1538 30 165 0.4935 4.8877712020134456E-01
X_16910551_DEL A GT 0.1263 24 166 0.9786 9.7817220240574176E-01
X_16910551_SNP A G 0.1198 20 147 0.249 2.2530311473525855E-01
X_16910588_SNP G A 0.1 20 180 0.9463 9.4590993937371504E-01
X_16910599_DEL A AAATTT 0.09137 18 179 0.8319 8.3001957660532999E-01
X_16910606_SNP C A 0.1005 20 179 0.9424 9.4186170955128068E-01
X_16910608_SNP A T 0.09596 19 179 0.6839 6.8224576881009880E-01
X_16910709_SNP C T 0.1231 24 171 0.7191 7.1535712465596313E-01
X_16910797_SNP G T 0.1465 29 169 0.1566 1.5246941543992243E-01
X_16910823_SNP G C 0.1168 23 174 0.2633 2.5795057578729708E-01
X_16910889_SNP T A 0.2071 41 157 0.7582 7.5556980042248212E-01
X_16910929_SNP G A 0.1624 32 165 0.4291 4.2521548969578538E-01
X_16911035_SNP C T 0.196 39 160 0.7171 7.1500955142773370E-01
X_16911163_SNP G A 0.1768 35 163 0.5828 5.7884975543268369E-01
X_16911273_SNP C T 0.2335 46 151 0.6931 6.8917988601556579E-01
X_16911456_SNP T A 0.1538 30 165 0.3448 3.4043692470133025E-01
X_16911607_SNP C T 0.433 84 110 0.5282 5.2137925705246602E-01
X_16911646_SNP T A 0.4388 86 110 0.98 9.7973450599045719E-01
X_16911649_SNP T A 0.4255 80 108 0.858 8.5482201940909275E-01
X_16911653_INS AA A 0.4021 76 113 0.8742 8.7077144539074980E-01
X_16911668_INS TAAAGTAAAGTAAAG T 0.4249 82 111 0.9722 9.7164116247351118E-01
X_16911672_SNP G A 0.4115 79 113 0.9284 9.2742630210429078E-01
X_16911687_SNP G T 0.4188 80 111 0.9008 8.9813151061679508E-01
X_16911690_SNP T A 0.4392 83 106 0.6653 6.5807386824400937E-01
X_16911697_SNP C A 0.4064 76 111 0.6806 6.7254354052429588E-01
X_16911767_SNP A C 0.3925 73 113 0.991 9.9075252454481322E-01
X_16911951_SNP A C 0.5 86 86 0.6032 5.8399390668597961E-01
X_16911963_SNP G T 0.497 84 85 0.5039 4.9287772010507103E-01
X_16911983_SNP A T 0.08046 14 160 0.8482 8.4241043499445767E-01
X_16912068_SNP A C 0.4157 74 104 0.7192 7.1710000964519693E-01
X_16912114_INS CTTTGGTTGGC C 0.4022 74 110 0.5427 5.3392266548014566E-01
X_16912221_SNP G C 0.2 39 156 0.3626 3.5555232418558802E-01
X_16912228_SNP T A 0.1641 32 163 0.542 5.3776963938225131E-01
X_16912287_SNP G T 0.1823 35 157 0.6176 6.1355245075539999E-01
X_16912414_SNP C T 0.05076 10 187 0.6034 5.9919830973375121E-01
X_16912586_SNP T G 0.1538 30 165 0.4579 4.5265287422986222E-01
X_16912716_SNP C T 0.3402 66 128 0.617 6.1114655245210825E-01
X_16912720_SNP T C 0.3418 67 129 0.377 3.7577601300679420E-01
X_16912722_SNP A T 0.3553 70 127 0.6075 6.0418577805838969E-01
X_16912724_SNP T G 0.3454 67 127 0.3862 3.8007819190142544E-01
X_16912741_INS AA A 0.3128 61 134 0.7989 7.9929617309312417E-01
X_16912767_INS TTGCTGT T 0.3015 60 139 0.6483 6.5821957557753974E-01
X_16912798_SNP G C 0.2602 51 145 0.545 5.3943993718649386E-01
X_16912816_SNP T A 0.2653 52 144 0.4667 4.6097759901678304E-01
X_16912834_SNP C A 0.2806 55 141 0.5531 5.4843202802253987E-01
X_16912846_SNP G T 0.2857 56 140 0.4923 4.8693199332757708E-01
X_16912850_SNP T C 0.2857 56 140 0.5561 5.5437383092263204E-01
X_16912858_SNP C T 0.266 50 138 0.585 5.7528202280518981E-01
X_16912895_SNP A T 0.2746 53 140 0.5331 5.2700569397501218E-01
X_16912904_DEL A AA 0.2703 50 135 0.4871 4.7402269295850585E-01
X_16913104_SNP A G 0.06771 13 179 0.3636 3.5504400946926284E-01
X_16913116_SNP A T 0.2053 39 151 0.7133 7.0778004223908020E-01
X_16913156_SNP G T 0.4293 82 109 0.8915 8.8882001822524193E-01
X_16913222_DEL TT AAA 0.3313 54 109 0.9303 9.2927856708853385E-01
X_16913239_SNP T A 0.3171 52 112 0.6029 5.7895013519471461E-01
X_16913285_SNP T A 0.3387 63 123 0.7487 7.4268408142391173E-01
X_16913340_SNP C T 0.4241 81 110 0.9715 9.7083746687764783E-01
X_16913353_SNP T A 0.4485 87 107 0.8624 8.6095003574892703E-01
X_16913408_SNP C T 0.3163 62 134 0.7799 7.7707816451087697E-01
X_16913511_SNP G A 0.3641 71 124 0.446 4.3846214725055477E-01
X_16913539_SNP A G 0.3161 61 132 0.5772 5.6958305263822773E-01
X_16913599_SNP C T 0.09596 19 179 0.549 5.4533856296591288E-01
X_16913610_SNP C A 0.401 79 118 0.4144 4.0940977422604075E-01
X_16913801_SNP A G 0.3795 74 121 0.5141 5.1307985837160308E-01
X_16913834_SNP G C 0.3679 71 122 0.5668 5.5877374168885052E-01
X_16913869_SNP A C 0.3333 65 130 0.8408 8.3815975592341818E-01
X_16913902_DEL AA C 0.4571 80 95 0.7062 7.1940657225334403E-01
X_16913905_SNP C G 0.4249 82 111 0.9051 9.0885604671414355E-01
X_16914063_SNP A G 0.3858 76 121 0.2654 2.6682260940630309E-01
X_16914213_SNP G C 0.4817 92 99 0.07828 7.2111955076545983E-02
X_16914315_SNP T C 0.3602 67 119 0.1396 1.2633743964589239E-01
X_16914317_SNP C A 0.3418 67 129 0.1933 1.9195914495629185E-01
X_16914476_SNP C T 0.4894 92 96 0.2111 1.9907168245248585E-01
X_16914497_SNP T A 0.4167 75 105 0.149 1.3723166819995514E-01
X_16914538_SNP A T 0.4324 80 105 0.06094 5.6421321607006150E-02
X_16914615_SNP T C 0.4919 91 94 0.3411 3.3046263976349077E-01
X_16914663_SNP G T 0.4385 82 105 0.4535 4.4381173890245840E-01
X_16914723_SNP C G 0.3886 75 118 0.5655 5.5716055433813283E-01
X_16914750_SNP A T 0.4518 89 108 0.3075 3.0137606518948989E-01
X_16914754_SNP C A 0.4082 80 116 0.5109 5.0462727595169410E-01
X_16914937_SNP T C 0.4392 83 106 0.8385 8.3712475937559394E-01
X_16915098_INS ATGCCCAAACTGCTGGCTTATCTGTATAGCCTATTATAATTA A 0.3109 60 133 0.812 8.0895914721730866E-01
X_16915102_SNP A T 0.3105 59 131 0.8962 8.9383366639545070E-01
X_16915128_DEL A ATAA 0.2957 55 131 0.8643 8.6086429551002830E-01
X_16915145_SNP T C 0.3469 68 128 0.9576 9.5697304955324414E-01
X_16915175_SNP C A 0.3402 66 128 0.812 8.1111600155032160E-01
X_16915180_SNP G A 0.3469 68 128 0.8076 8.0822797910463873E-01
X_16915367_SNP A T 0.05051 10 188 0.5254 5.2253285284592754E-01
X_16915443_SNP C A 0.1472 29 168 0.7974 7.9479809690109571E-01
X_16915486_SNP C T 0.2222 44 154 0.6941 6.9096934844437219E-01
X_16915581_SNP A G 0.2437 48 149 0.963 9.6286873041595145E-01
X_16915606_SNP T A 0.2487 49 148 0.8327 8.3124097749040415E-01
X_16915624_SNP T A 0.2475 49 149 0.8147 8.1347569993481861E-01
X_16915708_DEL CTCAAAATC C 0.2059 35 135 0.7126 7.1983533443691217E-01
X_16915739_SNP C T 0.2538 50 147 0.9148 9.1367300927686390E-01
X_16915746_SNP A G 0.25 49 147 0.8068 8.0404351618806680E-01
X_16915783_SNP G C 0.05051 10 188 0.2801 2.7862440649785414E-01
X_16915820_SNP T G 0.06599 13 184 0.4354 4.3527859811442882E-01
X_16916146_SNP G A 0.1927 37 155 0.1579 1.8792399494585899E-01
X_16916242_SNP G A 0.3282 64 131 0.8881 8.8796325377177221E-01
X_16916247_SNP T A 0.2121 42 156 0.7738 7.7168227812923162E-01
X_16916313_SNP T A 0.09231 18 177 0.8951 8.9577801643550115E-01
X_16916548_SNP T C 0.1066 21 176 0.9856 9.8548583220844577E-01
X_16916653_SNP T C 0.1582 31 165 0.8707 8.6897193601299083E-01
X_16916842_SNP A G 0.11 22 178 0.9263 9.2586948058939689E-01
X_16916872_SNP C T 0.1106 22 177 0.9175 9.1683279467727408E-01
X_16916896_SNP C T 0.2423 47 147 0.4084 4.0219871639139682E-01
X_16917004_SNP C T 0.1055 21 178 0.8425 8.4191131492028703E-01
X_16917055_SNP T C 0.1066 21 176 0.9999 9.9989995973372747E-01
X_16917460_SNP C G 0.06533 13 186 0.4163 4.1384970673469257E-01
X_16917604_SNP A T 0.1231 24 171 0.9964 9.9632882174070525E-01
X_16917612_SNP G C 0.1099 21 170 0.7301 7.2518148203233745E-01
X_16917618_SNP T G 0.1224 24 172 0.701 7.0077649116338137E-01
X_16917642_SNP A G 0.11 22 178 0.6027 6.0043666094090176E-01
X_16917861_SNP C G 0.15 30 170 0.2778 2.7475712921663231E-01
X_16917903_SNP A G 0.1523 30 167 0.2664 2.6230169939742476E-01
X_16917935_SNP C G 0.07368 14 176 0.3671 3.5738826958371728E-01
X_16918093_SNP C T 0.2604 50 142 0.7266 7.2513611675603529E-01
X_16918170_INS TGGTTAGCGAATT T 0.1977 35 142 0.9961 9.9603793039691046E-01
X_16918182_SNP C T 0.2204 41 145 0.7081 6.9749453679297990E-01
X_16918290_INS AAA A 0.08901 17 174 0.9125 9.1460923763329760E-01
X_16918293_SNP G C 0.06061 12 186 0.415 4.1005297243268413E-01
X_16918320_SNP G C 0.135 27 173 0.197 1.9421270071776897E-01
X_16918328_SNP G A 0.1429 28 168 0.3091 3.0185460768496231E-01
X_16918463_SNP C T 0.07812 15 177 0.1307 1.2787979555617635E-01
X_16918594_SNP T C 0.09278 18 176 0.7608 7.6108266556464599E-01
X_16918661_SNP C T 0.1031 20 174 0.8945 8.9253619220917557E-01
X_16918736_INS TT T 0.1436 26 155 0.8658 8.6555740603727860E-01
X_16918789_SNP A G 0.1804 35 159 0.5127 5.0496951853331584E-01
X_16918792_SNP T C 0.1771 34 158 0.7037 7.0119502140051426E-01
X_16918823_SNP T G 0.05155 10 184 0.908 9.0966391155939297E-01
X_16918885_SNP A G 0.2398 47 149 0.2385 2.3245184945947306E-01
X_16918901_SNP G C 0.2984 57 134 0.2277 2.2800064991756341E-01
X_16918923_SNP C T 0.1827 36 161 0.1468 1.4539812909941729E-01
X_16918924_SNP C T 0.1005 20 179 0.928 9.2741746835765748E-01
X_16918931_SNP C T 0.1005 20 179 0.9054 9.0472226740780748E-01
X_16918955_SNP C G 0.101 20 178 0.6787 6.7645367655179911E-01
X_16918980_SNP G A 0.1313 26 172 0.4563 4.5705368064647156E-01
X_16919105_SNP T G 0.268 52 142 0.6046 5.9914059365573458E-01
X_16919242_SNP C T 0.449 88 108 0.1181 1.1294071721517851E-01
X_16919248_DEL GGG T 0.4555 87 104 0.128 1.2022884817777846E-01
X_16919253_SNP T A 0.4439 87 109 0.09513 9.0201629577229547E-02
X_16919254_SNP C G 0.1364 27 171 0.2552 2.5352513344978367E-01
X_16919262_SNP T C 0.2792 55 142 0.5187 5.1363961046920159E-01
X_16919447_SNP A G 0.2462 48 147 0.447 4.4430014391328321E-01
X_16919861_SNP A G 0.1753 34 160 0.9564 9.5668831926136655E-01
X_16920001_SNP T A 0.09845 19 174 0.9656 9.6567179917390733E-01
X_16920034_DEL T TCAATT 0.1495 29 165 0.9839 9.8389930937591608E-01
X_16920052_SNP A C 0.1162 23 175 0.9721 9.7220926832149690E-01
X_16920054_SNP C G 0.1523 30 167 0.8543 8.5287598959272048E-01
X_16920070_SNP A T 0.2865 55 137 0.7808 7.7793192221692631E-01
X_16920072_SNP A G 0.2887 56 138 0.6419 6.3776374184246731E-01
X_16920073_SNP G A 0.2947 56 134 0.6992 6.9365636063754166E-01
X_16920091_DEL A TAAAGG 0.1692 33 162 0.9167 9.1528532462471213E-01
X_16920100_DEL A AGCCAGAAAAA 0.1735 34 162 0.9038 9.0245062375391205E-01
X_16920114_DEL T AG 0.1744 34 161 0.8796 8.7783868514665286E-01
X_16920115_SNP G A 0.1437 23 137 0.8953 8.8907934576997993E-01
X_16920118_SNP T A 0.1744 34 161 0.8796 8.7783868514665286E-01
X_16920119_SNP T A 0.1771 34 158 0.8424 8.3925554445781991E-01
X_16920134_SNP A T 0.2895 55 135 0.9678 9.6714991423593044E-01
X_16920140_SNP T C 0.2908 57 139 0.8608 8.5887807037404795E-01
X_16920170_DEL TCTGTAA T 0.3041 59 135 0.7808 7.7902042174356745E-01
X_16920187_SNP A G 0.2887 56 138 0.8014 7.9987870164669039E-01
X_16920268_SNP C T 0.1546 30 164 0.4867 4.8661385913349475E-01
X_16920293_SNP A G 0.1192 23 170 0.4973 4.8934598097986903E-01
X_16920394_SNP G A 0.1276 25 171 0.3949 3.8902326527387687E-01
X_16920408_SNP A T 0.08586 17 181 0.8749 8.7375830528901699E-01
X_16920439_SNP A G 0.2359 46 149 0.6015 5.9668364447736444E-01
X_16920640_SNP T C 0.1263 25 173 0.6329 6.2898230312560310E-01
X_16920674_SNP T A 0.1042 20 172 0.5479 5.4695743739545200E-01
X_16920786_SNP C T 0.1897 37 158 0.9475 9.4702311594142707E-01
X_16920794_SNP G C 0.3073 59 133 0.3113 3.0949439562878411E-01
X_16920825_SNP G C 0.1947 37 153 0.8908 8.8846221337349007E-01
X_16920858_SNP A C 0.1753 34 160 0.7339 7.3181976439280494E-01
X_16920859_DEL A AT 0.1667 32 160 0.9205 9.1917517963476802E-01
X_16920942_SNP A G 0.413 76 108 0.829 8.2279673476285142E-01
X_16921040_SNP C G 0.3053 58 132 0.9892 9.8899475194813713E-01
X_16921147_SNP T C 0.09794 19 175 0.7048 7.0480660133621154E-01
X_16921171_SNP C A 0.1088 21 172 0.8834 8.8204776586319456E-01
X_16921233_SNP C T 0.232 45 149 0.7489 7.4439129745545740E-01
X_16921258_SNP G A 0.2063 39 150 0.8506 8.4638830532816423E-01
X_16921280_DEL T AA 0.2179 39 140 0.9467 9.4560738061889626E-01
X_16921298_SNP A C 0.2486 44 133 0.6365 6.3065813356312472E-01
X_16921368_SNP T A 0.1627 27 139 0.3762 3.6645027664710472E-01
X_16921397_SNP T C 0.1154 21 161 0.7485 7.4575455284378855E-01
X_16921435_SNP T C 0.08808 17 176 0.7129 7.1285256402182973E-01
X_16921466_SNP C A 0.4375 77 99 0.4774 4.6217942318524530E-01
X_16921507_SNP T G 0.2456 42 129 0.496 4.8870696092626909E-01
X_16921554_SNP T C 0.0989 18 164 0.9915 9.9149955794235778E-01
X_16921582_SNP G T 0.3743 70 117 0.3796 3.6892242511303130E-01
X_16921612_SNP T A 0.2581 48 138 0.04622 4.6885864732193507E-02
X_16921686_INS TAT T 0.06135 10 153 0.6788 6.6211752394157974E-01
X_16921718_SNP T C 0.1947 37 153 0.8839 8.8262221771148042E-01
X_16921727_SNP A T 0.1381 25 156 0.6765 6.6988911662391026E-01
X_16921730_INS TATT T 0.1413 26 158 0.6946 6.9459271287270741E-01
X_16921732_SNP T A 0.1947 37 153 0.7338 7.3264181488879321E-01
X_16921733_DEL A AAA 0.1832 35 156 0.234 2.2926619250082780E-01
X_16921749_INS TGTTT T 0.06593 12 170 0.7862 7.8062452506242064E-01
X_16921753_DEL T TT 0.06667 11 154 0.005386 6.1771405788075481E-03
X_16921852_SNP A G 0.3827 75 121 0.3366 3.2943113647138600E-01
X_16921877_SNP T G 0.2423 47 147 0.207 2.0339551790060861E-01
X_16921934_INS AA A 0.2865 51 127 0.8221 8.2283345674144326E-01
X_16922023_SNP G A 0.08586 17 181 0.9421 9.4188109826572242E-01
X_16922074_SNP G A 0.08543 17 182 0.9554 9.5526544368095889E-01
X_16922090_INS TGT T 0.06701 13 181 0.4274 4.3106079818968301E-01
X_16922092_INS GCT G 0.07179 14 181 0.9174 9.1687249519576219E-01
X_16922100_SNP G A 0.08629 17 180 0.7468 7.4619625231948361E-01
X_16922102_SNP A T 0.07692 15 180 0.7424 7.3979401468146966E-01
X_16922133_SNP A G 0.4541 89 107 0.6283 6.2467759046240889E-01
X_16922202_SNP C A 0.06091 12 185 0.3967 3.9147962085015375E-01
X_16922204_DEL A AA 0.05641 11 184 0.3437 3.3814808631471271E-01
X_16922211_SNP A G 0.06566 13 185 0.3142 3.0872603892785833E-01
X_16922486_SNP A T 0.1179 23 172 0.767 7.6695289092707031E-01
X_16922494_SNP A G 0.09596 19 179 0.8741 8.7472955303675537E-01
X_16922502_SNP G A 0.291 55 134 0.8093 8.0764202569222687E-01
X_16922530_SNP A C 0.1082 21 173 0.6858 6.8638592955259337E-01
X_16922534_SNP T C 0.1077 21 174 0.6614 6.6131068446831864E-01
X_16922554_SNP C T 0.1077 21 174 0.6473 6.4695661742363031E-01
X_16922559_SNP T A 0.3333 64 128 0.6408 6.3902784857969519E-01
X_16922562_SNP T A 0.2456 42 129 0.2914 2.8774720243797980E-01
X_16922564_SNP C G 0.3264 63 130 0.7121 7.1406098951981511E-01
X_16922565_SNP G A 0.3316 64 129 0.5 4.9946322650310815E-01
X_16922570_SNP A G 0.09744 19 176 0.5072 5.0645946174757306E-01
X_16922573_SNP G A 0.2128 40 148 0.2941 2.8228716085088601E-01
X_16922576_SNP A C 0.3191 60 128 0.5847 5.8727950010133978E-01
X_16922580_SNP A C 0.3298 63 128 0.546 5.4389593281846138E-01
X_16922584_SNP C T 0.3065 57 129 0.641 6.5595466064785091E-01
X_16922585_SNP A G 0.3316 64 129 0.6504 6.4997290427048127E-01
X_16922588_SNP C G 0.3194 61 130 0.8127 8.2106320987035153E-01
X_16922606_SNP C A 0.3155 59 128 0.6601 6.5838842415376342E-01
X_16922613_SNP C A 0.3155 59 128 0.7081 7.1037277604912141E-01
X_16922620_INS ATATA A 0.3368 64 126 0.5451 5.4256984457682056E-01
X_16922637_SNP C A 0.2105 40 150 0.3091 2.9831876007662261E-01
X_16922638_SNP C T 0.3316 63 127 0.5115 5.1215006220805948E-01
X_16922646_SNP C T 0.2063 39 150 0.2505 2.3912771005117006E-01
X_16922676_SNP T A 0.3316 63 127 0.4719 4.6158253922798587E-01
X_16922682_SNP T A 0.3403 65 126 0.52 5.1158327091616451E-01
X_16922684_DEL T TCA 0.3368 65 128 0.4869 4.7977165719457682E-01
X_16922689_SNP A T 0.2169 36 130 0.2553 2.5594457378906610E-01
X_16922690_SNP G C 0.2229 37 129 0.236 2.3093213112704269E-01
X_16922692_SNP A G 0.2169 36 130 0.2255 2.2084476445134871E-01
X_16922711_SNP A T 0.3263 62 128 0.6416 6.3816128212708001E-01
X_16922833_SNP G A 0.3228 61 128 0.8092 8.0540302483520732E-01
X_16922877_SNP C A 0.3158 60 130 0.3751 3.7002236785735909E-01
X_16922878_SNP G A 0.3069 58 131 0.5918 5.8902115923758069E-01
X_16922943_DEL A ACATA 0.1778 32 148 0.894 9.0753935679624786E-01
X_16922963_DEL C CAA 0.1878 37 160 0.7503 7.4783422460663052E-01
X_16922967_SNP G C 0.1837 36 160 0.678 6.7499292405781031E-01
X_16922969_SNP G A 0.1919 38 160 0.7633 7.6154835374205021E-01
X_16923027_SNP C T 0.4439 87 109 0.1804 1.7502160361458108E-01
X_16923201_SNP T C 0.07143 14 182 0.9522 9.5225516156284506E-01
X_16923373_SNP C A 0.2784 54 140 0.3412 3.3908347979827413E-01
X_16923407_SNP A G 0.1399 27 166 0.09875 9.4802583041466493E-02
X_16923455_SNP T C 0.09184 18 178 0.4005 3.9378358175356598E-01
X_16923458_SNP T A 0.1015 20 177 0.05326 5.2059370700103400E-02
X_16923541_DEL A ACACA 0.06186 12 182 0.5843 5.8735095516752045E-01
X_16923726_SNP C A 0.08629 17 180 0.2809 2.7625651122895556E-01
X_16923777_SNP A G 0.06061 12 186 0.2286 2.2428171607501679E-01
X_16923828_SNP A G 0.06061 12 186 0.1419 1.3929350628538717E-01
X_16924057_DEL A ATGTGCATCTAACCACAT 0.3895 74 116 0.05793 6.5375917771198971E-02
X_16924145_SNP T C 0.3538 69 126 0.7913 7.8839958104184849E-01
X_16924157_SNP G A 0.1263 25 173 0.2214 2.2143840796393399E-01
X_16924181_SNP A G 0.1206 24 175 0.2565 2.5778806053664127E-01
X_16924266_SNP A G 0.3135 58 127 0.816 8.1454213044069312E-01
X_16924296_SNP T G 0.4503 86 105 0.9289 9.2701170373479724E-01
X_16924375_SNP T C 0.2368 45 145 0.9036 9.0305312509237745E-01
X_16924484_SNP G A 0.3297 61 124 0.5687 5.6220100785098426E-01
X_16924631_SNP T C 0.2778 55 143 0.5469 5.4357762801990717E-01
X_16924642_SNP G C 0.2792 55 142 0.481 4.7546307337179705E-01
X_16924757_SNP T C 0.4041 78 115 0.6463 6.4930992536150689E-01
X_16924866_SNP G A 0.09278 18 176 0.401 3.9411392458658723E-01
X_16924990_SNP G C 0.3262 61 126 0.3149 3.1139768525767619E-01
X_16925014_SNP C T 0.3128 61 134 0.5325 5.2975438419912280E-01
X_16925042_SNP A T 0.06091 12 185 0.8526 8.5125718050043853E-01
X_16925063_SNP T C 0.2143 42 154 0.6446 6.4316899358503909E-01
X_16925158_SNP T C 0.4703 87 98 0.2361 2.2169347859554944E-01
X_16925170_SNP C T 0.05319 10 178 0.8147 8.1458851499366802E-01
X_16925175_SNP G A 0.1989 37 149 0.4725 4.6676882842450329E-01
X_16925189_SNP T C 0.2065 38 146 0.3341 3.8788492884686832E-01
X_16925193_SNP T A 0.2111 38 142 0.3142 3.6746825407029093E-01
X_16925264_SNP A G 0.1497 28 159 0.6069 5.9932749422297493E-01
X_16925265_SNP C G 0.139 26 161 0.6513 6.4351381788223438E-01
X_16925282_SNP A G 0.05729 11 181 0.8732 8.7040905936235369E-01
X_16925396_INS ACTT A 0.1685 31 153 0.7954 7.8924151717848146E-01
X_16925505_SNP C T 0.3166 63 136 0.6577 6.5487675158936021E-01
X_16925518_SNP C T 0.3179 62 133 0.5672 5.6103596058431404E-01
X_16925549_SNP A G 0.1263 25 173 0.163 1.5859847632735136E-01
X_16925569_SNP T G 0.1111 22 176 0.3041 2.9903545401201803E-01
X_16925572_SNP G A 0.1146 22 170 0.3117 3.0177269965885711E-01
X_16925574_SNP T G 0.1031 20 174 0.3372 3.2979804647717381E-01
X_16925577_SNP T G 0.1082 21 173 0.2985 2.9170103960431015E-01
X_16925580_SNP A G 0.09091 17 170 0.2359 2.2239959321935177E-01
X_16925664_SNP T G 0.1269 25 172 0.4349 4.2975665212791492E-01
X_16925949_SNP A T 0.1885 36 155 0.6087 6.0134926099340547E-01
X_16926026_SNP T A 0.4835 88 94 0.4888 4.7935135788280503E-01
X_16926037_SNP T A 0.4481 82 101 0.1201 1.1395177465576189E-01
X_16926038_SNP T C 0.4426 81 102 0.102 9.6590207114920723E-02
X_16926045_SNP T A 0.4725 86 96 0.1704 1.6869930900753716E-01
X_16926057_DEL ATTGTA A 0.4862 88 93 0.0998 9.9999185884586561E-02
X_16926070_SNP G T 0.4588 78 92 0.1618 1.4622271137138609E-01
X_16926071_SNP T G 0.4743 83 92 0.1752 1.6127545621110262E-01
X_16926076_SNP A G 0.4602 81 95 0.1336 1.2099812866599891E-01
X_16926115_DEL A AA 0.05085 9 168 0.7415 7.3176963510119386E-01
X_16926153_SNP T C 0.3871 72 114 0.4864 4.8258219381926171E-01
X_16926154_SNP A T 0.3883 73 115 0.5583 5.5584040209247410E-01
X_16926160_SNP G A 0.05699 11 182 0.9244 9.2406531883397314E-01
X_16926183_SNP T A 0.05641 11 184 0.7262 7.2203766844588346E-01
X_16926188_SNP A G 0.06061 12 186 0.6041 6.0036677275474903E-01
X_16926199_SNP T A 0.05051 10 188 0.7805 7.8187337982820926E-01
X_16926207_SNP G C 0.1378 27 169 0.6554 6.5893690876038613E-01
X_16926227_SNP G A 0.13 26 174 0.5729 5.7046719003332313E-01
X_16926414_SNP C G 0.3485 69 129 0.6045 6.0077585089921137E-01
X_16926422_SNP T G 0.4241 81 110 0.2396 2.5250585530383751E-01
X_16926433_SNP G A 0.132 26 171 0.3456 3.4206090145933754E-01
X_16926445_SNP C T 0.05025 10 189 0.7894 7.9089185220642466E-01
X_16926503_SNP G T 0.4385 82 105 0.4779 4.6563614603718995E-01
X_16926515_SNP A T 0.1465 29 169 0.8871 8.8776155086707442E-01
X_16926560_SNP C G 0.159 31 164 0.9524 9.5244887626101471E-01
X_16926585_SNP C T 0.3906 75 117 0.7079 7.0685313154443719E-01
X_16926642_SNP T G 0.08629 17 180 0.9028 9.0185552597286833E-01
X_16926643_SNP C T 0.3613 69 122 0.9384 9.3756212593903032E-01
X_16926794_SNP A G 0.2154 42 153 0.3283 3.2602164884387386E-01
X_16926802_SNP G A 0.09645 19 178 0.8359 8.3418558099014328E-01
X_16926873_SNP T C 0.3264 63 130 0.4123 4.1049963479314522E-01
X_16926928_SNP C G 0.2398 47 149 0.4877 4.8417091313954341E-01
X_16926954_SNP T C 0.2564 50 145 0.6484 6.4334879930593969E-01
X_16926958_SNP G C 0.25 49 147 0.4987 4.9538853571112562E-01
X_16926971_SNP A T 0.25 49 147 0.4247 4.2259507139937613E-01
X_16926979_SNP G A 0.2538 50 147 0.7604 7.6830303383698562E-01
X_16927043_DEL CC C 0.06122 12 184 0.9738 9.7353957731773655E-01
X_16927046_SNP C T 0.06061 12 186 0.9642 9.6405294520948781E-01
X_16927048_SNP A C 0.05612 11 185 0.659 6.5847930298706925E-01
X_16927068_SNP G T 0.05102 10 186 0.5315 5.2887031714370170E-01
X_16927072_SNP C T 0.05076 10 187 0.5141 5.1220422542371835E-01
X_16927080_DEL TTGAGTT T 0.1523 30 167 0.9704 9.7010520436438863E-01
X_16927089_SNP G A 0.08718 17 178 0.8304 8.2838774966466944E-01
X_16927101_SNP G C 0.05181 10 183 0.8044 8.0276443722051571E-01
X_16927103_SNP T G 0.05128 10 185 0.8131 8.1204097651938911E-01
X_16927106_INS AAA T 0.09645 19 178 0.874 8.7338334787097704E-01
X_16927109_SNP T C 0.08718 17 178 0.6813 6.8325658667369249E-01
X_16927146_SNP G A 0.1376 26 163 0.9155 9.1371570580254868E-01
X_16927184_SNP T C 0.1618 28 145 0.7926 7.9248763728265215E-01
X_16927207_SNP T C 0.1711 32 155 0.7064 7.0308607977298609E-01
X_16927235_SNP T A 0.2908 57 139 0.8183 8.1697804056640022E-01
X_16927238_SNP T C 0.09694 19 177 0.9054 9.0470599732910206E-01
X_16927241_SNP A G 0.1026 20 175 0.864 8.6276291580576181E-01
X_16927242_SNP C T 0.09231 18 177 0.9838 9.8357472311013039E-01
X_16927243_SNP T A 0.2887 56 138 0.8602 8.5744384844080823E-01
X_16927263_SNP C T 0.1429 28 168 0.8484 8.4614780532274225E-01
X_16927285_SNP T C 0.1047 20 171 0.9473 9.4637980044161329E-01
X_16927312_SNP G A 0.2615 51 144 0.8249 8.2320029567151976E-01
X_16927326_SNP T C 0.171 33 160 0.9911 9.9092279471848344E-01
X_16927344_SNP G A 0.1538 30 165 0.5728 5.6868821060753161E-01
X_16927347_SNP A G 0.08586 17 181 0.7677 7.6530457729832746E-01
X_16927383_SNP C A 0.07254 14 179 0.9529 9.5269071511588377E-01
X_16927622_SNP G C 0.2835 55 139 0.3964 3.9367144394919851E-01
X_16927644_SNP T C 0.2366 44 142 0.87 8.6896221965959608E-01
X_16927804_SNP T C 0.101 20 178 0.9992 9.9921121756449316E-01
X_16927813_SNP A T 0.05076 10 187 0.8732 8.7182601772346180E-01
X_16928071_SNP A C 0.07071 14 184 0.5063 5.0284869656936682E-01
X_16928146_DEL AATAA T 0.1236 22 156 0.6295 6.1317097308356572E-01
X_16928173_SNP G A 0.4439 87 109 0.6513 6.4654831514674682E-01
X_16928217_SNP G C 0.2449 48 148 0.2493 2.4479450702843375E-01
X_16928233_SNP C G 0.2965 59 140 0.57 5.6699910822763488E-01
X_16928237_SNP G A 0.2965 59 140 0.5384 5.3487687803887263E-01
X_16928280_SNP T A 0.4536 88 106 0.4281 4.2628036664183677E-01
X_16928295_SNP A T 0.4456 86 107 0.3485 3.4731016545612103E-01
X_16928486_SNP T A 0.3141 60 131 0.1161 1.1479637741534743E-01
X_16928515_SNP A T 0.155 31 169 0.341 3.3802869150864545E-01
X_16928539_SNP A G 0.5 97 97 0.959 9.5827368212232533E-01
X_16928557_SNP C T 0.1457 29 170 0.458 4.5434365805670462E-01
X_16928608_DEL T TTCATCGA 0.06566 13 185 0.2573 2.5211684288153269E-01
X_16928669_SNP A G 0.0733 14 177 0.9567 9.5619369652095754E-01
X_16928738_SNP T C 0.05914 11 175 0.8715 8.6984792880628670E-01
X_16929069_SNP T C 0.1173 23 173 0.6265 6.2135579717191780E-01
X_16929071_SNP G A 0.2938 57 137 0.7721 7.6847615874935382E-01
X_16929180_SNP A G 0.3897 76 119 0.3211 3.1479818114165325E-01
X_16929205_SNP G T 0.2965 59 140 0.3937 3.9013416363529796E-01
X_16929230_SNP G T 0.07035 14 185 0.144 1.4060740855235476E-01
X_16929233_SNP G C 0.202 40 158 0.7668 7.6451452200525494E-01
X_16929234_SNP A T 0.2814 56 143 0.4793 4.7543437634560037E-01
X_16929253_SNP T G 0.1809 36 163 0.6663 6.6364742385319531E-01
X_16929254_DEL A ATTGTTTTATTCAA 0.08163 16 180 0.5741 5.6957139283621494E-01
X_16929286_SNP A C 0.2132 42 155 0.9614 9.6098707603773803E-01
X_16929307_SNP A C 0.2071 41 157 0.9367 9.3674063004006081E-01
X_16929313_SNP T G 0.203 40 157 0.9743 9.7404760647764776E-01
X_16929337_SNP T C 0.198 39 158 0.8493 8.4796228187517020E-01
X_16929338_SNP T C 0.1929 38 159 0.8811 8.8078296519448396E-01
X_16929342_SNP C T 0.1005 20 179 0.9917 9.9162882130402052E-01
X_16929367_SNP T C 0.07576 15 183 0.5754 5.7124851978261793E-01
X_16929407_SNP C T 0.4278 83 111 0.7972 7.9467503980648801E-01
X_16929515_SNP T A 0.4315 85 112 0.7419 7.3879237822487809E-01
X_16929542_SNP A G 0.4508 87 106 0.7587 7.5710293993890598E-01
X_16929548_SNP T G 0.1598 31 163 0.9608 9.6066745981015145E-01
X_16929589_SNP T C 0.377 72 119 0.5215 5.1418978905222112E-01
X_16929612_SNP A G 0.427 79 106 0.8474 8.4270251565278309E-01
X_16929617_SNP G T 0.3898 69 108 0.7562 7.5791750297367877E-01
X_16929623_SNP A G 0.4216 78 107 0.8806 8.7753747553854755E-01
X_16929625_SNP C T 0.418 79 110 0.8568 8.5438323981426401E-01
X_16929639_SNP C A 0.4624 86 100 0.7323 7.2933881500840714E-01
X_16929724_SNP G C 0.2051 40 155 0.691 6.8652808627988149E-01
X_16929734_SNP T C 0.1026 20 175 0.872 8.6996195784497277E-01
X_16929738_SNP C A 0.2073 40 153 0.6922 6.8628042829148406E-01
X_16929781_SNP C A 0.1269 25 172 0.496 4.9444730608713583E-01
X_16929791_SNP A G 0.1005 20 179 0.6632 6.6102515708252030E-01
X_16929804_INS CTAAA C 0.1276 25 171 0.5644 5.6515943161695903E-01
X_16929809_SNP A G 0.2398 47 149 0.262 2.6015754783242295E-01
X_16929832_SNP T C 0.132 26 171 0.3544 3.4893338556496123E-01
X_16929860_SNP A T 0.1179 23 172 0.4919 4.8762983153539718E-01
X_16930009_SNP G T 0.4759 89 98 0.3731 3.5797471363332223E-01
X_16930102_INS AAACCCCACAGACCA A 0.2062 40 154 0.2894 2.8382182495485409E-01
X_16930118_SNP T A 0.2021 39 154 0.1815 1.7304325756531058E-01
X_16930158_SNP T C 0.2194 43 153 0.1808 1.7589042808141764E-01
X_16930232_SNP A G 0.4794 93 101 0.5291 5.2395187518546904E-01
X_16930300_SNP C G 0.1077 21 174 0.2069 2.0448865958760143E-01
X_16930385_SNP C T 0.1005 20 179 0.2709 2.6674299827863868E-01
X_16930410_SNP C A 0.08466 16 173 0.8043 7.9866310631952631E-01
X_16930683_SNP T C 0.105 19 162 0.4252 4.1087486067954859E-01
X_16930734_DEL A ACAGCGCA 0.3094 56 125 0.3432 3.2666946522172025E-01
X_16930761_SNP A G 0.2835 55 139 0.02873 2.6302193431417542E-02
X_16930783_SNP C G 0.3542 68 124 0.1728 1.6496870074818681E-01
X_16930881_DEL C CT 0.3333 63 126 0.1247 1.1583597330866147E-01
X_16930884_SNP G C 0.3472 67 126 0.1182 1.1191898044473036E-01
X_16930934_SNP T G 0.3282 64 131 0.02973 2.7182521425644254E-02
X_16930961_SNP G A 0.4974 95 96 0.02081 2.0888021216694481E-02
X_16930983_SNP G A 0.3317 66 133 0.03543 3.3833622057230062E-02
X_16930991_SNP G T 0.3229 62 130 0.02601 2.2678741388317887E-02
X_16931010_SNP C A 0.1566 31 167 0.5652 5.6083415625963851E-01
X_16931023_SNP G A 0.3189 59 126 0.01117 8.9309024205946660E-03
X_16931178_SNP T G 0.1371 27 170 0.8985 8.9767536879053678E-01
X_16931180_SNP G A 0.1368 26 164 0.5228 5.2463158604675808E-01
X_16931208_SNP T A 0.08586 17 181 0.1602 1.5615250018331428E-01
X_16931561_SNP C T 0.4725 86 96 0.3846 3.7164217362793328E-01
X_16931608_SNP A G 0.1939 38 158 0.9986 9.9859291765930236E-01
X_16931675_SNP A C 0.1927 37 155 0.2274 2.2806938941855803E-01
X_16931710_SNP C T 0.1117 22 175 0.05642 5.4683828786683840E-02
X_16931775_SNP T C 0.1399 27 166 0.2741 2.7398670129681901E-01
X_16931881_INS ATA A 0.4309 81 107 0.8815 8.7973134548697385E-01
X_16931923_SNP C A 0.4759 89 98 0.6081 5.9699316373656997E-01
X_16931924_SNP C T 0.1443 28 166 0.2791 2.7347756870896156E-01
X_16931926_SNP C A 0.3077 60 135 0.06069 5.6603928744841769E-02
X_16931946_SNP G T 0.2932 56 135 0.08162 7.6807224459716480E-02
X_16931962_DEL T TCAGCCCCTTT 0.4271 82 110 0.7567 7.5130102551470501E-01
X_16931980_SNP G A 0.4359 85 110 0.7422 7.3826927056444491E-01
X_16931990_SNP G C 0.2449 48 148 0.05327 5.1295710085557597E-02
X_16931994_SNP G A 0.3128 61 134 0.1103 1.0485993813034700E-01
X_16931995_SNP C T 0.3096 61 136 0.1019 9.7823384530075552E-02
X_16931997_SNP A G 0.3128 61 134 0.08854 8.6256553284737358E-02
X_16932015_SNP A T 0.3041 59 135 0.05088 4.9504541104740701E-02
X_16932021_SNP A T 0.3112 61 135 0.06965 6.7207481259963092E-02
X_16932034_SNP T C 0.2959 58 138 0.0803 7.9081753774695326E-02
X_16932072_SNP G C 0.2757 51 134 0.05751 5.1053700629430973E-02
X_16932245_SNP T G 0.199 39 157 0.09282 9.0059286221010781E-02
X_16932259_SNP G A 0.34 68 132 0.6839 6.8199346703576935E-01
X_16932279_SNP T G 0.09645 19 178 0.9618 9.6160320732454785E-01
X_16932318_SNP T G 0.2183 43 154 0.1337 1.2959949974367668E-01
X_16932326_SNP T A 0.2778 55 143 0.1409 1.3783513485025156E-01
X_16932410_SNP T C 0.1616 32 166 0.1497 1.4561491993553022E-01
X_16932417_SNP A T 0.2974 58 137 0.5086 5.0454264386234993E-01
X_16932491_SNP C T 0.3131 62 136 0.603 6.0279898662685560E-01
X_16932567_SNP C T 0.09694 19 177 0.6426 6.3987688946941268E-01
X_16932573_SNP T A 0.1055 21 178 0.6729 6.7147520678493744E-01
X_16932600_SNP A G 0.25 49 147 0.1428 1.3937690355163534E-01
X_16932622_SNP T A 0.2564 50 145 0.1951 1.9026237875556418E-01
X_16932628_SNP T G 0.2577 50 144 0.1999 1.9472161897304419E-01
X_16932630_SNP A C 0.2551 50 146 0.1827 1.7832257726864209E-01
X_16932635_SNP G T 0.1582 31 165 0.6131 6.0915786811830386E-01
X_16932678_SNP A G 0.1753 34 160 0.462 4.6132813733255396E-01
X_16932684_SNP T C 0.1753 34 160 0.6405 6.3681389861108317E-01
X_16932691_SNP T G 0.1846 36 159 0.817 8.1420303244820513E-01
X_16932700_SNP A C 0.1827 36 161 0.7008 6.9784868912225151E-01
X_16932711_SNP A C 0.1919 38 160 0.7656 7.6322385449810581E-01
X_16932712_INS A ATTATTATATGTAA 0.4249 82 111 0.5851 5.8749047272511223E-01
X_16932748_SNP A C 0.2371 46 148 0.1981 1.9012567765967847E-01
X_16932763_SNP C T 0.1837 36 160 0.6857 6.8319995306660430E-01
X_16932945_SNP C A 0.1429 24 144 0.09104 8.7693954654810891E-02
X_16932949_SNP G A 0.1183 20 149 0.6171 6.0772057331615592E-01
X_16933301_SNP T C 0.05076 10 187 0.6012 5.9680162324898101E-01
X_16933323_SNP C T 0.2062 40 154 0.26 2.5794028146210202E-01
X_16933452_SNP T G 0.2051 40 155 0.9694 9.6893819855194385E-01
X_16933501_INS ACAATGGGTAATAAA A 0.1022 19 167 0.649 6.3969901004017604E-01
X_16933503_SNP G T 0.09341 17 165 0.8705 8.6593630660427912E-01
X_16933505_SNP T C 0.1111 21 168 0.4497 4.3857147293313670E-01
X_16933517_SNP T C 0.1123 21 166 0.3103 3.0162764040049250E-01
X_16933546_SNP C A 0.2826 52 132 0.5798 5.7940102354172773E-01
X_16933592_SNP A T 0.05076 10 187 0.1036 9.9429440366187949E-02
X_16933593_SNP A C 0.05076 10 187 0.1045 1.0099693326828874E-01
X_16933827_DEL C CC 0.09231 18 177 0.7332 7.3068636126089415E-01
X_16933847_SNP T C 0.06061 12 186 0.2962 2.9298298550832824E-01
X_16933857_SNP C A 0.2474 48 146 0.7989 7.9809446430087705E-01
X_16933915_INS G GG 0.2094 40 151 0.9564 9.5583482322300362E-01
X_16933939_SNP T G 0.06533 13 186 0.3943 3.9037499835358735E-01
X_16934027_SNP A G 0.1762 34 159 0.2181 2.1119512296737419E-01
X_16934225_SNP A G 0.4536 88 106 0.359 3.5129775375710448E-01
X_16934229_INS C CTCGAAAAGATACGCCGC 0.483 85 91 0.1908 1.8722611249814591E-01
X_16934242_SNP A C 0.2857 56 140 0.4818 4.7997872998459101E-01
X_16934367_SNP G C 0.171 33 160 0.1286 1.2080451066712639E-01
X_16934368_SNP A T 0.2165 42 152 0.3176 3.0864021874233860E-01
X_16934497_SNP A G 0.2359 46 149 0.2547 2.4734970487863606E-01
X_16934656_SNP T C 0.1523 30 167 0.4138 4.0800822166951478E-01
X_16934702_SNP C T 0.1813 35 158 0.6091 6.0471748057871721E-01
X_16934731_DEL T TT 0.1099 21 170 0.7149 7.1225193950594812E-01
X_16934772_SNP T C 0.203 40 157 0.2329 2.2724121820747401E-01
X_16934850_SNP A G 0.085 17 183 0.2948 2.9179196511599115E-01
X_16934863_SNP C T 0.05 10 190 0.2888 2.8574491292326032E-01
X_16934869_SNP T C 0.12 24 176 0.5236 5.2096529696963523E-01
X_16934902_SNP G A 0.1186 23 171 0.04592 4.1989965262849059E-02
X_16934908_SNP C T 0.1237 24 170 0.08823 8.2387694424986807E-02
X_16934913_SNP G A 0.1244 24 169 0.07835 7.4806064095929908E-02
X_16934917_SNP A T 0.1158 22 168 0.03894 3.3608631431465349E-02
X_16934939_SNP T A 0.116 21 160 0.1875 1.6949764644967735E-01
X_16934942_INS TTACGCTACTACACTATT C 0.09605 17 160 0.06344 5.1384437629275227E-02
X_16934953_SNP A G 0.1202 22 161 0.2327 2.1455818725170717E-01
X_16934974_INS TAATA T 0.1056 19 161 0.1891 1.7551198094229281E-01
X_16934977_SNP T C 0.116 21 160 0.143 1.2991758218671479E-01
X_16934982_DEL G GCG 0.09659 17 159 0.4008 3.8561524783731094E-01
X_16934995_SNP A G 0.06742 12 166 0.3157 3.0306212811882527E-01
X_16935014_SNP G A 0.08092 14 159 0.3203 2.9853416846776382E-01
X_16935051_SNP C G 0.1156 20 153 0.1386 1.1891561432438824E-01
X_16935055_SNP C T 0.1156 20 153 0.1408 1.2118117758289570E-01
X_16935094_SNP G A 0.1243 21 148 0.1498 1.3225572203446301E-01
X_16935098_SNP T C 0.1243 21 148 0.1899 1.7018644703858510E-01
X_16935099_SNP C A 0.1228 21 150 0.1726 1.5362276353045656E-01
X_16935103_SNP C G 0.1272 22 151 0.3101 2.8884101809845941E-01
X_16935105_SNP A T 0.1118 19 151 0.1575 1.3680426620295139E-01
X_16935108_SNP G A 0.1183 20 149 0.2216 1.9869381311828205E-01
X_16935109_SNP T A 0.1287 22 149 0.3175 2.9352585912509743E-01
X_16935134_SNP G A 0.1092 19 155 0.1988 1.8194165966078879E-01
X_16935181_SNP A T 0.1164 22 167 0.2442 2.3729620593231293E-01
X_16935186_INS ACCACGC A 0.1244 24 169 0.1653 1.6081672202359409E-01
X_16935189_SNP C A 0.114 22 171 0.1148 1.1064940005429691E-01
X_16935199_SNP T C 0.1244 24 169 0.1684 1.6435465805555949E-01
X_16935207_SNP T C 0.1186 23 171 0.2546 2.5280836563471865E-01
X_16935217_DEL T TTGTAT 0.1042 20 172 0.2734 2.6498551859146324E-01
X_16935237_SNP A T 0.1134 22 172 0.3247 3.2144617191610203E-01
X_16935238_SNP C G 0.114 22 171 0.2058 2.0031327511803265E-01
X_16935245_SNP T C 0.1211 23 167 0.374 3.6910175948837065E-01
X_16935247_SNP G T 0.1134 22 172 0.4122 4.0891805458378405E-01
X_16935282_SNP C T 0.07614 15 182 0.5622 5.5824106268148055E-01
X_16935334_SNP C T 0.2396 46 146 0.9544 9.5351397263480531E-01
X_16935406_SNP G A 0.1897 37 158 0.2386 2.3081450019532823E-01
X_16935436_INS GGTCAGAG G 0.05682 10 166 0.5319 5.1567726552839921E-01
X_16935693_SNP G A 0.06091 12 185 0.8124 8.1016366856308197E-01
X_16935998_SNP G C 0.06522 12 172 0.4447 4.3165854360832812E-01
X_16936000_SNP A G 0.06044 11 171 0.5251 5.1148451393424632E-01
X_16936009_SNP G A 0.06878 13 176 0.543 5.3275086072311462E-01
X_16936156_SNP G A 0.1503 29 164 0.6591 6.5471858999173915E-01
X_16936251_INS T TT 0.2139 37 136 0.09436 8.7692558184672809E-02
X_16936350_SNP G A 0.1218 24 173 0.3011 2.9458065558945390E-01
X_16936445_SNP T A 0.1179 23 172 0.5267 5.1963254152744476E-01
X_16936651_SNP C T 0.1472 29 168 0.3102 3.0478436790978081E-01
X_16936660_SNP T A 0.07576 15 183 0.2329 2.2952025969444001E-01
X_16936716_SNP C T 0.2857 56 140 0.7198 7.1817563475011781E-01
X_16936760_SNP C T 0.2308 45 150 0.731 7.2817804936424591E-01
X_16936859_SNP G C 0.1111 22 176 0.1881 1.9044569424392044E-01
X_16936864_SNP G C 0.3869 65 103 0.7248 7.6207786865680682E-01
X_16936999_SNP A G 0.06186 12 182 0.3157 3.8271261123471145E-01
X_16937002_DEL G GC 0.4317 79 104 0.02657 2.4446171055071009E-02
X_16937005_DEL T AC 0.06154 12 183 0.3589 3.6555018690371821E-01
X_16937006_SNP T C 0.4884 84 88 0.02644 2.8318960862186601E-02
X_16937176_SNP G C 0.3405 63 122 0.03308 2.8305466476679340E-02
X_16937202_SNP A T 0.06915 13 175 0.2847 2.7605837070648143E-01
X_16937274_SNP C T 0.06154 12 183 0.3287 3.2284174657005904E-01
X_16937277_SNP G C 0.07692 15 180 0.4348 4.2879439505901995E-01
X_16937392_SNP T C 0.09596 19 179 0.104 1.0258597205928188E-01
X_16937494_SNP A G 0.342 66 127 0.9213 9.1995392210810767E-01
X_16937611_SNP G A 0.3163 62 134 0.8327 8.3022961067376810E-01
X_16937631_SNP G T 0.4 78 117 0.9953 9.9519158971683530E-01
X_16937790_SNP G C 0.05076 10 187 0.7653 7.6297432977967727E-01
X_16937892_SNP G C 0.07653 15 181 0.7845 7.8185167988197990E-01
X_16937922_SNP T A 0.08081 16 182 0.8917 8.9112716398976100E-01
X_16937933_SNP T C 0.07143 14 182 0.8428 8.4080117018054767E-01
X_16937943_SNP A T 0.08163 16 180 0.7943 7.9138390098892675E-01
X_16937965_SNP A G 0.07576 15 183 0.7757 7.7340467723996575E-01
X_16937971_SNP T C 0.0804 16 183 0.8979 8.9693174568594369E-01
X_16937986_SNP G T 0.07538 15 184 0.8593 8.5808807180539848E-01
X_16937990_SNP A C 0.07576 15 183 0.9425 9.4212872448219498E-01
X_16938127_SNP C T 0.3182 63 135 0.7648 7.6299976080229659E-01
X_16938269_SNP A G 0.3627 70 123 0.7501 7.4921781473905680E-01
X_16938464_SNP A G 0.3505 68 126 0.2431 2.4608393923751937E-01
X_16938545_SNP T G 0.05612 11 185 0.1129 1.2801732600515892E-01
X_16938631_SNP T C 0.2953 57 136 0.09243 9.8592195275976513E-02
X_16938635_INS CACACTGGCCACCT C 0.2932 56 135 0.05983 5.7249834829229310E-02
X_16938643_SNP T C 0.2456 42 129 0.07023 6.3426997118072287E-02
X_16938816_SNP A T 0.09596 19 179 0.2946 2.8946231884051854E-01
X_16938971_SNP A G 0.4923 96 99 0.2427 2.3482549724750390E-01
X_16939004_SNP A G 0.3299 64 130 0.745 7.4240032284064406E-01
X_16939005_SNP T C 0.1523 30 167 0.4946 4.9025907849697714E-01
X_16939006_SNP T A 0.1111 22 176 0.01802 1.6746938755388102E-02
X_16939017_SNP C T 0.3949 77 118 0.2954 2.8850096001310066E-01
X_16939049_SNP T C 0.09137 18 179 0.02195 2.1295211796181057E-02
X_16939060_SNP C T 0.3949 77 118 0.3331 3.2866497210967593E-01
X_16939064_SNP A T 0.4359 85 110 0.675 6.7069742812645350E-01
X_16939074_SNP A T 0.1276 25 171 0.5647 5.6381957225607593E-01
X_16939076_SNP C T 0.2367 40 129 0.5574 6.0493453316154944E-01
X_16939078_SNP T C 0.4359 85 110 0.4808 4.8026141416396206E-01
X_16939102_SNP T A 0.4105 78 112 0.1203 1.1723652891467451E-01
X_16939302_SNP A G 0.4975 99 100 0.9362 9.3578746227862319E-01
X_16939316_SNP C T 0.4141 82 116 0.5526 5.4826519642114802E-01
X_16939404_SNP A T 0.05 10 190 0.09198 8.9947650735524354E-02
X_16939582_SNP A C 0.3957 74 113 0.2948 2.9115269264344235E-01
X_16939624_SNP T G 0.05051 10 188 0.09688 9.3798019714785186E-02
X_16939658_SNP C A 0.06736 13 180 0.5447 5.3799423957075543E-01
X_16939659_SNP C T 0.08122 16 181 0.7731 7.7072419865305364E-01
X_16939721_SNP T C 0.06533 13 186 0.1617 1.6002193682955723E-01
X_16940086_SNP C A 0.4973 93 94 0.8689 8.6775930987932715E-01
X_16940304_SNP T A 0.05584 11 186 0.2577 2.5236947255460385E-01
X_16940341_SNP T C 0.06061 12 186 0.2321 2.2776706637567190E-01
X_16940342_SNP A G 0.0603 12 187 0.2266 2.2282460683627903E-01
X_16940367_SNP C A 0.3846 75 120 0.3667 3.5809260689962064E-01
X_16940544_SNP A C 0.1429 28 168 0.7658 7.6392667889662036E-01
X_16940680_SNP C G 0.1939 38 158 0.9359 9.3613834243806926E-01
X_16940747_SNP A T 0.371 69 117 0.9264 9.2657144939582892E-01
X_16940762_SNP C T 0.3262 61 126 0.7353 7.3267466519639091E-01
X_16940763_SNP T C 0.328 62 127 0.7506 7.4916700818067361E-01
X_16940768_SNP C T 0.3175 60 129 0.9095 9.0828831506520247E-01
X_16940770_SNP T A 0.1337 25 162 0.02913 2.6161531854754030E-02
X_16940771_SNP A T 0.1444 27 160 0.04541 4.2179721970720598E-02
X_16940855_SNP A T 0.4693 84 95 0.965 9.6408629242617960E-01
X_16940856_SNP T A 0.4365 79 102 0.9113 9.0813673437680098E-01
X_16940861_SNP C A 0.06486 12 173 0.09127 8.2433735653176424E-02
X_16940868_SNP C T 0.4681 88 100 0.7441 7.3686924462500980E-01
X_16940874_SNP A T 0.07407 14 175 0.01009 8.3364211475526195E-03
X_16940890_SNP G A 0.4787 90 98 0.535 5.2314398927041772E-01
X_16940893_SNP T A 0.1316 25 165 0.1275 1.1864929688634385E-01
X_16940899_SNP A G 0.1117 22 175 0.2653 2.6034365433617102E-01
X_16940904_SNP T G 0.1117 22 175 0.2473 2.4619539199548168E-01
X_16940911_SNP C T 0.05102 10 186 0.7653 7.6259953941094005E-01
X_16940945_SNP T C 0.05051 10 188 0.9492 9.4870786783624428E-01
X_16941045_SNP C T 0.4974 97 98 0.4558 4.4894180823703778E-01
X_16941174_SNP C A 0.06061 12 186 0.9688 9.6846476571167373E-01
X_16941451_SNP T G 0.1919 38 160 0.6487 6.4519777149043722E-01
X_16941486_SNP T C 0.1351 25 160 0.8584 8.5558793391217125E-01
X_16941490_SNP G T 0.1719 33 159 0.7071 7.0053765850048988E-01
X_16941532_INS GGATGCGAAG G 0.07487 14 173 0.8208 8.1707733411290140E-01
X_16941616_SNP T G 0.1523 30 167 0.9607 9.6091076147627219E-01
X_16941932_SNP G C 0.1322 23 151 0.4384 4.7465017222791794E-01
X_16941949_SNP G C 0.05882 11 176 0.1829 1.8462490175401614E-01
X_16941966_SNP G C 0.173 32 153 0.6403 6.3187508538590653E-01
X_16942025_SNP A G 0.09756 16 148 0.8872 8.8784283987419110E-01
X_16942287_SNP C A 0.2741 54 143 0.2841 2.8543007529117936E-01
X_16942342_SNP A C 0.269 53 144 0.3515 3.4594474376603901E-01
X_16942469_SNP G A 0.1173 23 173 0.3711 3.6751618007845221E-01
X_16942507_SNP C T 0.1885 36 155 0.4439 4.3570215638151422E-01
X_16942535_SNP A G 0.1082 21 173 0.2972 2.8867355496077296E-01
X_16942537_SNP T A 0.1088 21 172 0.2105 2.0312174932477756E-01
X_16942556_SNP T C 0.3298 63 128 0.8854 8.8354607669621565E-01
X_16942561_SNP T C 0.1173 23 173 0.4285 4.2450378909389463E-01
X_16942571_SNP A G 0.1134 22 172 0.6131 6.0927871347616480E-01
X_16942584_SNP C T 0.1047 20 171 0.2044 1.9666733383844925E-01
X_16942585_SNP C T 0.1047 20 171 0.2044 1.9666733383844925E-01
X_16942595_SNP G A 0.1016 19 168 0.1675 1.5877977149623645E-01
X_16942622_SNP A C 0.08929 15 153 0.3805 3.5261780512712670E-01
X_16942832_SNP C A 0.3657 64 111 0.4063 3.9800947813204757E-01
X_16942843_SNP T C 0.373 69 116 0.4747 4.6681682385266787E-01
X_16942856_SNP T A 0.369 69 118 0.6256 6.1845902426382582E-01
X_16942860_SNP C T 0.369 69 118 0.598 5.8988666797570699E-01
X_16942884_SNP A T 0.2565 49 142 0.6618 6.5530141913320539E-01
X_16942889_SNP C T 0.2646 50 139 0.6395 6.3413418775686869E-01
X_16942904_SNP A T 0.2618 50 141 0.6079 5.9992287908548758E-01
X_16942909_SNP C T 0.2579 49 141 0.7402 7.3595186588590211E-01
X_16942922_SNP T C 0.2513 48 143 0.936 9.3564281223599688E-01
X_16942931_SNP T A 0.2539 49 144 0.7098 7.0604507636323688E-01
X_16942983_SNP G A 0.2513 48 143 0.7506 7.4739020397643441E-01
X_16943025_SNP G A 0.2944 58 139 0.7354 7.3298512850684538E-01
X_16943032_SNP A G 0.366 71 123 0.7148 7.1211467063435963E-01
X_16943098_SNP C T 0.1307 26 173 0.5206 5.1746261111882008E-01
X_16943233_SNP G C 0.1658 33 166 0.8867 8.8572975678722832E-01
X_16943331_SNP T C 0.1313 26 172 0.4809 4.8161998664210914E-01
X_16943553_SNP A G 0.1949 38 157 0.4383 4.3046894623424148E-01
X_16943605_SNP G A 0.4949 97 99 0.8499 8.5014552407399491E-01
X_16943754_SNP T G 0.055 11 189 0.9912 9.9117499455903435E-01
X_16943993_SNP G A 0.4225 79 108 0.5683 5.5742378126133885E-01
X_16944529_SNP T A 0.06566 13 185 0.1573 1.5269873470285922E-01
X_16944715_SNP G A 0.3763 73 121 0.8146 8.1526924417473312E-01
X_16944769_SNP T C 0.3897 76 119 0.2567 2.5673914232650696E-01
X_16944801_SNP T C 0.4211 80 110 0.5678 5.6125741496111459E-01
X_16944829_SNP C G 0.07692 15 180 0.6736 6.6917207809709267E-01
X_16944927_SNP T G 0.1508 30 169 0.4939 4.9042202653376421E-01
X_16944945_INS CGCATAAGT C 0.23 46 154 0.5209 5.1820739588427189E-01
X_16945002_SNP G C 0.2551 50 146 0.1662 1.6491913226092170E-01
X_16945040_SNP C T 0.3756 74 123 0.2541 2.4810538153598860E-01
X_16945048_SNP A G 0.3 60 140 0.2436 2.4063183737679039E-01
X_16945062_SNP A G 0.3061 60 136 0.1501 1.4415127534669347E-01
X_16945204_SNP A G 0.5 98 98 0.01276 1.2385316400571644E-02
X_16945241_SNP A C 0.4569 90 107 0.04832 5.4891649893429179E-02
X_16945382_SNP T A 0.05025 10 189 0.3289 3.2567204830668572E-01
X_16945423_SNP A C 0.07143 14 182 0.5023 4.9695409923972500E-01
X_16945569_SNP G T 0.06599 13 184 0.738 7.3669532663384996E-01
X_16945571_SNP C A 0.07035 14 185 0.7233 7.2276134499431399E-01
X_16945584_SNP A G 0.08081 16 182 0.8805 8.8003098337239372E-01
X_16945622_SNP A G 0.101 20 178 0.1872 1.8267987086280324E-01
X_16945654_SNP A T 0.1457 29 170 0.8682 8.6714706501620198E-01
X_16945768_SNP A T 0.11 22 178 0.561 5.5850308450219721E-01
X_16945769_SNP T C 0.1111 22 176 0.5532 5.4975185849542418E-01
X_16945822_SNP G C 0.115 23 177 0.6128 6.1053689281324464E-01
X_16945852_SNP C T 0.1357 27 172 0.6698 6.6711839603569645E-01
X_16945903_SNP T C 0.1005 20 179 0.5859 5.8269007269201878E-01
X_16945919_SNP C A 0.4745 93 103 0.8144 8.1308772507369664E-01
X_16945928_DEL TCTAGACATTG C 0.125 24 168 0.6734 6.6683299515841021E-01
X_16946012_SNP T C 0.08081 16 182 0.5914 5.9106902113795656E-01
X_16946069_SNP A T 0.101 20 178 0.717 7.1466620563560479E-01
X_16946070_SNP G T 0.08081 16 182 0.4783 4.7420697997818051E-01
X_16946078_SNP T G 0.1088 21 172 0.6581 6.5504342238845337E-01
X_16946102_SNP T C 0.06383 12 176 0.1415 1.5160374300092383E-01
X_16946129_SNP A T 0.2474 48 146 0.466 4.5947321642964289E-01
X_16946159_SNP A G 0.2124 41 152 0.455 4.5370287964307199E-01
X_16946163_SNP A G 0.4197 81 112 0.4542 4.4513894651283903E-01
X_16946210_SNP G T 0.4184 82 114 0.9278 9.2679688081786016E-01
X_16946438_SNP G A 0.2923 57 138 0.753 7.5358665583393458E-01
X_16946551_DEL CTGCTCTTC C 0.4142 70 99 0.1348 1.4185165291544000E-01
X_16946654_SNP T G 0.4508 87 106 0.2149 2.0711694946467063E-01
X_16946701_SNP A G 0.399 77 116 0.4207 4.1494319053302786E-01
X_16946851_SNP G A 0.359 70 125 0.3883 3.8905744183327284E-01
X_16946854_SNP A G 0.3655 72 125 0.3959 4.0275300990921092E-01
X_16946863_SNP A T 0.3858 76 121 0.6365 6.3775172834845217E-01
X_16946879_INS A AA 0.3673 72 124 0.4658 4.6667330602060830E-01
X_16946881_SNP T C 0.3918 76 118 0.7501 7.5062626421613965E-01
X_16946904_SNP T G 0.4175 81 113 0.9112 9.1074448080906634E-01
X_16946914_DEL T TTTTTTATCACATCTAT 0.4264 84 113 0.9015 9.0026403553152368E-01
X_16946978_SNP A G 0.418 79 110 0.7262 7.2627950987834500E-01
X_16946980_DEL G GG 0.4211 80 110 0.7428 7.4356958345833046E-01
X_16946993_SNP A T 0.4427 85 107 0.9732 9.7300035552692132E-01
X_16946999_SNP T A 0.4346 83 108 0.9032 9.0287308690042889E-01
X_16947000_SNP C T 0.4375 84 108 0.887 8.8692294845285546E-01
X_16947013_SNP A T 0.4713 82 92 0.644 6.3581877747274129E-01
X_16947018_DEL GG TTGTAATATATTATATATATTATATTAAC 0.4301 83 110 0.9002 9.0041182628578165E-01
X_16947066_SNP T A 0.0582 11 178 0.9068 9.0737770186325151E-01
X_16947103_DEL T TTAGTTTTAAATCA 0.3771 66 109 0.5988 6.1130859610342880E-01
X_16947190_SNP T G 0.433 84 110 0.7841 7.8456954337547935E-01
X_16947214_SNP A G 0.3906 75 117 0.8704 8.7129370743305234E-01
X_16947237_SNP G C 0.3889 77 121 0.9691 9.6875882040191152E-01
X_16947242_SNP G A 0.4184 82 114 0.8013 7.9872279868415708E-01
X_16947256_SNP A C 0.4205 82 113 0.8773 8.7555084770912495E-01
X_16947287_SNP C T 0.4416 87 110 0.4404 4.3818036277518380E-01
X_16947293_SNP T C 0.4513 88 107 0.2807 2.7266225411624401E-01
X_16947477_SNP T G 0.441 86 109 0.2945 2.8695929042440682E-01
X_16947480_SNP A T 0.4472 89 110 0.2208 2.1708651083403463E-01
X_16947482_SNP T A 0.4381 85 109 0.09315 9.6310729217442215E-02
X_16947563_SNP T G 0.455 86 103 0.231 2.3484504511058402E-01
X_16947667_SNP C T 0.08122 16 181 0.621 6.1836213888817859E-01
X_16949299_SNP T G 0.4072 79 115 0.4971 4.9438443821221123E-01
X_16949357_SNP T C 0.4681 88 100 0.7341 7.3338951741465874E-01
X_16949459_SNP C T 0.4301 83 110 0.3667 3.5900692094097819E-01
X_16949474_SNP A G 0.441 86 109 0.246 2.3988989713363573E-01
X_16949477_SNP T A 0.4427 85 107 0.1907 1.8468058263856935E-01
X_16949480_SNP C T 0.4427 85 107 0.2318 2.2303253915407606E-01
X_16949499_SNP C T 0.4398 84 107 0.1779 1.7130178270032947E-01
X_16949500_SNP C T 0.4433 86 108 0.2248 2.1963729701001544E-01
X_16949655_SNP A C 0.3842 68 109 0.3406 3.2184231285842191E-01
X_16949675_SNP T C 0.3368 65 128 0.3303 3.2528674862940288E-01
X_16949915_SNP T A 0.4667 91 104 0.6965 6.9189204039838170E-01
X_16949936_DEL CCCACTTTCC C 0.4762 90 99 0.6463 6.3682424388581682E-01
X_16949994_SNP A G 0.2944 58 139 0.3765 3.7043078399491258E-01
X_16950013_SNP T C 0.199 39 157 0.786 7.9559729381516509E-01
X_16950043_SNP G A 0.2386 47 150 0.5749 5.7653019760237023E-01
X_16950118_SNP T A 0.291 55 134 0.5979 5.8868875672364362E-01
X_16950165_SNP T A 0.1277 24 164 0.5254 5.1547100033876370E-01
X_16950195_SNP G A 0.1316 25 165 0.4483 4.3886846453871498E-01
X_16950246_SNP C T 0.1088 21 172 0.5064 4.9969736017865640E-01
X_16950286_SNP C G 0.3904 73 114 0.3416 3.3391184658298156E-01
X_16950348_SNP G A 0.132 26 171 0.58 5.7506080033030882E-01
X_16950379_SNP T C 0.3299 64 130 0.5515 5.4538545525040216E-01
X_16950389_SNP C T 0.4467 88 109 0.3732 3.6991961873422208E-01
X_16950479_SNP A C 0.1307 26 173 0.6511 6.4849354388756164E-01
X_16950573_SNP A C 0.2602 51 145 0.2627 2.5809389129885218E-01
X_16950597_DEL A ACA 0.2057 36 139 0.0278 2.3748323439941564E-02
X_16950616_SNP T C 0.09596 19 179 0.7704 7.9344537607336685E-01
X_16950737_SNP A T 0.4053 77 113 0.7063 7.0764840801481865E-01
X_16950742_SNP T C 0.09278 18 176 0.9024 9.0232542948536998E-01
X_16950774_SNP T G 0.1562 30 162 0.8996 8.9773762305844496E-01
X_16950790_SNP A G 0.2944 58 139 0.7314 7.2895180120278680E-01
X_16950897_SNP C T 0.1871 32 139 0.265 2.4487024948655478E-01
X_16950985_SNP T C 0.08696 16 168 0.9251 9.2442558551538001E-01
X_16951024_SNP C T 0.09497 17 162 0.8159 8.1182746726499522E-01
X_16951027_INS TGCATGCAA T 0.08889 16 164 0.9965 9.9643469173659727E-01
X_16951030_SNP A C 0.1285 23 156 0.7006 6.9519145296596641E-01
X_16951033_INS TAATGGCATC T 0.08989 16 162 0.9915 9.9127177926589760E-01
X_16951042_INS TGAATTC CT 0.0838 15 164 0.791 7.8708774961758765E-01
X_16951056_SNP T C 0.08721 15 157 0.7697 7.6470744870128438E-01
X_16951090_SNP T G 0.07609 14 170 0.5342 5.2572976498201962E-01
X_16951119_SNP A T 0.08377 16 175 0.217 2.0819577123561506E-01
X_16951124_SNP G C 0.07772 15 178 0.8984 8.9876738322538274E-01
X_16951136_INS CAGAAACCTCAATGATAATTTTGTATAGTGCACTACTTAA C 0.09694 19 177 0.5498 5.4533611190989684E-01
X_16951149_SNP T A 0.07368 14 176 0.7478 7.4794909678188926E-01
X_16951152_DEL T TG 0.0829 16 177 0.6145 6.1518436346693850E-01
X_16951470_SNP T C 0.4249 82 111 0.5442 5.3748744190039222E-01
X_16951471_SNP T C 0.07254 14 179 0.7786 7.7853465606414329E-01
X_16951736_SNP A G 0.3866 75 119 0.873 8.7164561712892508E-01
X_16951842_SNP C T 0.09645 19 178 0.06106 5.7604807868050931E-02
X_16951890_SNP A C 0.07216 14 180 0.8181 8.1523435589703763E-01
X_16951941_SNP T A 0.2778 55 143 0.4055 4.0332573077541189E-01
X_16952001_SNP G A 0.05495 10 172 0.9904 9.9004875935970260E-01
X_16952234_SNP C G 0.07527 14 172 0.9251 9.2372745667907075E-01
X_16952244_SNP C A 0.08377 16 175 0.9902 9.8996320635191182E-01
X_16952585_SNP G C 0.456 88 105 0.9554 9.5482572497497165E-01
X_16952594_SNP G A 0.1865 36 157 0.4663 4.5810914413012405E-01
X_16952712_SNP G C 0.2563 51 148 0.5623 5.5930949115996476E-01
X_16952816_SNP C T 0.09184 18 178 0.4808 4.7446228609838592E-01
X_16952824_SNP G T 0.3263 62 128 0.1424 1.4189318604685730E-01
X_16952924_SNP T C 0.07653 15 181 0.8981 8.9693356571507643E-01
X_16952925_SNP G T 0.3231 63 132 0.1884 1.8877153795129065E-01
X_16952930_SNP C T 0.4388 86 110 0.2164 2.1328519218773256E-01
X_16952939_SNP A G 0.4365 86 111 0.2653 2.5889474693781533E-01
X_16952971_SNP C T 0.4462 87 108 0.3955 3.9386474544184957E-01
X_16952985_SNP A C 0.4072 79 115 0.2116 2.0395343928897380E-01
X_16952994_SNP T G 0.401 79 118 0.1984 1.9392009877821204E-01
X_16953002_SNP C G 0.4308 84 111 0.3151 3.1595050324398322E-01
X_16953013_SNP C T 0.09091 18 180 0.981 9.8074039689503212E-01
X_16953040_SNP C T 0.398 78 118 0.4072 4.0766435246290433E-01
X_16953171_SNP C T 0.4205 82 113 0.2976 3.0899159492414241E-01
X_16953219_DEL T TT 0.2683 44 120 0.245 2.7505572887335572E-01
X_16953234_SNP C G 0.1421 28 169 0.005769 5.5868309170706929E-03
X_16953310_SNP C T 0.4365 86 111 0.06644 6.8860744145857924E-02
X_16953345_SNP T C 0.1503 29 164 0.5134 5.0576402579877278E-01
X_16953362_SNP C G 0.1744 34 161 0.8124 8.1017886839454711E-01
X_16953364_SNP C T 0.4323 83 109 0.06549 6.5193901804148024E-02
X_16953398_SNP C A 0.4219 81 111 0.02334 2.0438581334875763E-02
X_16953592_INS T TGT 0.0733 14 177 0.4192 4.1455577988925107E-01
X_16953703_SNP A T 0.2391 44 140 0.5639 5.7443834249601933E-01
X_16953714_SNP C T 0.2656 51 141 0.6101 6.0918436771469464E-01
X_16953723_SNP G T 0.2775 53 138 0.4179 4.0901406927280670E-01
X_16953791_SNP A T 0.2165 42 152 0.9511 9.5169227652622856E-01
X_16953794_SNP G C 0.2154 42 153 0.7844 7.8566721038802823E-01
X_16953812_SNP A G 0.2081 41 156 0.9672 9.6766599596857239E-01
X_16953820_SNP A G 0.3212 62 131 0.9722 9.7213524604293433E-01
X_16953988_SNP A C 0.1218 24 173 0.9689 9.6851047494454934E-01
X_16954047_SNP C G 0.1269 25 172 0.4604 4.6167578774848606E-01
X_16954096_SNP A G 0.1244 24 169 0.1833 1.8035719296762498E-01
X_16954145_SNP A C 0.05051 10 188 0.4084 4.0392882219316262E-01
X_16954241_SNP T C 0.06061 12 186 0.07915 7.6027745654278764E-02
X_16954282_SNP C T 0.228 44 149 0.2528 2.4838831377319326E-01
X_16954324_SNP A C 0.1979 38 154 0.06247 6.0718646311805687E-02
X_16954326_SNP C G 0.1949 38 157 0.09136 8.6508595319572557E-02
X_16954394_SNP A G 0.1414 28 170 0.3746 3.6992903974044544E-01
X_16954566_SNP A T 0.06122 12 184 0.518 5.1277367816028485E-01
X_16954651_SNP G A 0.1374 25 157 0.2 1.9120610052394482E-01
X_16954794_SNP T C 0.05528 11 188 0.02328 2.2089055177599289E-02
X_16954802_SNP T C 0.06566 13 185 0.2812 2.7573701070877632E-01
X_16954828_SNP C T 0.4844 93 99 0.3967 3.8560684223505104E-01
X_16954906_SNP T G 0.4474 85 105 0.9634 9.6241251079258117E-01
X_16955029_SNP C T 0.4149 78 110 0.6441 6.3809198075047746E-01
X_16955039_SNP T G 0.4656 88 101 0.6607 6.5124609504187014E-01
X_16955047_SNP A T 0.4688 90 102 0.6621 6.5536442934268702E-01
X_16955048_INS AA A 0.2781 47 122 0.7018 6.8791448035958846E-01
X_16955064_SNP T G 0.4375 84 108 0.5861 5.8309117354909379E-01
X_16955110_SNP G T 0.07853 15 176 0.9728 9.7245885150269984E-01
X_16955122_SNP C T 0.427 79 106 0.5525 5.4755949320802055E-01
X_16955167_SNP T A 0.2642 51 142 0.2853 2.7706707521261875E-01
X_16955522_SNP G A 0.199 39 157 0.7664 7.6326008504617815E-01
X_16955529_SNP C A 0.1958 37 152 0.2538 2.6486462915242293E-01
X_16955535_SNP G A 0.202 40 158 0.6811 6.7782751024958587E-01
X_16955601_SNP G A 0.1179 23 172 0.8722 8.7074064513851068E-01
X_16955602_SNP G A 0.1675 33 164 0.2378 2.3248024751273277E-01
X_16955656_DEL C CGATAAGAAGAGGTTGCCCCTTTGGGCCATAAAAGTTAAGATGGATTTTATGGGCAAGCATCGAGCGGGCC 0.1223 23 165 0.6759 6.6789465612645438E-01
X_16955797_SNP T C 0.1859 37 162 0.7817 7.7985356258453109E-01
X_16955812_DEL G GG 0.1164 22 167 0.5431 5.3235451648825627E-01
X_16955829_SNP A G 0.055 11 189 0.8613 8.6040982127717636E-01
X_16955904_SNP C A 0.2172 43 155 0.4836 4.8061687321214863E-01
X_16956052_SNP T C 0.4479 86 106 0.6802 6.7572294327548232E-01
X_16956140_SNP C A 0.2604 50 142 0.7678 7.6261364645204588E-01
X_16956186_DEL CAGCCA C 0.2772 51 133 0.8083 8.0242977504706980E-01
X_16956208_SNP A G 0.3138 59 129 0.9827 9.8244393473666158E-01
X_16956404_SNP G T 0.4444 84 105 0.1702 1.6594986330171790E-01
X_16956463_SNP T C 0.06701 13 181 0.5021 5.1223416023793455E-01
X_16956465_SNP G A 0.07614 15 182 0.842 8.4043381458600230E-01
X_16956501_SNP G A 0.3641 67 117 0.3698 3.6043990100541989E-01
X_16956515_SNP A T 0.3242 59 123 0.2096 2.0634722343360912E-01
X_16956519_SNP G T 0.3149 57 124 0.1502 1.4482205288486893E-01
X_16956533_SNP A G 0.2833 51 129 0.1918 1.7605486689372774E-01
X_16956564_SNP C A 0.3736 68 114 0.06536 5.9237795043190371E-02
X_16956582_SNP A G 0.05155 10 184 0.898 8.9873564090898461E-01
X_16956583_SNP A T 0.05699 11 182 0.6216 6.1937672621036399E-01
X_16956584_INS TAAT T 0.05641 11 184 0.6271 6.2638582389598008E-01
X_16956591_SNP T C 0.3403 65 126 0.08022 7.9719337033100690E-02
X_16956664_SNP T C 0.3822 73 118 0.1125 1.0588502730975313E-01
X_16956680_DEL TT T 0.3989 73 110 0.2324 2.2363548535464328E-01
X_16956683_SNP G A 0.371 69 117 0.3729 3.6299604806468466E-01
X_16956727_SNP G A 0.3989 75 113 0.5811 5.7726286498793256E-01
X_16956753_SNP A T 0.1571 30 161 0.7394 7.4125031622939663E-01
X_16956865_INS A AA 0.4573 75 89 0.5207 5.0432323848914562E-01
X_16956881_SNP T C 0.3575 64 115 0.3717 3.5795682852729471E-01
X_16956908_SNP T C 0.06283 12 179 0.3312 3.2072007929633983E-01
X_16957002_SNP G A 0.3918 76 118 0.8259 8.2267158703077359E-01
X_16957006_SNP A G 0.3938 76 117 0.8922 8.9098622548573658E-01
X_16957057_SNP G T 0.3895 74 116 0.9762 9.7658487638712910E-01
X_16957083_SNP G A 0.3141 60 131 0.5141 5.0449266637467294E-01
X_16957138_SNP G A 0.3046 60 137 0.5241 5.1894416534052501E-01
X_16957145_SNP A G 0.0603 12 187 0.8384 8.3887225701338775E-01
X_16957147_SNP A T 0.3915 74 115 0.9939 9.9394880119392071E-01
X_16957176_SNP C G 0.3367 66 130 0.9746 9.7434299784214651E-01
X_16957181_INS AA A 0.3333 62 124 0.9479 9.4641875348515314E-01
X_16957219_SNP A G 0.05 10 190 0.9978 9.9776969725914333E-01
X_16957263_DEL T GCCAGTTTTGGATTTTAAGATTGAATCGTATTCCC 0.2742 51 135 0.4497 4.5364464839841467E-01
X_16957364_SNP T C 0.2458 44 135 0.8743 8.7271567209682088E-01
X_16957451_SNP T C 0.06091 12 185 0.3388 3.3308610248944770E-01
X_16957457_SNP A G 0.3804 70 114 0.669 6.5838415577864251E-01
X_16957475_SNP T C 0.2473 46 140 0.7622 7.5561852651424433E-01
X_16957563_SNP C A 0.2896 53 130 0.2258 2.1500521877624867E-01
X_16957632_SNP G C 0.2732 53 141 0.2471 2.4276650280310963E-01
X_16957636_SNP A G 0.3112 61 135 0.4038 3.9830206970319215E-01
X_16957752_SNP T C 0.05076 10 187 0.9828 9.8256546635994080E-01
X_16957785_SNP A G 0.06566 13 185 0.4404 4.3597791143882980E-01
X_16957790_SNP T G 0.3053 58 132 0.2468 2.3931409258998626E-01
X_16957798_SNP G T 0.3817 71 115 0.7126 7.0507909443953154E-01
X_16957800_SNP T C 0.375 69 115 0.5586 5.4635632753974683E-01
X_16957809_SNP A T 0.3085 58 130 0.4346 4.2181510527051869E-01
X_16957815_SNP T C 0.3172 59 127 0.3149 2.9953859678194739E-01
X_16957829_SNP A T 0.3189 59 126 0.4414 4.3460219322214988E-01
X_16957832_SNP T A 0.3938 76 117 0.5321 5.2349164596328457E-01
X_16957842_SNP A G 0.3228 61 128 0.6782 6.7271031051120644E-01
X_16957846_SNP A C 0.3207 59 125 0.6074 5.9944489527543288E-01
X_16957886_SNP G C 0.06566 13 185 0.4528 4.4852327175984885E-01
X_16957904_SNP A G 0.3212 62 131 0.9008 8.9904099976665885E-01
X_16957918_SNP T C 0.2953 57 136 0.6902 6.9151246619639006E-01
X_16957940_SNP A T 0.2979 56 132 0.6965 6.9915752292825761E-01
X_16957949_SNP A G 0.2974 58 137 0.4785 4.8178101439479726E-01
X_16957953_SNP A C 0.06566 13 185 0.459 4.5589086275085577E-01
X_16957955_SNP A T 0.301 59 137 0.4725 4.7354370018477321E-01
X_16957956_SNP T A 0.3163 62 134 0.937 9.3619980682916859E-01
X_16957966_SNP G A 0.4278 83 111 0.7422 7.4479070090692989E-01
X_16957979_SNP C T 0.065 13 187 0.4376 4.3471600925230724E-01
X_16957983_SNP C A 0.3604 71 126 0.3761 3.7058059432197299E-01
X_16957991_SNP A G 0.2462 49 150 0.618 6.1493094280986105E-01
X_16958098_SNP A G 0.3452 68 129 0.2769 2.7557722669515761E-01
X_16958333_SNP G T 0.06566 13 185 0.41 4.0738098723631988E-01
X_16958439_SNP G T 0.486 87 92 0.6117 6.0516866556899807E-01
X_16958445_SNP A C 0.3661 67 116 0.6648 6.5857210017436318E-01
X_16958446_SNP C T 0.3608 70 124 0.4759 4.8177138891298488E-01
X_16958484_SNP T G 0.3842 73 117 0.485 5.0335679854071236E-01
X_16958548_SNP T A 0.08 16 184 0.6493 6.4726098181254543E-01
X_16958722_SNP A G 0.09794 19 175 0.502 4.9538900734019475E-01
X_16958814_SNP G A 0.4278 83 111 0.2632 2.6474927372070456E-01
X_16958863_INS T TGTT 0.4302 74 98 0.1465 1.3732755992048906E-01
X_16958864_DEL T TT 0.06395 11 161 0.01889 1.8498490234296068E-02
X_16958943_SNP A G 0.07732 15 179 0.3293 3.2222146068796942E-01
X_16958944_SNP A G 0.3441 64 122 0.224 2.0677797845223622E-01
X_16958958_INS T TGGTTTTCT 0.2883 47 116 0.8481 8.6971321378787869E-01
X_16959044_SNP C T 0.2356 45 146 0.446 4.3545751962549406E-01
X_16959050_SNP T G 0.0625 12 180 0.4944 4.9014239665084935E-01
X_16959130_SNP C T 0.3862 73 116 0.2952 2.8197896940762535E-01
X_16959147_SNP G C 0.356 68 123 0.3032 2.9115754942229044E-01
X_16959207_SNP C T 0.06091 12 185 0.4945 4.9368322426947409E-01
X_16959210_SNP G C 0.05128 10 185 0.3007 2.9255849159476843E-01
X_16959415_SNP A C 0.4259 69 93 0.9575 9.5599187105591854E-01
X_16959502_SNP A G 0.2103 41 154 0.761 7.5932674282961410E-01
X_16959624_SNP G A 0.4462 83 103 0.4336 4.3133375640439497E-01
X_16959887_SNP A T 0.4031 79 117 0.8149 8.1287796088783759E-01
X_16959897_SNP C T 0.3969 77 117 0.5051 5.0260874560984914E-01
X_16959956_SNP A T 0.4536 88 106 0.7814 7.7918332966774606E-01
X_16959991_SNP T C 0.05528 11 188 0.5946 5.9138458359762258E-01
X_16960315_SNP C G 0.4764 91 100 0.4852 4.8519215868831245E-01
X_16960431_SNP T A 0.07254 14 179 0.3405 3.4014534544878294E-01
X_16960432_SNP A G 0.3731 72 121 0.61 6.0680258669918208E-01
X_16960471_SNP A C 0.2421 46 144 0.6357 6.3637566698411407E-01
X_16960514_SNP A T 0.246 46 141 0.3136 3.0212009832925857E-01
X_16960533_SNP T G 0.4837 89 95 0.7443 7.3988861139766549E-01
X_16960537_DEL ATTACTATAATGTGATC A 0.4948 95 97 0.8482 8.4779285602735710E-01
X_16960566_MNP CAA ATT 0.2646 50 139 0.637 6.3416428730801999E-01
X_16961004_SNP A T 0.3825 70 113 0.9706 9.7083985561455854E-01
X_16961007_SNP A C 0.3708 66 112 0.7602 7.5438002786638270E-01
X_16961128_INS TTCTCCGACTTTTCGCT T 0.359 70 125 0.7712 7.8022256138407042E-01
X_16961137_SNP G A 0.3538 69 126 0.6248 6.2664480544247336E-01
X_16961156_SNP A G 0.3333 64 128 0.6053 6.0351262000691963E-01
X_16961209_SNP T A 0.3438 66 126 0.8152 8.1180979948007370E-01
X_16961245_SNP T A 0.3351 65 129 0.6593 6.5884316168128776E-01
X_16961255_SNP G T 0.3641 71 124 0.8753 8.7323964663283138E-01
X_16961259_SNP C T 0.3622 71 125 0.8276 8.2510861637621713E-01
X_16961393_DEL A AA 0.2193 41 146 0.7585 7.6848508586777842E-01
X_16961402_SNP C T 0.2304 44 147 0.1535 1.4617245951461821E-01
X_16961837_SNP G C 0.1667 33 165 0.5645 5.6843240106768178E-01
X_16961914_SNP G A 0.08163 16 180 0.7419 7.4255120866051549E-01
X_16961941_SNP A G 0.1 20 180 0.3069 3.0387372773426358E-01
X_16961993_SNP G A 0.1111 22 176 0.5434 5.4578370481593863E-01
X_16963194_SNP G T 0.1023 18 158 0.9466 9.4563318663795148E-01
X_16963276_SNP T A 0.09574 18 170 0.4928 4.9135558399659995E-01
X_16963373_DEL T TAAT 0.05172 9 165 0.6982 6.8626956691120966E-01
X_16963473_SNP A G 0.1111 21 168 0.9343 9.3443261204792427E-01
X_16964274_SNP A G 0.135 27 173 0.5802 5.7781915094574576E-01
X_16964275_SNP T G 0.1307 26 173 0.4657 4.6274605168758576E-01
X_16964707_SNP T G 0.4663 90 103 0.7473 7.4336782004708435E-01
X_16964875_SNP C T 0.4715 91 102 0.7215 7.1580207582404531E-01
X_16964963_SNP G A 0.2487 49 148 0.4425 4.4490487442384852E-01
X_16965009_SNP C T 0.4667 91 104 0.9523 9.5181550269522264E-01
X_16965113_SNP G A 0.1793 33 151 0.6574 6.4575118678608256E-01
X_16965138_SNP C T 0.4249 82 111 0.5041 4.9566866492567718E-01
X_16965342_SNP A G 0.07179 14 181 0.715 7.1540822063236154E-01
X_16965456_SNP T C 0.08543 17 182 0.8718 8.7080894675172826E-01
X_16965515_SNP G A 0.2974 58 137 0.2261 2.2153801244441707E-01
X_16965572_SNP A C 0.1421 28 169 0.7242 7.2101050313062465E-01
X_16965722_SNP T A 0.1531 30 166 0.2196 2.1470075350203344E-01
X_16965824_SNP C T 0.3673 72 124 0.2022 1.9728526671577029E-01
X_16965826_SNP G A 0.3641 71 124 0.2396 2.3466692142903944E-01
X_16965827_SNP A G 0.3692 72 123 0.2112 2.0535756276362849E-01
X_16965835_SNP T A 0.3474 66 124 0.2538 2.4617843979270082E-01
X_16965836_DEL A AC 0.3261 60 124 0.3703 3.7953628091872937E-01
X_16965881_SNP A G 0.3454 67 127 0.1226 1.1709595585639121E-01
X_16965893_SNP G A 0.3598 68 121 0.085 7.8395714069605257E-02
X_16965965_SNP A G 0.3724 73 123 0.2055 2.0003731693218230E-01
X_16965968_SNP A G 0.3109 60 133 0.3008 2.9409333227718093E-01
X_16966262_SNP A T 0.07179 14 181 0.8206 8.1896628100461810E-01
X_16966274_DEL T TA 0.1406 27 165 0.1219 1.2299722855777584E-01
X_16966295_SNP T C 0.4667 91 104 0.6138 6.1394491403914930E-01
X_16966479_SNP G T 0.4688 90 102 0.4836 4.7910971826609838E-01
X_16966551_SNP G A 0.4082 80 116 0.4357 4.3005544608865087E-01
X_16966584_SNP A T 0.4545 90 108 0.3263 3.2122844821140528E-01
X_16966603_INS TT T 0.4176 71 99 0.2657 2.5154742804629415E-01
X_16966778_SNP G T 0.09596 19 179 0.8293 8.2770781452044440E-01
X_16966811_SNP A G 0.3756 74 123 0.7735 7.7077385056769765E-01
X_16966820_SNP A C 0.05076 10 187 0.9917 9.9177860180157174E-01
X_16966906_SNP A T 0.4368 83 107 0.655 6.6013509761003653E-01
X_16966925_SNP G T 0.4947 94 96 0.8435 8.4346491877004226E-01
X_16966938_SNP G A 0.3622 71 125 0.6284 6.2375383267551954E-01
X_16966949_SNP A G 0.08122 16 181 0.9736 9.7366158704258743E-01
X_16967144_SNP C T 0.1895 36 154 0.9949 9.9478481840314026E-01
X_16967243_SNP T G 0.09694 19 177 0.4905 4.8400997899421672E-01
X_16967444_SNP T C 0.05181 10 183 0.8297 8.2899903962096011E-01
X_16967730_SNP T C 0.3604 71 126 0.2036 2.0108763889982773E-01
X_16968037_SNP T G 0.487 94 99 0.3893 3.8175921324181683E-01
X_16968082_SNP G A 0.08081 16 182 0.8242 8.2255511669883929E-01
X_16968185_SNP T C 0.07653 15 181 0.9846 9.8437085535012148E-01
X_16968206_SNP T A 0.07732 15 179 0.9033 9.0250669569020292E-01
X_16968211_SNP C T 0.07254 14 179 0.7949 7.9293051258679603E-01
X_16968221_SNP A T 0.07853 15 176 0.8807 8.8086638783333426E-01
X_16968232_SNP G T 0.07407 14 175 0.9591 9.5876098380523389E-01
X_16968397_SNP T C 0.05028 9 170 0.7632 7.6378670112050528E-01
X_16968403_SNP T A 0.05028 9 170 0.7745 7.7316890466282184E-01
X_16968427_SNP A C 0.05028 9 170 0.7691 7.6686026893026349E-01
X_16968691_SNP T A 0.05025 10 189 0.232 2.2956778772074016E-01
X_16969060_SNP T C 0.3788 75 123 0.9798 9.7988678429220799E-01
X_16969072_SNP T A 0.06 12 188 0.834 8.3291413990888619E-01
X_16969352_SNP C T 0.3457 65 123 0.577 5.7049365893583004E-01
X_16969801_SNP G C 0.148 29 167 0.5225 5.1693420718990590E-01
X_16969802_SNP A T 0.1523 30 167 0.5033 4.9817807594788555E-01
X_16969814_SNP T C 0.1515 30 168 0.4918 4.8740826767421341E-01
X_16969924_SNP C G 0.4924 97 100 0.8018 8.0243555334333661E-01
X_16970555_SNP A G 0.05528 11 188 0.2941 2.8979449794632572E-01
X_16970769_SNP G A 0.06061 12 186 0.9589 9.5871664368695841E-01
X_16971405_SNP T C 0.4072 79 115 0.5379 5.2981670650509216E-01
X_16971782_SNP T G 0.09548 19 180 0.9724 9.7213692636217286E-01
X_16972185_DEL ACTTTT A 0.2065 38 146 0.5745 5.7344563550585326E-01
X_16972194_DEL TTTT T 0.2113 41 153 0.4053 3.9858906205224187E-01
X_16972204_SNP A G 0.2103 41 154 0.3845 3.7713856838214543E-01
X_16972215_INS T TATGCATT 0.2092 41 155 0.4344 4.3164302035501556E-01
X_16972229_SNP A G 0.2461 47 144 0.6583 6.5423970953092858E-01
X_16972385_SNP A G 0.36 63 112 0.9194 9.1806572799308983E-01
X_16972401_SNP A G 0.1163 20 152 0.8752 8.7242416917521748E-01
X_16972425_SNP T A 0.2281 39 132 0.9232 9.1916855807507403E-01
X_16972435_SNP A C 0.2286 40 135 0.8372 8.2960894282769115E-01
X_16972566_SNP A C 0.373 69 116 0.476 4.7746841475726443E-01
X_16972841_SNP T G 0.2103 41 154 0.3118 3.0794181745868709E-01
X_16973595_SNP A C 0.1093 20 163 0.5366 5.2044070854899327E-01
X_16973601_SNP G C 0.05 10 190 0.5199 5.1730835091503002E-01
X_16973761_SNP G A 0.1106 22 177 0.9518 9.5144240253649481E-01
X_16973800_SNP T A 0.1608 32 167 0.1302 1.2700753669489440E-01
X_16973912_SNP G A 0.3402 66 128 0.1014 1.0262339346367566E-01
X_16973935_SNP A G 0.3385 65 127 0.08323 8.0012390598322575E-02
X_16973974_SNP C A 0.3757 68 113 0.06572 5.9538029704133522E-02
X_16974147_DEL A AA 0.4938 79 81 0.2517 2.2739566705632075E-01
X_16974513_SNP A G 0.4 76 114 0.8109 8.0805094243731768E-01
X_16974537_SNP A G 0.3886 75 118 0.7635 7.5954687309181856E-01
X_16974552_SNP G A 0.401 77 115 0.9922 9.9205654577363678E-01
X_16974723_SNP T C 0.3112 61 135 0.5304 5.2466189957446785E-01
X_16974792_SNP A G 0.3731 72 121 0.3714 3.7764517908856809E-01
X_16974900_SNP A C 0.4205 82 113 0.3156 3.1561046154351469E-01
X_16974927_SNP A C 0.4381 85 109 0.2582 2.4880891812846895E-01
X_16974932_DEL TCA T 0.467 85 97 0.4302 4.1301223776394147E-01
X_16974939_SNP A T 0.4022 74 110 0.3505 3.3744741391356525E-01
X_16974946_SNP T A 0.3827 75 121 0.3631 3.5667297615965932E-01
X_16974966_SNP A T 0.4352 84 109 0.2478 2.4413256882667578E-01
X_16975049_SNP A G 0.2792 55 142 0.3966 3.9118420710665103E-01
X_16975545_SNP C G 0.4847 95 101 0.6098 6.1189059767882203E-01
X_16976075_SNP C G 0.06061 12 186 0.7415 7.3895165290761211E-01
X_16976888_SNP C T 0.398 78 118 0.3522 3.5199382488279951E-01
X_16976916_SNP A C 0.06566 13 185 0.1674 1.6478788178243964E-01
X_16977067_SNP T C 0.3711 72 122 0.3237 3.1743120560189886E-01
X_16977388_SNP G A 0.3636 72 126 0.7589 7.5703751098192129E-01
X_16977394_SNP C T 0.3636 72 126 0.7878 7.8576185001605270E-01
X_16977405_SNP T C 0.2374 47 151 0.1636 1.6006208524950627E-01
X_16977439_SNP C A 0.2462 48 147 0.1479 1.4842859279625986E-01
X_16977489_SNP G A 0.3535 70 128 0.1993 1.9706512638737961E-01
X_16977581_SNP G A 0.3351 65 129 0.1863 1.7986331242804676E-01
X_16977644_SNP A G 0.349 67 125 0.7182 7.1379210806359605E-01
X_16977670_SNP T C 0.3539 63 115 0.5492 5.3228079933644346E-01
X_16977731_SNP A G 0.359 70 125 0.9201 9.1906067122032542E-01
X_16977874_SNP A G 0.3128 61 134 0.3666 3.6202191714137855E-01
X_16977892_SNP G A 0.2273 45 153 0.1155 1.1282088697488668E-01
X_16977968_SNP G A 0.1818 36 162 0.6505 6.4710705046265393E-01
X_16978038_SNP C G 0.191 38 161 0.3856 3.8459000165862012E-01
X_16978044_SNP A G 0.44 88 112 0.7369 7.3530777063796704E-01
X_16978267_SNP A T 0.2564 50 145 0.8759 8.7501738268714091E-01
X_16978279_SNP C G 0.1421 28 169 0.7934 7.9095490782777167E-01
X_16978309_SNP T A 0.1128 22 173 0.6361 6.3057709999021649E-01
X_16978317_SNP G A 0.2435 47 146 0.9215 9.2067229089892544E-01
X_16978318_SNP T G 0.1882 35 151 0.7982 7.9241690373829454E-01
X_16978339_SNP G T 0.2539 49 144 0.8611 8.5948282557450506E-01
X_16978348_SNP G A 0.132 26 171 0.8121 8.0990574206190102E-01
X_16978700_SNP G A 0.1378 27 169 0.4825 4.8036796731922149E-01
X_16978790_SNP T C 0.25 49 147 0.1873 1.8012019022707304E-01
X_16978822_SNP A C 0.1392 27 167 0.805 8.0178002149162597E-01
X_16978824_DEL ACAA A 0.3533 59 108 0.4087 4.6242343735235736E-01
X_16978877_SNP A C 0.1465 29 169 0.5804 5.7624698741305802E-01
X_16978922_SNP G A 0.148 29 167 0.7212 7.1989076795711737E-01
X_16978965_DEL A AATA 0.1487 29 166 0.6163 6.1134934500968896E-01
X_16978986_SNP C A 0.1624 32 165 0.5772 5.7400801781505151E-01
X_16978989_SNP T C 0.1667 33 165 0.5066 5.0352222835578075E-01
X_16978991_SNP C G 0.1624 32 165 0.5615 5.5804067834928373E-01
X_16979017_SNP T A 0.4 78 117 0.6716 6.6917435278149862E-01
X_16979075_SNP G A 0.2604 50 142 0.7325 7.2717053704231116E-01
X_16979096_SNP A C 0.3141 60 131 0.4753 4.6751084641249219E-01
X_16979108_SNP A T 0.1554 30 163 0.08706 8.2938656630299243E-02
X_16979165_SNP T C 0.1256 25 174 0.6992 6.9697611859574760E-01
X_16979171_SNP T A 0.2727 51 136 0.7055 6.9758651340136424E-01
X_16979198_SNP G A 0.4213 83 114 0.5466 5.4143378016844346E-01
X_16979219_SNP A G 0.4175 81 113 0.664 6.5930572959386535E-01
X_16979231_SNP T G 0.4213 83 114 0.7825 7.8120216891235306E-01
X_16979297_SNP C G 0.198 39 158 0.618 6.1897145710930923E-01
X_16979309_SNP G A 0.1804 35 159 0.9821 9.8227612474844439E-01
X_16979327_SNP A T 0.3231 63 132 0.8281 8.3338363656695336E-01
X_16979447_SNP G A 0.2121 42 156 0.5032 5.0572008127326762E-01
X_16979450_SNP A G 0.35 70 130 0.3968 3.9380003403087571E-01
X_16979636_SNP T C 0.13 26 174 0.304 3.0093654690027982E-01
X_16979648_SNP T C 0.06061 12 186 0.09082 9.2687724423790807E-02
X_16979735_SNP A G 0.1421 28 169 0.2567 2.5014549974669997E-01
X_16979954_SNP A C 0.1667 33 165 0.1334 1.2904457411488712E-01
X_16979975_SNP T C 0.05556 11 187 0.03981 3.8048746807278426E-02
X_16980035_SNP T C 0.1709 34 165 0.5132 5.0971031266941280E-01
X_16980075_SNP T G 0.05051 10 188 0.1472 1.4380427930103135E-01
X_16980078_SNP G T 0.1949 38 157 0.7294 7.2641915848714889E-01
X_16980142_SNP T C 0.05528 11 188 0.2306 2.2651920115970592E-01
X_16980173_SNP A T 0.095 19 181 0.3272 3.2418795282490842E-01
X_16980311_SNP C T 0.09645 19 178 0.1616 1.5739170895877952E-01
X_16980321_SNP C T 0.1929 38 159 0.8024 8.0035575437706741E-01
X_16980332_SNP T A 0.1929 38 159 0.854 8.5206583299277394E-01
X_16980397_SNP C T 0.203 40 157 0.9969 9.9691732298007241E-01
X_16980408_SNP T A 0.09596 19 179 0.125 1.2113681103071094E-01
X_16980409_SNP T C 0.1385 27 168 0.143 1.4355846971055208E-01
X_16980650_SNP G A 0.06566 13 185 0.3723 3.7237717422324490E-01
X_16981249_SNP C G 0.06533 13 186 0.3475 3.4335593559499589E-01
X_16981326_SNP G A 0.1061 21 177 0.6738 6.7042938665770568E-01
X_16981385_SNP C T 0.1162 23 175 0.3492 3.4380684827526586E-01
X_16981469_SNP C T 0.08629 17 180 0.3715 3.6643147136426935E-01
X_16981881_SNP C G 0.466 89 102 0.7768 7.7285365868049660E-01
X_16981932_SNP C A 0.4914 86 89 0.2046 1.8814464179313317E-01
X_16982188_SNP C A 0.356 68 123 0.6556 6.4748903197652097E-01
X_16982211_SNP T G 0.2698 51 138 0.5154 5.1090633453931122E-01
X_16982220_SNP A T 0.2486 45 136 0.4538 4.4274555950267813E-01
X_16982223_SNP A T 0.2553 48 140 0.4505 4.4277582749769462E-01
X_16982719_DEL ACTGAAATGGAA A 0.3015 60 139 0.9875 9.8738642883216510E-01
X_16982734_DEL CTGGACGGACATGGCCATAAGCTACA C 0.3015 60 139 0.9875 9.8738642883216510E-01
X_16982764_DEL ATCGTTCATTTCGTATGTGGGAGAAAAACATATGACAACAATGTGA A 0.301 59 137 0.9545 9.5382688252424375E-01
X_16982931_SNP T C 0.2764 55 144 0.9837 9.8360206007967732E-01
X_16983134_INS TTT T 0.2557 45 131 0.8714 8.7010907325412956E-01
X_16983155_INS TT T 0.1728 28 134 0.7344 7.2125703966243215E-01
X_16983368_SNP G C 0.1531 30 166 0.8112 8.0882102172315640E-01
X_16983556_SNP A G 0.2073 40 153 0.2114 2.0783932905570979E-01
X_16983575_DEL T TACAT 0.2364 39 126 0.1063 8.6753718708699856E-02
X_16983846_SNP C T 0.3316 63 127 0.3197 3.2876532591052621E-01
X_16983864_SNP T G 0.2371 46 148 0.4693 4.6523055716578909E-01
X_16983954_SNP A T 0.246 46 141 0.9082 9.0622698541525171E-01
X_16983980_SNP C T 0.2554 47 137 0.9172 9.1565468369727321E-01
X_16984027_SNP C A 0.07027 13 172 0.4632 4.6586238052076923E-01
X_16984089_SNP T A 0.2514 46 137 0.9268 9.2539000759952716E-01
X_16984096_DEL ACGACATTGG A 0.382 68 110 0.7162 7.1175310391058955E-01
X_16984146_INS T TT 0.08621 15 159 0.3489 3.5447981500556525E-01
X_16984179_SNP G A 0.3182 56 120 0.8117 8.0400540773214169E-01
X_16984196_SNP G A 0.08556 16 171 0.4834 4.7491263678249762E-01
X_16984214_SNP T C 0.2283 42 142 0.7031 6.9503533392221195E-01
X_16984225_SNP C G 0.3333 62 124 0.9579 9.5744029584968093E-01
X_16984229_SNP G A 0.2366 44 142 0.6238 6.1577430624083374E-01
X_16984336_SNP A C 0.102 20 176 0.4578 4.5887481330779734E-01
X_16984346_SNP T C 0.2268 44 150 0.9771 9.7684311784207345E-01
X_16984376_SNP T A 0.2424 48 150 0.6616 6.5864804133869426E-01
X_16984632_SNP T C 0.4427 85 107 0.2191 2.2491500545654863E-01
X_16984707_SNP A G 0.0603 12 187 0.06279 6.1072510131445899E-02
X_16984795_SNP T C 0.06533 13 186 0.5467 5.4775920003010259E-01
X_16984828_SNP A G 0.2041 40 156 0.755 7.5264713082569568E-01
X_16984836_SNP C T 0.2062 40 154 0.4709 4.6939036019388947E-01
X_16984845_SNP T A 0.203 40 157 0.7073 7.0496920517049610E-01
X_16984853_SNP C T 0.3782 73 120 0.9136 9.2381752832874697E-01
X_16984884_SNP C T 0.1224 24 172 0.974 9.7356323412641277E-01
X_16984956_SNP A C 0.36 63 112 0.6392 6.3022355155373799E-01
X_16984972_SNP T C 0.1027 19 166 0.6663 6.5829951110099960E-01
X_16985023_SNP C A 0.09836 18 165 0.5052 4.9277743001271479E-01
X_16985070_INS A ACTA 0.3466 61 115 0.7479 7.5208347687933941E-01
X_16985074_SNP T A 0.3109 60 133 0.4455 4.3930011489816445E-01
X_16985197_SNP G A 0.4848 96 102 0.5261 5.2164400751609385E-01
X_16985207_SNP A T 0.07614 15 182 0.8885 8.8728064710387566E-01
X_16985212_SNP A T 0.4923 96 99 0.4627 4.5765993523610493E-01
X_16985243_SNP T A 0.4103 80 115 0.5417 5.3610394464234190E-01
X_16985267_DEL TT GGG 0.06633 13 183 0.8546 8.5245333010321023E-01
X_16985273_DEL C CTA 0.151 29 163 0.1341 1.3131387254223081E-01
X_16985361_INS TT T 0.1129 21 165 0.5769 5.8383962147541291E-01
X_16985401_SNP A G 0.359 70 125 0.3431 3.3661429606620175E-01
X_16985451_SNP G C 0.3717 71 120 0.4242 4.1658752786736664E-01
X_16985452_SNP A C 0.1128 22 173 0.5618 5.5565676002597097E-01
X_16985467_SNP C T 0.3613 69 122 0.4558 4.4637970618451206E-01
X_16985515_SNP A T 0.1077 21 174 0.8116 8.0982927494730161E-01
X_16985518_SNP G A 0.125 24 168 0.9329 9.3205043900338103E-01
X_16985537_SNP C A 0.1223 23 165 0.911 9.1015296617061037E-01
X_16985546_SNP A C 0.3765 61 101 0.2398 2.3517071605102891E-01
X_16985562_SNP A C 0.1309 25 166 0.558 5.5481559851701312E-01
X_16985591_SNP A G 0.1283 24 163 0.8192 8.1815887393326747E-01
X_16985619_SNP A G 0.139 26 161 0.7196 7.1308125566904224E-01
X_16985660_DEL A AA 0.07487 14 173 0.992 9.9207261091916454E-01
X_16985664_SNP G A 0.102 20 176 0.4205 4.1373121291042836E-01
X_16985682_SNP T C 0.1071 21 175 0.4796 4.7291442691741292E-01
X_16985683_SNP G A 0.4718 92 103 0.5586 5.5341889372373310E-01
X_16985695_SNP A T 0.441 86 109 0.2888 2.8297514340761931E-01
X_16985710_SNP A C 0.1357 27 172 0.6959 6.9349524059779744E-01
X_16985717_SNP G C 0.4462 87 108 0.2743 2.6682690427383515E-01
X_16985737_SNP A C 0.4365 86 111 0.4019 3.9640496927502267E-01
X_16985775_SNP G A 0.1949 38 157 0.5867 6.0043590927607271E-01
X_16985787_SNP A G 0.2995 59 138 0.184 1.8044765811457530E-01
X_16985826_SNP A T 0.3575 69 124 0.3228 3.1328914086221538E-01
X_16985991_SNP T G 0.09744 19 176 0.4166 4.0890155286690832E-01
X_16986025_INS A AGATCAAGAA 0.3989 75 113 0.3744 3.7666581647501196E-01
X_16986251_SNP T G 0.05641 11 184 0.4313 4.2379059824096155E-01
X_16986356_SNP G A 0.3057 59 134 0.3383 3.3036538651854697E-01
X_16986365_SNP G C 0.05789 11 179 0.571 5.6074540219660618E-01
X_16986442_SNP T A 0.3385 65 127 0.3089 3.0014250155210576E-01
X_16986489_DEL T TT 0.07179 14 181 0.9591 9.5853224473035048E-01
X_16986522_SNP C T 0.3026 59 136 0.5773 5.7913980740987714E-01
X_16986523_INS TT A 0.09694 19 177 0.8908 8.8971263170342885E-01
X_16986528_SNP A G 0.2323 46 152 0.6446 6.4494937734883562E-01
X_16986638_INS AACT A 0.2753 49 129 0.9449 9.4656073006934938E-01
X_16986649_SNP A G 0.1633 32 164 0.1722 1.6735112357765813E-01
X_16986663_DEL A ACTAA 0.1176 22 165 0.0704 6.7981136936562825E-02
X_16986718_SNP G A 0.3299 64 130 0.9518 9.5195604668487432E-01
X_16986721_SNP G A 0.3229 62 130 0.8949 8.9437562424949257E-01
X_16986732_SNP T G 0.3229 62 130 0.9693 9.6905967985879360E-01
X_16986733_SNP A C 0.3141 60 131 0.7769 7.7562373426262177E-01
X_16986869_SNP C G 0.4922 95 98 0.6745 6.6944038880366441E-01
X_16987006_SNP G C 0.5 95 95 0.3825 3.7244605051521640E-01
X_16987018_SNP A T 0.4632 88 102 0.7592 7.5312832924314721E-01
X_16987161_SNP G C 0.1192 23 170 0.3291 3.2563015694561048E-01
X_16987164_SNP C T 0.381 72 117 0.6837 6.7701015946146748E-01
X_16987184_SNP T C 0.3946 73 112 0.6194 6.0678761950409554E-01
X_16987221_SNP A C 0.4649 86 99 0.6565 6.5460635894309727E-01
X_16987258_SNP C A 0.1053 20 170 0.8407 8.3716674880099806E-01
X_16987300_SNP T C 0.4895 93 97 0.4719 4.6751181448997536E-01
X_16987511_SNP A C 0.1364 27 171 0.7369 7.3407511381676960E-01
X_16987531_SNP G C 0.1231 24 171 0.9012 9.0092966081191961E-01
X_16987534_SNP G A 0.2577 50 144 0.8345 8.3173761892744413E-01
X_16987606_SNP T A 0.06533 13 186 0.5473 5.4401673522716398E-01
X_16987673_SNP T G 0.2383 46 147 0.5075 5.0575152685980540E-01
X_16987709_SNP A G 0.2434 46 143 0.5954 5.9246124380345833E-01
X_16987728_SNP A C 0.1795 35 160 0.4492 4.4974384175263149E-01
X_16987861_SNP G A 0.1244 24 169 0.994 9.9399027930260686E-01
X_16987899_SNP T C 0.2132 42 155 0.7883 7.8631810817884695E-01
X_16987912_SNP A C 0.1385 27 168 0.7303 7.2810611592126939E-01
X_16987913_SNP T C 0.05528 11 188 0.8008 7.9941747966681431E-01
X_16987917_SNP C T 0.1515 30 168 0.5603 5.5620958596132941E-01
X_16987918_SNP T A 0.1515 30 168 0.3773 3.7373198369248883E-01
X_16987925_SNP C G 0.05076 10 187 0.7947 7.9221996762627733E-01
X_16987938_SNP G T 0.1357 27 172 0.9416 9.4107478617220341E-01
X_16987943_SNP T C 0.3538 69 126 0.9659 9.6548705356851261E-01
X_16987950_SNP A C 0.07576 15 183 0.5965 5.9480341243743329E-01
X_16987984_SNP C T 0.1117 22 175 0.7612 7.5831595855367029E-01
X_16987995_SNP G A 0.1071 21 175 0.8828 8.8125064010471343E-01
X_16987996_SNP A C 0.0804 16 183 0.9089 9.0811201925036844E-01
X_16988021_SNP C G 0.1675 33 164 0.7978 7.9845687575184299E-01
X_16988041_SNP A C 0.2154 42 153 0.9463 9.4667635596157884E-01
X_16988044_SNP A T 0.2124 41 152 0.9955 9.9548273762154160E-01
X_16988062_SNP C T 0.3665 70 121 0.9338 9.3335460228230316E-01
X_16988105_SNP A G 0.1307 26 173 0.8534 8.5225381177156945E-01
X_16988175_SNP A G 0.17 34 166 0.8821 8.8134144993460872E-01
X_16988246_SNP C T 0.07179 14 181 0.4243 4.1779383372243994E-01
X_16988380_SNP A G 0.4308 84 111 0.9563 9.5588733506865542E-01
X_16988432_SNP T C 0.05025 10 189 0.6235 6.2041521270474353E-01
X_16988518_SNP T A 0.4632 88 102 0.3225 3.2013776936495897E-01
X_16988519_SNP T C 0.4656 88 101 0.4858 4.7850145620226736E-01
X_16988616_SNP G A 0.4643 91 105 0.5397 5.3710854901591820E-01
X_16988623_DEL AAC TTTGTG 0.13 26 174 0.6766 6.7470473595532132E-01
X_16988627_SNP C T 0.3772 63 104 0.4243 4.0670236377948654E-01
X_16988829_SNP G T 0.1015 20 177 0.3476 3.4145513193004395E-01
X_16989191_SNP G T 0.08122 16 181 0.1343 1.2925270103183428E-01
X_16989205_SNP C T 0.3641 71 124 0.5078 5.0048329021775007E-01
X_16989211_SNP A C 0.3711 72 122 0.4951 4.9147536183790619E-01
X_16989337_SNP T C 0.1307 26 173 0.7836 7.8203760907116449E-01
X_16989345_DEL A AA 0.1168 23 174 0.7364 7.3411102992266719E-01
X_16989355_SNP C T 0.132 26 171 0.7995 7.9714941491627067E-01
X_16989410_SNP T G 0.1406 27 165 0.2715 2.7218949363670242E-01
X_16989474_SNP T C 0.1487 29 166 0.9462 9.4534887537973578E-01
X_16989622_SNP T C 0.298 59 139 0.1917 1.8726013402977992E-01
X_16989634_SNP T C 0.1357 27 172 0.5 4.9646967862855240E-01
X_16989638_SNP C T 0.1206 24 175 0.5405 5.3717021544392773E-01
X_16989651_SNP A T 0.1364 27 171 0.5098 5.0506944749671545E-01
X_16989669_SNP T C 0.2908 57 139 0.2802 2.7361938776751082E-01
X_16989717_SNP G A 0.08081 16 182 0.9534 9.5285396837100167E-01
X_16989744_SNP T A 0.3807 75 122 0.3015 2.9553787841698842E-01
X_16989765_SNP C A 0.4053 77 113 0.8946 8.9185074246700902E-01
X_16989921_INS TAATTCACGTT T 0.3548 66 120 0.4881 4.8343845898660065E-01
X_16989957_SNP A G 0.4573 91 108 0.2136 2.1281841716258265E-01
X_16989960_SNP C A 0.4467 88 109 0.2895 2.8354655128121664E-01
X_16990011_SNP C T 0.4583 88 104 0.136 1.3673834428292975E-01
X_16990154_SNP T G 0.07576 15 183 0.9321 9.3177329983671520E-01
X_16990208_SNP A C 0.05051 10 188 0.818 8.1638985786655327E-01
X_16990224_DEL T TTATTATACCAACCCATCAGT 0.05699 11 182 0.3333 3.3305107746072704E-01
X_16990264_SNP A T 0.4792 92 100 0.9409 9.4023095834102133E-01
X_16990286_SNP T C 0.449 88 108 0.7548 7.5117001203175204E-01
X_16990414_SNP C G 0.09 18 182 0.9109 9.1036496578458070E-01
X_16990450_SNP T C 0.269 53 144 0.6777 6.7342691349827721E-01
X_16990501_SNP A G 0.2929 58 140 0.5839 5.7964813315761510E-01
X_16990540_SNP A G 0.4192 83 115 0.7349 7.3661612194580450E-01
X_16990546_SNP T C 0.4819 93 100 0.8971 8.9669785171553240E-01
X_16990570_SNP A G 0.08163 16 180 0.928 9.2687275672191083E-01
X_16990788_SNP A G 0.4213 83 114 0.4553 4.4982868306713819E-01
X_16990857_SNP T C 0.4513 88 107 0.2618 2.6386695844068975E-01
X_16990995_SNP C T 0.4869 93 98 0.3251 3.1917503452099338E-01
X_16991231_SNP T A 0.5 97 97 0.9866 9.8642643859568391E-01
X_16991240_SNP C T 0.5 97 97 0.9689 9.6856623537958852E-01
X_16991420_SNP C G 0.4724 94 105 0.8204 8.1901920737846601E-01
X_16991545_SNP T C 0.4769 93 102 0.7596 7.5550391700589770E-01
X_16991602_SNP C T 0.4632 88 102 0.9668 9.6608785576311462E-01
X_16991784_SNP C A 0.2755 54 142 0.3241 3.1658597118846066E-01
X_16991806_SNP A C 0.3827 75 121 0.5338 5.3403371819609180E-01
X_16991859_SNP G A 0.269 53 144 0.4119 4.0795475742897069E-01
X_16991950_DEL T TT 0.2634 49 137 0.2613 2.4987243907310674E-01
X_16992022_DEL A AAAATAGGAGACGA 0.2346 42 137 0.2462 2.2821480093757018E-01
X_16992125_SNP G C 0.3711 72 122 0.2989 2.9704144175710623E-01
X_16992128_SNP T A 0.2755 54 142 0.4019 3.9558251850360338E-01
X_16992157_SNP A G 0.267 51 140 0.4063 3.9851839389734278E-01
X_16992168_SNP T A 0.2713 51 137 0.4195 4.0676989503356265E-01
X_16992209_SNP C G 0.2339 40 131 0.2863 2.6295738152988746E-01
X_16992219_SNP C G 0.3333 60 120 0.9397 9.3696218595355041E-01
X_16992320_SNP A C 0.3812 69 112 0.2265 2.1510151083985241E-01
X_16992550_SNP A G 0.1979 38 154 0.6552 6.5205316463467589E-01
X_16992560_SNP T C 0.2371 46 148 0.5504 5.4510099876576423E-01
X_16992628_SNP A G 0.3247 63 131 0.7237 7.1978035950501362E-01
X_16992634_SNP G A 0.3282 64 131 0.6641 6.6180819743821595E-01
X_16992752_SNP T C 0.3175 60 129 0.7524 7.4708122392444232E-01
X_16992753_SNP C G 0.4091 81 117 0.3021 2.9707797925777502E-01
X_16992758_SNP A T 0.3177 61 131 0.9668 9.6643658262953414E-01
X_16992829_SNP G A 0.4467 88 109 0.1438 1.3910619147427961E-01
X_16992948_SNP A G 0.05025 10 189 0.7901 7.8838348776223799E-01
X_16992952_SNP T C 0.05 10 190 0.784 7.8271519382286914E-01
X_16992956_SNP C T 0.05025 10 189 0.7939 7.9246779921567023E-01
X_16992957_SNP A G 0.05 10 190 0.784 7.8271519382286914E-01
X_16993021_SNP T C 0.1269 25 172 0.3472 3.4243026160386247E-01
X_16993142_DEL G GATATGCATGG 0.2199 42 149 0.527 5.2850021460570118E-01
X_16993155_SNP A G 0.2474 48 146 0.3137 3.1226538005132354E-01
X_16993188_SNP T A 0.3776 74 122 0.1983 1.9297621583930191E-01
X_16993214_SNP A G 0.3724 73 123 0.2461 2.3961220930231564E-01
X_16993292_SNP A C 0.3698 71 121 0.4505 4.4186544826168339E-01
X_16993455_DEL A AGATTGGAA 0.2155 39 142 0.1258 1.1301118480287831E-01
X_16993590_DEL G GG 0.1167 21 159 0.5541 6.0757314146143426E-01
X_16993628_SNP T C 0.2424 48 150 0.2323 2.2740862098351244E-01
X_16993652_SNP G A 0.2374 47 151 0.1805 1.7954170570763650E-01
X_16993764_SNP T C 0.359 70 125 0.248 2.4532924074589835E-01
X_16993792_INS AAA A 0.3538 69 126 0.3424 3.3534464582354317E-01
X_16993798_SNP C A 0.3542 68 124 0.3806 3.9103670825990089E-01
X_16993808_INS ATAA A 0.3454 67 127 0.5631 5.5618872384238482E-01
X_16993815_INS AAATA A 0.05528 11 188 0.9978 9.9779277219690732E-01
X_16993819_SNP A C 0.3756 74 123 0.4531 4.5243896927101879E-01
X_16993820_SNP T A 0.3673 72 124 0.5045 5.0081161109997230E-01
X_16993835_SNP T C 0.3825 70 113 0.4304 4.4401826472786798E-01
X_16993861_SNP C G 0.06061 12 186 0.7193 7.1631628894501809E-01
X_16994011_INS AGTTT A 0.414 77 109 0.9493 9.4919569947502735E-01
X_16994024_SNP T A 0.4233 80 109 0.78 7.8218876145523686E-01
X_16994046_SNP A T 0.3316 63 127 0.4153 4.2191118143127415E-01
X_16994055_SNP A C 0.4301 80 106 0.5523 5.5489047394715585E-01
X_16994165_SNP G C 0.3407 62 120 0.9827 9.8247627943355320E-01
X_16994229_SNP G A 0.07027 13 172 0.7857 7.8323522738819951E-01
X_16994231_SNP C G 0.07027 13 172 0.7857 7.8323522738819951E-01
X_16994262_DEL T TAAACTAACATCGCATGACGATCATATAATTGCAATTTAGAGCAGCATGTTTTAATT 0.05263 10 180 0.9403 9.3978334171324207E-01
X_16994350_SNP G T 0.08939 16 163 0.7858 7.8012554623737906E-01
X_16994367_SNP T C 0.08242 15 167 0.9291 9.2837398412696737E-01
X_16994562_SNP C T 0.09677 18 168 0.7915 7.8678195700112274E-01
X_16994598_INS TT T 0.05102 10 186 0.7307 7.2829043900741053E-01
X_16994612_SNP T C 0.05025 10 189 0.7154 7.1471200758595155E-01
X_16994688_SNP T C 0.09278 18 176 0.8864 8.8473043607447455E-01
X_16994691_SNP A C 0.06736 13 180 0.7011 6.9660545873797131E-01
X_16994737_SNP A G 0.07692 15 180 0.5805 5.7572496987523880E-01
X_16994772_SNP G A 0.09091 18 180 0.8914 8.9037057961430210E-01
X_16994785_INS TAAACAC AGT 0.08673 17 179 0.5576 5.5484227251226326E-01
X_16994905_SNP T C 0.05102 10 186 0.7816 7.7880521616219101E-01
X_16995038_SNP A T 0.06566 13 185 0.6501 6.4660425333988392E-01
X_16995065_DEL G GGTATT 0.05584 11 186 0.2288 2.2674934234622923E-01
X_16995363_SNP A C 0.05528 11 188 0.7842 7.8319896671859568E-01
X_16995430_SNP T A 0.3795 74 121 0.3873 3.8232011485469986E-01
X_16995448_SNP G A 0.3299 64 130 0.3654 3.6464244056533190E-01
X_16995527_SNP A C 0.3041 59 135 0.3333 3.3059826947468141E-01
X_16995593_SNP T C 0.05076 10 187 0.5035 4.9816802514243774E-01
X_16995602_SNP T C 0.3918 76 118 0.4481 4.4238886178903092E-01
X_16995647_SNP A T 0.3979 76 115 0.384 3.7566911311043305E-01
X_16995652_SNP G A 0.4041 78 115 0.4307 4.2125429384307289E-01
X_16995715_SNP G C 0.4579 87 103 0.5366 5.3647178135714335E-01
X_16995743_DEL G GTTTT 0.4 72 108 0.9815 9.8107011141005140E-01
X_16995751_DEL T TGATTGTTCTGC 0.4118 77 110 0.9985 9.9849287435719924E-01
X_16995774_SNP A T 0.4115 79 113 0.7145 7.0982172062810323E-01
X_16995795_SNP A T 0.4426 81 102 0.9025 8.9928784217754754E-01
X_16995969_SNP G A 0.1414 27 164 0.7351 7.3297269446088587E-01
X_16995996_SNP G A 0.4946 92 94 0.7732 7.6787487067719162E-01
X_16996023_SNP C G 0.1755 33 155 0.8299 8.2667315679198350E-01
X_16996055_INS T TATT 0.4663 76 87 0.3722 3.4216596642163488E-01
X_16996276_SNP A T 0.1206 24 175 0.9879 9.8782157918173741E-01
X_16996299_SNP T A 0.101 20 178 0.9217 9.2079222815673989E-01
X_16996329_SNP A G 0.4508 87 106 0.3356 3.2905748889031883E-01
X_16996363_SNP A T 0.4531 87 105 0.6774 6.7850323414240421E-01
X_16996388_SNP T A 0.09596 19 179 0.8179 8.1616856072881760E-01
X_16996391_SNP T C 0.1364 27 171 0.7514 7.4893506505769147E-01
X_16996438_INS GCAGCAG G 0.4167 75 105 0.3071 3.1893851597972711E-01
X_16996440_SNP A G 0.1179 23 172 0.4828 4.9425012954309833E-01
X_16996441_SNP C T 0.4603 87 102 0.3431 3.3163150065171709E-01
X_16996642_SNP T C 0.2526 48 142 0.6106 6.0245653414559419E-01
X_16996798_SNP T G 0.4503 86 105 0.8486 8.4489037698421499E-01
X_16997068_SNP A G 0.3283 65 133 0.3239 3.1879818969871798E-01
X_16997236_SNP C T 0.4541 89 107 0.3953 3.9577162544339251E-01
X_16997254_SNP T C 0.2618 50 141 0.9361 9.3564603335662622E-01
X_16997266_SNP C G 0.1608 32 167 0.841 8.4214882043482042E-01
X_16997281_SNP A C 0.2812 54 138 0.4163 4.0645883563896479E-01
X_16997293_SNP A G 0.3776 74 122 0.5637 5.6510517860851972E-01
X_16997410_SNP A G 0.159 31 164 0.4271 4.2414640159617922E-01
X_16997477_SNP C A 0.2865 55 137 0.7089 7.0347142990786216E-01
X_16997479_SNP T G 0.2893 57 140 0.7532 7.5039083068392221E-01
X_16997492_SNP C T 0.2714 54 145 0.4583 4.5464472504318765E-01
X_16997520_SNP T A 0.1582 31 165 0.3981 3.9243021286888435E-01
X_16997542_SNP C T 0.1429 28 168 0.4578 4.5289604829831154E-01
X_16997563_SNP C G 0.1566 31 167 0.3502 3.4578674073986748E-01
X_16997599_SNP T C 0.1212 24 174 0.2394 2.3653975948106520E-01
X_16997620_SNP A G 0.09045 18 181 0.5514 5.5247308535904571E-01
X_16997643_SNP A G 0.055 11 189 0.5044 5.0173085044244536E-01
X_16997701_SNP C T 0.4822 95 102 0.5547 5.5238086285281551E-01
X_16997749_SNP C T 0.2798 54 139 0.9745 9.7412292284985835E-01
X_16997848_SNP A G 0.4643 91 105 0.4959 4.9538304736735317E-01
X_16997953_SNP C T 0.3351 65 129 0.3959 3.9548441363202302E-01
X_16998124_SNP C G 0.1582 31 165 0.4688 4.6538992337404728E-01
X_16998428_SNP T C 0.06842 13 177 0.5164 5.0940315194925812E-01
X_16998475_SNP T A 0.1467 27 157 0.4185 4.0390936576056469E-01
X_16998511_SNP G A 0.3229 62 130 0.9335 9.3207709819072870E-01
X_16998512_SNP G C 0.1443 28 166 0.6779 6.7434702910833333E-01
X_16998515_SNP A T 0.1443 28 166 0.645 6.4321637770656348E-01
X_16998601_INS ATA A 0.2278 41 139 0.5322 5.2165242688368296E-01
X_16998636_SNP A G 0.05528 11 188 0.7927 7.9268080497619642E-01
X_16998657_SNP C A 0.132 26 171 0.3513 3.5643645049981398E-01
X_16998675_SNP C T 0.2741 54 143 0.1232 1.1852767187740176E-01
X_16998765_SNP G A 0.2449 48 148 0.3682 3.6294089509779015E-01
X_16999024_SNP C G 0.1173 23 173 0.2746 2.6936426707653915E-01
X_16999025_SNP G A 0.1307 26 173 0.2459 2.4179061594735962E-01
X_16999046_SNP G T 0.05155 10 184 0.9557 9.5498829770928029E-01
X_16999069_SNP T A 0.05076 10 187 0.8167 8.1541118241842181E-01
X_16999070_SNP G T 0.1624 32 165 0.7304 7.2998341431352520E-01
X_16999108_SNP T G 0.055 11 189 0.9028 9.0224020863795606E-01
X_16999151_SNP C T 0.1684 33 163 0.7122 7.1124565212362434E-01
X_16999191_SNP A T 0.06395 11 161 0.5424 5.2624747463772925E-01
X_16999192_SNP A T 0.3022 55 127 0.2261 2.1336788669687279E-01
X_16999203_SNP A C 0.05208 10 182 0.907 9.0461604994892864E-01
X_16999207_SNP A G 0.1452 27 159 0.5079 5.0388709333466819E-01
X_16999211_SNP T C 0.08556 16 171 0.9697 9.6917493973111435E-01
X_16999231_SNP A G 0.1622 30 155 0.8855 8.8166663036920712E-01
X_16999371_SNP T C 0.102 20 176 0.4588 4.5313123133014632E-01
X_16999417_SNP C T 0.1487 29 166 0.4328 4.2491327563383241E-01
X_16999711_INS AAA A 0.1907 37 157 0.6785 6.7413132030135636E-01
X_16999734_SNP A C 0.1472 29 168 0.4604 4.5655678260785937E-01
X_16999744_SNP G A 0.05 10 190 0.6774 6.7545283633533204E-01
X_16999756_SNP G A 0.1465 29 169 0.4569 4.5260255814828654E-01
X_16999786_DEL G GG 0.2344 45 147 0.8281 8.2736773767348226E-01
X_16999790_SNP C G 0.1558 31 168 0.4511 4.4890281647562569E-01
X_16999791_SNP C T 0.148 29 167 0.5526 5.4804031265162723E-01
X_16999815_SNP T G 0.1055 21 178 0.9834 9.8329738527309629E-01
X_16999982_SNP T A 0.05291 10 179 0.7695 7.6497619067461531E-01
X_17000099_SNP T G 0.1053 20 170 0.9769 9.7683922797161105E-01
X_17000101_SNP A T 0.3155 59 128 0.8088 8.0911919231329266E-01
X_17000119_SNP A G 0.1451 28 165 0.5008 4.9401916482274855E-01
X_17000164_SNP G A 0.199 38 153 0.7532 7.4826986904199910E-01
X_17000180_SNP A G 0.1958 37 152 0.7572 7.5289183426017203E-01
X_17000185_INS ATGAATTTCAACGCTGGACCTTATCT A 0.2833 51 129 0.9811 9.8085608212530051E-01
X_17000194_SNP T A 0.264 47 131 0.7243 7.1569029679913232E-01
X_17000196_SNP T A 0.2833 51 129 0.6529 6.4909070731561647E-01
X_17000198_SNP A G 0.2778 50 130 0.8141 8.1038905386759652E-01
X_17000200_INS ATTCTGCACTTTCAGTTTAATAAGCTTTTATT A 0.237 41 132 0.7469 7.4069183164110530E-01
X_17000212_SNP A T 0.05789 11 179 0.9397 9.3862465412576712E-01
X_17000215_SNP G C 0.1047 20 171 0.751 7.4736193765126080E-01
X_17000260_SNP C A 0.05294 9 161 0.8908 8.8683786063404491E-01
X_17000274_SNP G A 0.08434 14 152 0.7547 7.4402634362910847E-01
X_17000284_SNP G A 0.09195 16 158 0.7735 7.6620038155598835E-01
X_17000308_SNP C A 0.05236 10 181 0.8887 8.8697563276243474E-01
X_17000309_SNP A T 0.2802 51 131 0.9177 9.1604390856934004E-01
X_17000315_SNP T A 0.05208 10 182 0.891 8.8988537945347479E-01
X_17000357_SNP T A 0.2865 55 137 0.7747 7.7114052674143618E-01
X_17000370_SNP A G 0.1243 23 162 0.7064 6.9888939575008391E-01
X_17000463_SNP C T 0.2193 41 146 0.7491 7.4274967305913575E-01
X_17000465_SNP A T 0.1316 25 165 0.7464 7.4084525502142551E-01
X_17000471_SNP T A 0.234 44 144 0.5917 5.8440187293544743E-01
X_17000482_SNP A G 0.1302 25 167 0.6207 6.1545340719866348E-01
X_17000491_SNP T C 0.1927 37 155 0.8683 8.6831309693640568E-01
X_17000526_SNP G T 0.06091 12 185 0.5768 5.7313994880030794E-01
X_17000539_SNP G T 0.1885 36 155 0.8243 8.2324931477301100E-01
X_17000561_SNP C T 0.08763 17 177 0.8706 8.6943478658551809E-01
X_17000638_SNP T C 0.291 55 134 0.7791 7.7447107725290043E-01
X_17000648_SNP G T 0.199 38 153 0.7874 7.8517365226022207E-01
X_17000649_SNP A T 0.1969 38 155 0.7678 7.6414596518725852E-01
X_17000651_SNP C T 0.1958 37 152 0.935 9.3409389273698396E-01
X_17000665_SNP G A 0.06154 12 183 0.6324 6.2672482997417611E-01
X_17000666_SNP A T 0.2969 57 135 0.9907 9.9070921924244604E-01
X_17000716_SNP G T 0.06011 11 172 0.5065 4.9593157589855985E-01
X_17000740_SNP T A 0.0989 18 164 0.7398 7.3121979877715093E-01
X_17000764_DEL A CC 0.05978 11 173 0.4943 4.7843014601144940E-01
X_17000786_SNP G A 0.06771 13 179 0.6506 6.4297105873173988E-01
X_17000797_SNP T G 0.1023 18 158 0.4979 4.8292828916575814E-01
X_17000798_INS TATTATTATTAAAAA T 0.107 20 167 0.6099 6.0486912955946437E-01
X_17000855_SNP A T 0.09326 18 175 0.9013 9.0108769574819203E-01
X_17000858_SNP C A 0.1414 27 164 0.4302 4.2832288589771428E-01
X_17000976_SNP G C 0.3032 57 131 0.5484 5.3990060047705213E-01
X_17000988_SNP G T 0.06771 13 179 0.7948 7.9192838270782084E-01
X_17000993_SNP A G 0.06154 12 183 0.6335 6.2998563353529746E-01
X_17000995_DEL A AAACAG 0.08021 15 172 0.7061 6.9810995955366995E-01
X_17000996_SNP G A 0.1543 27 148 0.6411 6.2980053399582725E-01
X_17000997_SNP T A 0.1543 27 148 0.522 5.0785476561757181E-01
X_17001006_SNP T G 0.06701 13 181 0.6804 6.7707979523049155E-01
X_17001012_SNP A G 0.2063 39 150 0.9466 9.4553444567211575E-01
X_17001015_SNP G A 0.05236 10 181 0.8911 8.8910836021980466E-01
X_17001016_SNP C G 0.06316 12 178 0.5313 5.2387049584834533E-01
X_17001022_SNP T A 0.1474 28 162 0.6054 5.9805049024272994E-01
X_17001023_SNP C T 0.1383 26 162 0.5216 5.1462013900831383E-01
X_17001029_SNP C T 0.08377 16 175 0.4498 4.4323933298009188E-01
X_17001039_SNP T C 0.1436 27 161 0.7622 7.5704396464932522E-01
X_17001117_SNP A G 0.117 22 166 0.6477 6.4319726336680560E-01
X_17001125_SNP G A 0.05348 10 177 0.8481 8.4510124936696496E-01
X_17001187_SNP A G 0.3085 58 130 0.5727 5.6169816075461809E-01
X_17001201_SNP G A 0.1368 26 164 0.6051 5.9598556966609373E-01
X_17001210_SNP A G 0.3229 62 130 0.6245 6.1870491631450997E-01
X_17001241_DEL A AAA 0.2712 48 129 0.8825 8.7844011404113498E-01
X_17001249_SNP T G 0.2912 53 129 0.7388 7.3185088874918525E-01
X_17001278_SNP C T 0.1058 20 169 0.8284 8.2503809063354538E-01
X_17001282_SNP G A 0.3115 57 126 0.6453 6.3603730982084172E-01
X_17001289_SNP A T 0.05882 11 176 0.8272 8.2378877626935743E-01
X_17001302_SNP A G 0.246 46 141 0.6127 6.0565527415186327E-01
X_17001309_SNP T A 0.0625 12 180 0.7804 7.7655435018953511E-01
X_17001319_SNP C A 0.3081 57 128 0.4369 4.2284258657181306E-01
X_17001323_DEL TT CGGTGTAAAC 0.06218 12 181 0.7679 7.6423124952134436E-01
X_17001343_SNP A C 0.2113 41 153 0.5826 5.7910851170415056E-01
X_17001350_SNP C G 0.1979 38 154 0.5894 5.8324171755960830E-01
X_17001367_SNP T A 0.06566 13 185 0.6493 6.4667081141397209E-01
X_17001375_SNP A C 0.06667 13 182 0.6263 6.2204652901543889E-01
X_17001376_SNP T A 0.1515 30 168 0.5446 5.4149210721822572E-01
X_17001398_SNP G A 0.05102 10 186 0.8303 8.2874691528113198E-01
X_17001425_INS GT G 0.2903 54 132 0.3574 3.4814396900582956E-01
X_17001436_SNP A T 0.1515 30 168 0.5642 5.6007683038725076E-01
X_17001445_SNP T C 0.3249 64 133 0.4304 4.2688983315396389E-01
X_17001452_SNP G T 0.1465 29 169 0.6222 6.1894442863975208E-01
X_17001486_SNP G A 0.1465 29 169 0.4973 4.9364634945576702E-01
X_17001566_SNP C A 0.2944 58 139 0.4664 4.6564656231713153E-01
X_17001576_SNP G A 0.1726 34 163 0.6634 6.5943096374252264E-01
X_17001582_SNP T A 0.171 33 160 0.8801 8.7838274381015924E-01
X_17001583_SNP C T 0.185 37 163 0.7601 7.5863594668592960E-01
X_17001657_SNP T C 0.1192 23 170 0.7863 7.8405841082672256E-01
X_17002046_SNP G A 0.1429 28 168 0.8487 8.4703964795343689E-01
X_17002222_SNP C A 0.05076 10 187 0.7531 7.5035440393186081E-01
X_17002264_INS AAATATACAAAA A 0.07104 13 170 0.7164 7.1107985023838927E-01
X_17002327_SNP T A 0.05699 11 182 0.8558 8.5353904754802912E-01
X_17002608_SNP C T 0.1457 29 170 0.7303 7.2831939887330743E-01
X_17002616_SNP T C 0.1465 29 169 0.7181 7.1556807320300408E-01
X_17002662_INS TTCAAGTT T 0.1347 26 167 0.8252 8.2147244449498558E-01
X_17002664_INS GACTTTAACAAGTTAG G 0.1094 21 171 0.9296 9.2805951097766703E-01
X_17002671_SNP G A 0.1106 22 177 0.9965 9.9645614246272973E-01
X_17002682_SNP T C 0.1457 29 170 0.8933 8.9253777952974389E-01
X_17002707_SNP T C 0.1015 20 177 0.7743 7.7445940966836058E-01
X_17002726_SNP G A 0.2755 54 142 0.929 9.2812208333678381E-01
X_17002783_SNP A G 0.2564 50 145 0.8517 8.5171370566237914E-01
X_17002926_SNP G T 0.1313 26 172 0.1006 9.6832130091789592E-02
X_17003077_SNP G A 0.3073 59 133 0.8383 8.3512855062685309E-01
X_17003096_SNP C T 0.3005 58 135 0.9703 9.7029523845475441E-01
X_17003110_SNP C T 0.2821 55 140 0.885 8.8324919527585721E-01
X_17003127_SNP C T 0.1888 37 159 0.593 5.8864304882968366E-01
X_17003129_SNP G T 0.1968 37 151 0.4074 4.0477858624302665E-01
X_17003194_SNP A G 0.1436 28 167 0.7597 7.5722404839063895E-01
X_17003202_SNP A T 0.07035 14 185 0.3329 3.2932983528643223E-01
X_17003216_SNP G C 0.2642 51 142 0.6098 6.0787824343833174E-01
X_17003272_SNP A T 0.1472 29 168 0.5027 5.0115642969407537E-01
X_17003274_SNP C A 0.05612 11 185 0.5745 5.6912532279588346E-01
X_17003275_SNP C G 0.06091 12 185 0.523 5.1795178251296647E-01
X_17003277_SNP A T 0.05584 11 186 0.7131 7.0959815091023726E-01
X_17003285_SNP T A 0.05584 11 186 0.7871 7.8560015453286214E-01
X_17003352_SNP T A 0.05612 11 185 0.7696 7.6801686976567707E-01
X_17003359_SNP T C 0.05612 11 185 0.7696 7.6801686976567707E-01
X_17003370_SNP G A 0.268 52 142 0.6021 5.9784607259330869E-01
X_17003383_SNP A T 0.05584 11 186 0.7957 7.9436352330059368E-01
X_17003804_INS TT T 0.1322 23 151 0.4946 4.8136761377064485E-01
X_17003833_SNP T C 0.08808 17 176 0.9253 9.2542897646411104E-01
X_17003862_SNP G A 0.09184 18 178 0.8318 8.2954316416023122E-01
X_17003983_SNP G C 0.1735 34 162 0.9285 9.2858185947519301E-01
X_17003999_SNP C A 0.2784 54 140 0.6564 6.5635257011071324E-01
X_17004024_SNP A G 0.08586 17 181 0.7356 7.3391194838812046E-01
X_17004057_SNP T C 0.1385 27 168 0.6612 6.5597743940341735E-01
X_17004061_SNP C T 0.1421 28 169 0.7754 7.7362991745907694E-01
X_17004113_SNP A T 0.1777 35 162 0.9825 9.8232295199650765E-01
X_17004147_DEL T TTTGGTTT 0.1571 30 161 0.9179 9.1979798019149539E-01
X_17004157_SNP A G 0.132 26 171 0.6398 6.3830797619280888E-01
X_17004174_SNP G T 0.1421 28 169 0.9224 9.2148058105611097E-01
X_17004320_SNP G T 0.142 25 151 0.8229 8.1704354930244250E-01
X_17004322_MNP ATT TGA 0.1412 25 152 0.8266 8.2167583418234469E-01
X_17004350_SNP G A 0.1935 36 150 0.7302 7.2755363630828584E-01
X_17004366_SNP T C 0.2065 38 146 0.8583 8.5498314550139387E-01
X_17004390_DEL G GCCATTAACAAAAGAAAATGTATTTGATTTAAATTTCAGTTAATTTTTAGGCCCATGTTAATTTTTTTCG 0.1875 36 156 0.4956 4.9076589300322471E-01
X_17004498_SNP G A 0.1719 33 159 0.7497 7.4948334084944035E-01
X_17004501_SNP C T 0.171 33 160 0.9309 9.3105376491998015E-01
X_17004576_DEL A AA 0.2065 38 146 0.7537 7.5236104905886392E-01
X_17004586_SNP C T 0.2344 45 147 0.8926 8.9280900495379556E-01
X_17004590_SNP T A 0.2398 47 149 0.7629 7.6391504927297926E-01
X_17004765_SNP A G 0.1558 31 168 0.7933 7.9236292026090238E-01
X_17004796_SNP T G 0.2083 40 152 0.8464 8.4393871226028250E-01
X_17004904_SNP C A 0.1508 30 169 0.7435 7.4133043533588772E-01
X_17004950_SNP G C 0.1804 35 159 0.4763 4.6722774835685443E-01
X_17004987_SNP T A 0.1465 29 169 0.7141 7.1143186062719788E-01
X_17005105_SNP A T 0.1378 27 169 0.8452 8.4350442890823241E-01
X_17005138_SNP G A 0.3769 75 124 0.3124 3.0858666922217304E-01
X_17005142_SNP T A 0.1465 29 169 0.8588 8.5779488144007854E-01
X_17005193_SNP A T 0.2944 58 139 0.4748 4.6915544569882373E-01
X_17005203_SNP T A 0.1737 29 138 0.6431 6.2895471687517635E-01
X_17005293_SNP C A 0.3514 65 120 0.359 3.5477779981820290E-01
X_17005445_SNP A G 0.2073 40 153 0.2218 2.1431700510572194E-01
X_17005476_SNP T G 0.3782 73 120 0.2794 2.7240925122655657E-01
X_17005496_SNP C A 0.1487 29 166 0.5166 5.1252410865047704E-01
X_17005523_SNP A G 0.1624 32 165 0.2312 2.2554952866971623E-01
X_17005559_DEL T TT 0.2158 41 149 0.5249 5.1542157860841997E-01
X_17005624_SNP T C 0.1371 27 170 0.8864 8.8552011877585335E-01
X_17005667_SNP G C 0.06566 13 185 0.08712 8.3769884530668359E-02
X_17005723_SNP T G 0.3656 68 118 0.4082 4.2562292032576654E-01
X_17005750_SNP G C 0.3706 73 124 0.7185 7.1945559764846523E-01
X_17005836_SNP T A 0.1878 37 160 0.1167 1.1210478417150593E-01
X_17005903_SNP A C 0.3673 72 124 0.482 4.7715273654406398E-01
X_17006031_INS GTG G 0.1989 37 149 0.2901 2.8472436036618554E-01
X_17006042_SNP G T 0.241 47 148 0.3933 3.8784511239532737E-01
X_17006144_SNP G A 0.2245 44 152 0.2968 2.9028745487827801E-01
X_17006174_SNP T C 0.1939 38 158 0.1906 1.9703164119785055E-01
X_17006181_SNP G A 0.1865 36 157 0.3482 3.5040113780029292E-01
X_17006209_SNP T C 0.3918 76 118 0.8462 8.4637564842783597E-01
X_17006262_SNP A T 0.4479 73 90 0.6752 6.5680091816416875E-01
X_17006263_SNP A C 0.441 71 90 0.627 6.0756903485170932E-01
X_17006271_SNP G A 0.4294 73 97 0.5829 5.6009728517058333E-01
X_17006273_SNP G A 0.4235 72 98 0.5853 5.6246113589853630E-01
X_17006278_SNP C A 0.4094 70 101 0.5199 4.9539088417727406E-01
X_17006279_SNP A T 0.08982 15 152 0.9222 9.1898699502637093E-01
X_17006287_SNP T G 0.3886 75 118 0.3223 3.1241716582237367E-01
X_17006306_DEL ACTAGAATGGAAAACAGATCGTTTATGGTA A 0.4053 77 113 0.3236 3.3685716193059823E-01
X_17006337_SNP G A 0.3929 77 119 0.2918 2.8801693242220772E-01
X_17006428_SNP T G 0.1684 33 163 0.5275 5.2996924726294781E-01
X_17006785_SNP G A 0.2513 48 143 0.4903 4.8364840875667392E-01
X_17006816_SNP T A 0.1016 19 168 0.1648 1.5951426952627168E-01
X_17006888_SNP C T 0.1929 38 159 0.6239 6.2007881414545551E-01
X_17007055_SNP G C 0.1231 24 171 0.9025 9.0095518180197531E-01
X_17007093_SNP A G 0.08763 17 177 0.1028 1.0202546628987508E-01
X_17007097_SNP G C 0.1615 31 161 0.7192 7.1450680696836710E-01
X_17007103_SNP G C 0.08763 17 177 0.1095 1.0834904036311177E-01
X_17007208_SNP G A 0.25 48 144 0.5967 5.9781659241917917E-01
X_17007274_SNP G C 0.241 47 148 0.2558 2.5623313393231106E-01
X_17007276_SNP C T 0.1574 31 166 0.2671 2.7107698528098778E-01
X_17007310_SNP C T 0.1244 24 169 0.8637 8.6211064463157205E-01
X_17007384_SNP G T 0.09677 18 168 0.9786 9.7799955274461581E-01
X_17007385_SNP A G 0.1 19 171 0.7793 7.7385626698548071E-01
X_17007388_SNP G A 0.1099 21 170 0.8781 8.7520918244920387E-01
X_17007418_SNP C A 0.2251 43 148 0.5095 4.9998969067181598E-01
X_17007422_SNP A T 0.09794 19 175 0.6373 6.3267523637406242E-01
X_17007455_SNP T G 0.3229 62 130 0.7243 7.2040277564101118E-01
X_17007458_SNP A T 0.4 72 108 0.6818 6.7479230415727742E-01
X_17007493_SNP G A 0.05155 10 184 0.9057 9.0399073302094735E-01
X_17007496_SNP G A 0.05155 10 184 0.9057 9.0399073302094735E-01
X_17007525_MNP GGCG ACTT 0.07692 15 180 0.5174 5.1308395029985998E-01
X_17007530_INS GC T 0.07692 15 180 0.5174 5.1308395029985998E-01
X_17007532_DEL T TGCATATGT 0.05051 10 188 0.8959 8.9500007135573090E-01
X_17007533_MNP TAGG GCAT 0.08602 16 170 0.3505 3.4189437536541123E-01
X_17007538_SNP A T 0.08556 16 171 0.3448 3.3731180099770330E-01
X_17007539_SNP T G 0.08287 15 166 0.3907 3.8284392502965203E-01
X_17007544_INS TT T 0.08081 16 182 0.3554 3.5137408530312553E-01
X_17007550_SNP A G 0.05102 10 186 0.5845 5.8003286609936544E-01
X_17007559_SNP C G 0.07071 14 184 0.3833 3.7796910650745241E-01
X_17007576_SNP T A 0.1212 24 174 0.4855 4.8087541448297344E-01
X_17007657_SNP C T 0.2323 46 152 0.3742 3.7136443411372932E-01
X_17007668_SNP T C 0.0603 12 187 0.4895 4.8669238916563484E-01
X_17007678_SNP C G 0.1218 24 173 0.347 3.4160327191397633E-01
X_17013539_SNP T C 0.2789 53 137 0.776 7.7006686035196981E-01
X_17013593_SNP G A 0.4133 81 115 0.8317 8.2929472230657786E-01
X_17013684_DEL A GG 0.2193 41 146 0.5058 4.9918130145304052E-01
X_17013738_INS GG G 0.2414 42 132 0.9711 9.7096610232795300E-01
X_17013742_SNP A G 0.2542 45 132 0.9971 9.9705502231963739E-01
X_17013752_INS TCTGTTAATTCAGT T 0.3846 75 120 0.9883 9.8810688531281365E-01
X_17013769_SNP A T 0.08081 16 182 0.6354 6.3176300895261228E-01
X_17013789_DEL C CTTAAGCTAAATTAATGCCCATC 0.2959 58 138 0.9508 9.5120186234963899E-01
X_17013816_SNP T C 0.455 86 103 0.7035 7.0312844341036773E-01
X_17013856_SNP G T 0.2953 57 136 0.9185 9.1898676716049099E-01
X_17013868_DEL C CCAATCGGAACGCAATAATC 0.2974 58 137 0.6017 6.0274722748032228E-01
X_17013904_SNP A C 0.06599 13 184 0.6872 6.8367376774755362E-01
X_17013955_SNP A T 0.3212 62 131 0.7329 7.2878735002521711E-01
X_17013991_SNP A C 0.1122 22 174 0.5304 5.2634710150022945E-01
X_17014026_SNP T C 0.3 57 133 0.6366 6.2821386660692558E-01
X_17014034_DEL A AA 0.4293 82 109 0.9472 9.4669524549318951E-01
X_17014116_SNP T C 0.06061 12 186 0.3486 3.4370141878670213E-01
X_17014260_SNP A C 0.2974 58 137 0.5059 5.0107156457848290E-01
X_17014295_SNP T G 0.2893 57 140 0.5152 5.0974464688629184E-01
X_17014392_SNP C G 0.3744 73 122 0.9364 9.3577197696762038E-01
X_17014404_SNP G A 0.05076 10 187 0.6858 6.8312872989629725E-01
X_17014450_SNP T C 0.398 78 118 0.9329 9.3201820284561820E-01
X_17014498_SNP A T 0.4021 76 113 0.8005 7.9674985402356624E-01
X_17014586_SNP G T 0.05102 10 186 0.8953 8.9447512276184016E-01
X_17014621_SNP A G 0.0603 12 187 0.839 8.3762879643013566E-01
X_17014741_DEL C TTT 0.1368 26 164 0.9426 9.4126986998802287E-01
X_17014839_DEL A ATATATTTTTG 0.264 47 131 0.7117 7.1530528235957336E-01
X_17014875_SNP T C 0.2912 53 129 0.7589 7.5041925390597053E-01
X_17014915_SNP T A 0.4693 84 95 0.5933 5.8101134246165242E-01
X_17014935_SNP C G 0.1129 21 165 0.6053 5.9604533394285819E-01
X_17014940_SNP G A 0.2905 52 127 0.763 7.5312270614386301E-01
X_17014947_SNP G C 0.1164 22 167 0.5377 5.3015571089524893E-01
X_17014950_SNP T C 0.474 82 91 0.8461 8.4023297532549734E-01
X_17014996_SNP G A 0.3039 55 126 0.9938 9.9362727475723700E-01
X_17014998_SNP T A 0.3039 55 126 0.9811 9.8068092705502052E-01
X_17015020_SNP T A 0.2957 55 131 0.9916 9.9147409491974292E-01
X_17015033_SNP T G 0.5 87 87 0.9149 9.1139473177028041E-01
X_17015155_SNP T G 0.05025 10 189 0.901 9.0018365849074178E-01
X_17015171_SNP C A 0.356 68 123 0.9536 9.5307693791825099E-01
X_17015334_SNP A C 0.1077 21 174 0.9864 9.8624880787815061E-01
X_17015577_SNP T C 0.2577 50 144 0.8133 8.1242599551769756E-01
X_17015591_DEL C CGTTA 0.2258 42 144 0.9086 9.0644699866439660E-01
X_17015599_DEL A AATATATCA 0.25 48 144 0.9657 9.6529199655701958E-01
X_17015658_INS TT T 0.2802 51 131 0.7665 7.6163024603085672E-01
X_17015672_SNP G C 0.0567 11 183 0.8189 8.1529382950412699E-01
X_17015697_SNP A T 0.3591 65 116 0.4802 4.7563287687883782E-01
X_17015713_DEL A TTTTT 0.2299 43 144 0.3477 3.3937972696654384E-01
X_17015724_SNP C G 0.2406 45 142 0.4656 4.5901973166777765E-01
X_17015729_SNP C A 0.1158 22 168 0.9673 9.6721357936499652E-01
X_17015730_SNP A G 0.114 22 171 0.94 9.4027584602773639E-01
X_17015735_SNP A G 0.3587 66 118 0.4645 4.6519698502361684E-01
X_17015736_SNP A T 0.2353 44 143 0.3736 3.7024095218054942E-01
X_17015764_SNP A C 0.3704 70 119 0.5139 5.1316345363283289E-01
X_17015796_INS TT T 0.2604 50 142 0.5774 5.6963447017993196E-01
X_17015802_SNP A G 0.3575 69 124 0.5732 5.6615137773532198E-01
X_17015860_SNP A C 0.1173 23 173 0.7902 7.8809283297601318E-01
X_17015864_SNP T A 0.1162 23 175 0.9839 9.8376095391979923E-01
X_17015868_SNP C A 0.1421 27 163 0.5593 5.6025820290158135E-01
X_17016141_DEL A ATTTGT 0.102 20 176 0.2165 2.2791262665364431E-01
X_17016181_SNP A G 0.3128 61 134 0.5195 5.1398272450589721E-01
X_17016249_SNP T C 0.441 86 109 0.8074 8.0489956718500721E-01
X_17016252_SNP C T 0.4503 86 105 0.8434 8.4218006150988545E-01
X_17016282_SNP T C 0.3299 64 130 0.8048 8.0217779462447691E-01
X_17016283_SNP T C 0.3418 67 129 0.6553 6.5054583641860897E-01
X_17016297_SNP G T 0.3333 65 130 0.7206 7.1634155230601393E-01
X_17016362_SNP G T 0.4821 94 101 0.9847 9.8443597999622534E-01
X_17016392_SNP T G 0.1106 22 177 0.5532 5.5157779114175898E-01
X_17016398_SNP A C 0.1566 31 167 0.8204 8.1990257727444282E-01
X_17016431_DEL A ATAATAAT 0.4656 88 101 0.8358 8.3307850093973435E-01
X_17016658_SNP A C 0.3209 60 127 0.4197 4.0913517009617850E-01
X_17016661_SNP C T 0.3368 64 126 0.4732 4.6752652597086708E-01
X_17016717_SNP G A 0.3958 76 116 0.6826 6.7760659387753874E-01
X_17016729_DEL A AGTTGGGTTTGGTTGGGGATTCGTTTTGCCGCGAATGGA 0.125 22 154 0.7915 7.8582476913027577E-01
X_17017102_SNP G A 0.1218 24 173 0.4243 4.2228137802360477E-01
X_17017156_SNP G A 0.1162 23 175 0.5673 5.6325564217249469E-01
X_17017205_DEL A AA 0.05455 9 156 0.9538 9.5166062457908351E-01
X_17017223_SNP C A 0.1276 25 171 0.265 2.5747000017126209E-01
X_17017246_SNP T C 0.1036 20 173 0.202 1.9584139463065353E-01
X_17017271_SNP T C 0.199 38 153 0.8998 8.9869412551476602E-01
X_17017287_SNP T C 0.1487 29 166 0.2717 2.7129344633558061E-01
X_17017301_SNP A G 0.1531 30 166 0.24 2.3392567035921641E-01
X_17017323_SNP A C 0.1474 28 162 0.3269 3.1479417564108148E-01
X_17017337_SNP T C 0.1969 38 155 0.7848 7.8031670619637938E-01
X_17017352_SNP A C 0.1031 20 174 0.1972 1.8907973382741239E-01
X_17017355_SNP T C 0.1036 20 173 0.2165 2.0759595868879477E-01
X_17017361_SNP C T 0.4656 88 101 0.5107 5.0130430751370647E-01
X_17017489_SNP G A 0.4041 78 115 0.8689 8.6881882640458175E-01
X_17017584_SNP A T 0.1117 22 175 0.3899 3.8693518344893996E-01
X_17017594_SNP A T 0.1768 35 163 0.8303 8.3115710405442411E-01
X_17017605_SNP A T 0.4308 84 111 0.6001 6.0046149663424697E-01
X_17017756_SNP T C 0.06533 13 186 0.1877 1.8439549438989500E-01
X_17017776_SNP T C 0.0603 12 187 0.2062 2.0231343158870441E-01
X_17017875_SNP T G 0.1173 23 173 0.344 3.4387594611459094E-01
X_17017888_SNP T C 0.2973 55 130 0.6174 6.2159729435802735E-01
X_17017942_SNP T G 0.1327 26 170 0.6478 6.5557465656204239E-01
X_17017948_SNP A G 0.4948 96 98 0.9563 9.5619586485694430E-01
X_17017952_SNP G T 0.1106 22 177 0.3713 3.6862124526207896E-01
X_17017960_SNP A G 0.4896 94 98 0.8493 8.4858031159785285E-01
X_17017967_SNP C T 0.5 99 99 0.7618 7.5941704714637426E-01
X_17017984_SNP G A 0.4518 89 108 0.7954 7.9294467727104734E-01
X_17018079_SNP G A 0.1457 29 170 0.9173 9.1674540367730561E-01
X_17018153_SNP A G 0.4154 81 114 0.6258 6.2124193617352907E-01
X_17018263_SNP A G 0.06599 13 184 0.7572 7.5472121736338682E-01
X_17018279_SNP T A 0.05025 10 189 0.6657 6.6307208289846087E-01
X_17018359_SNP G T 0.3026 59 136 0.7318 7.3200397444228726E-01
X_17018372_SNP T C 0.2974 58 137 0.8504 8.5056808884017654E-01
X_17018388_SNP A G 0.1571 30 161 0.6582 6.5588793127540490E-01
X_17018414_SNP T A 0.433 84 110 0.8562 8.5588372118671152E-01
X_17018425_DEL A ACATACA 0.1534 29 160 0.9142 9.1185626920638974E-01
X_17018435_DEL A ACATATACATATACATA 0.139 26 161 0.5753 5.7953758711913927E-01
X_17018744_SNP C T 0.359 70 125 0.5053 5.0242365194024385E-01
X_17018746_DEL A TACAT 0.3189 59 126 0.519 5.1287852895816655E-01
X_17018777_SNP T A 0.05025 10 189 0.6591 6.5699342430334218E-01
X_17018847_SNP T C 0.05051 10 188 0.4364 4.3181406687039003E-01
X_17018866_SNP C A 0.4301 83 110 0.7729 7.7321501388942282E-01
X_17018920_SNP C A 0.4145 80 113 0.8268 8.2340221758980414E-01
X_17019097_SNP T A 0.055 11 189 0.59 5.8769753053272300E-01
X_17019101_SNP A G 0.264 52 145 0.9613 9.6077693824025046E-01
X_17019104_DEL A AA 0.2602 51 145 0.8185 8.1650813858148852E-01
X_17019113_SNP G A 0.2653 52 144 0.7953 7.9586241112565093E-01
X_17019116_SNP T G 0.2667 52 143 0.875 8.7476726043615183E-01
X_17019125_SNP T A 0.05 10 190 0.6705 6.6850019849502806E-01
X_17019129_DEL T CA 0.05528 11 188 0.5852 5.8213024187149665E-01
X_17019131_SNP C A 0.2629 51 143 0.9736 9.7349127640115007E-01
X_17019134_SNP G A 0.2234 44 153 0.7743 7.7492479162848071E-01
X_17019136_DEL A AA 0.2539 49 144 0.8399 8.4122260805028959E-01
X_17019139_DEL T TT 0.1206 24 175 0.5328 5.2938682445628915E-01
X_17019149_SNP A G 0.2741 54 143 0.8031 8.0151860607048064E-01
X_17019154_SNP T G 0.05 10 190 0.6705 6.6850019849502806E-01
X_17019174_SNP G A 0.1162 23 175 0.7411 7.3956699908448220E-01
X_17019196_SNP T C 0.2792 55 142 0.5819 5.7836808333870171E-01
X_17019237_SNP T C 0.4536 88 106 0.4093 4.0330919122612829E-01
X_17019246_SNP A C 0.2154 42 153 0.6054 6.0367587857523297E-01
X_17019268_SNP T C 0.1122 22 174 0.5541 5.4828909587750951E-01
X_17019281_SNP C A 0.445 85 106 0.7117 7.1036553917326684E-01
X_17019283_SNP C A 0.445 85 106 0.4774 4.7315225433453623E-01
X_17019311_SNP G A 0.328 62 127 0.4611 4.6194318686113467E-01
X_17019389_SNP C T 0.4545 85 102 0.4248 4.1642099484211892E-01
X_17019535_SNP C A 0.2374 47 151 0.9758 9.7559890327215781E-01
X_17019569_DEL A AA 0.2188 42 150 0.5679 5.6416591472234412E-01
X_17019596_DEL A AC 0.07 14 186 0.7519 7.5043090634272769E-01
X_17019634_DEL A AAACGGTTTA 0.1726 34 163 0.807 8.0484365486467202E-01
X_17019710_DEL A AA 0.1633 32 164 0.7794 7.7648325617613034E-01
X_17019731_DEL T AA 0.2299 43 144 0.37 3.6112596690000742E-01
X_17019743_SNP G T 0.2158 41 149 0.8094 8.0559739671618347E-01
X_17019757_SNP C T 0.2251 43 148 0.921 9.1946432478808726E-01
X_17019783_SNP C T 0.2176 42 151 0.998 9.9801724893339772E-01
X_17019966_SNP C G 0.1959 38 156 0.8199 8.1955761863576049E-01
X_17019991_SNP T G 0.4427 85 107 0.6891 6.8442639449379672E-01
X_17020062_SNP C T 0.4513 88 107 0.5372 5.3356824867596886E-01
X_17020127_SNP G A 0.1878 37 160 0.8369 8.3716374831150930E-01
X_17020128_SNP A C 0.05076 10 187 0.6993 6.9876717405196853E-01
X_17020173_SNP C T 0.1929 38 159 0.7006 6.9749873135651330E-01
X_17020174_SNP A G 0.1538 30 165 0.8679 8.6700330294182437E-01
X_17020201_SNP A T 0.1827 36 161 0.7477 7.4471427768662646E-01
X_17020232_SNP T C 0.1827 36 161 0.6577 6.5375342213567578E-01
X_17020265_INS GTTGTGC G 0.1888 37 159 0.7412 7.3767827728338753E-01
X_17020266_INS ATGT A 0.3673 72 124 0.5167 5.1105419114881889E-01
X_17020271_SNP C G 0.366 71 123 0.5499 5.4285274570752906E-01
X_17020273_DEL A AAAGATCA 0.3622 71 125 0.5609 5.5564843860536328E-01
X_17020281_DEL C CAAGAATATTC 0.1795 35 160 0.7666 7.6313256163275944E-01
X_17020296_SNP A G 0.4337 85 111 0.8032 8.0059731169355230E-01
X_17020302_SNP G A 0.441 86 109 0.8232 8.2170021915056479E-01
X_17020323_SNP C A 0.3316 65 131 0.4878 4.8412294480259954E-01
X_17020440_SNP C T 0.1624 32 165 0.6667 6.6391272005144519E-01
X_17020455_SNP T G 0.4264 84 113 0.7498 7.4659159464926628E-01
X_17020605_SNP T C 0.05 10 190 0.6705 6.6850019849502806E-01
X_17020608_SNP T C 0.441 86 109 0.4653 4.5951721590055628E-01
X_17020672_SNP T A 0.3179 62 133 0.7857 7.8274231470973110E-01
X_17020962_SNP T G 0.4124 80 114 0.4269 4.2136118537196277E-01
X_17021055_SNP A G 0.4051 79 116 0.1639 1.5644571573474964E-01
X_17021277_SNP T G 0.1313 26 172 0.3609 3.7428605645132296E-01
X_17021372_SNP T C 0.1633 32 164 0.9439 9.4312313106585133E-01
X_17021417_SNP C A 0.1684 33 163 0.8446 8.4293113539265396E-01
X_17021463_SNP T C 0.4416 87 110 0.4099 4.0357961302328882E-01
X_17021604_SNP C T 0.4456 86 107 0.6086 6.0293976241321490E-01
X_17021772_SNP A G 0.4467 88 109 0.8988 8.9861708130384610E-01
X_17021790_SNP G A 0.2732 53 141 0.6751 6.6908597683315063E-01
X_17021817_SNP C G 0.4545 90 108 0.8933 8.9266076139268646E-01
X_17021874_SNP A C 0.1385 27 168 0.4405 4.3240842662193701E-01
X_17021883_SNP G C 0.3166 63 136 0.6907 6.8821884191661709E-01
X_17021902_SNP T C 0.2872 54 134 0.5156 5.0742317358150923E-01
X_17021963_INS ATCCCTTGTTACCCCATAGGCTATACGGTCAA A 0.2526 48 142 0.7013 6.9857235603340206E-01
X_17021978_SNP A G 0.1399 27 166 0.9257 9.2489198615671631E-01
X_17022025_SNP G C 0.4286 84 112 0.8016 8.0159429541766880E-01
X_17022142_SNP A G 0.1436 28 167 0.8669 8.6677250112201687E-01
X_17022190_SNP A G 0.3568 71 128 0.3255 3.2127828934431646E-01
X_17022268_SNP C T 0.2828 56 142 0.6299 6.2994785934792641E-01
X_17022286_SNP A G 0.4444 88 110 0.5514 5.4705357998219140E-01
X_17022376_SNP A G 0.2828 56 142 0.3835 3.8103554097983061E-01
X_17022379_SNP G A 0.2828 56 142 0.3834 3.8087373678478575E-01
X_17022562_SNP A G 0.2216 43 151 0.9295 9.2978959189055010E-01
X_17022724_SNP T C 0.3125 60 132 0.6216 6.1896310984649849E-01
X_17022730_SNP C A 0.4919 91 94 0.9949 9.9474422038550159E-01
X_17022959_SNP A T 0.4769 93 102 0.5957 5.9747999854088896E-01
X_17023032_INS A AAAAGTATAAAAGAAA 0.3387 63 123 0.6951 6.9812547482955256E-01
X_17023034_SNP C A 0.3196 62 132 0.5238 5.1853944893180015E-01
X_17023039_INS C AAAAACTAGTAGTAAA 0.3316 64 129 0.5145 5.1369355739174671E-01
X_17023042_INS A ACTACTACTACAGT 0.3403 65 126 0.4155 4.1728083256134674E-01
X_17023046_INS C CCACTGTAGTTTTTGAAACCGAATTAGTAGA 0.3552 65 118 0.6149 6.0429877266048615E-01
X_17023250_SNP T C 0.2216 43 151 0.3819 3.8018907735512830E-01
X_17023271_SNP C T 0.2591 50 143 0.5758 5.7539316861334600E-01
X_17023480_SNP G C 0.4227 82 112 0.9149 9.1319959621014535E-01
X_17023489_SNP A T 0.2843 56 141 0.608 6.0389302355103380E-01
X_17023498_INS TAA T 0.2718 53 142 0.7702 7.6668282495286832E-01
X_17023502_SNP T A 0.2843 56 141 0.8153 8.1513403463813405E-01
X_17023504_SNP G T 0.2593 49 140 0.8723 8.6855160151113986E-01
X_17023505_SNP C T 0.268 52 142 0.8116 8.0825224556919517E-01
X_17023510_SNP A T 0.2893 57 140 0.7918 7.8922391229666755E-01
X_17023511_INS GGT G 0.2864 57 142 0.7833 7.8162145641019021E-01
X_17023513_SNP T A 0.2879 57 141 0.8028 8.0100328967484780E-01
X_17023521_SNP C G 0.433 84 110 0.773 7.6887597347748537E-01
X_17023552_SNP T A 0.3214 63 133 0.7853 7.8394302850971997E-01
X_17023606_DEL T AA 0.07407 14 175 0.6945 6.8565070043735976E-01
X_17023679_SNP T G 0.05612 11 185 0.9633 9.6315820878645053E-01
X_17023736_SNP A G 0.2194 43 153 0.8816 8.7988227464332891E-01
X_17023744_SNP G A 0.1106 22 177 0.6706 6.6895084099111335E-01
X_17023752_SNP A G 0.3571 70 126 0.7354 7.3166128340378445E-01
X_17023761_SNP C T 0.1066 21 176 0.4172 4.1457127286582085E-01
X_17023909_INS TCT T 0.2527 47 139 0.6788 6.7518518826942664E-01
X_17023951_SNP C A 0.3743 70 117 0.7938 7.9124161508923596E-01
X_17023984_SNP A C 0.07895 15 175 0.6737 6.6710701917981030E-01
X_17024053_SNP A T 0.22 44 156 0.4356 4.3274283059643526E-01
X_17024111_SNP G T 0.06091 12 185 0.987 9.8685336290209291E-01
X_17024122_SNP A C 0.2431 44 137 0.8217 8.1636137375296092E-01
X_17024133_SNP T C 0.4115 79 113 0.8279 8.2494490202333437E-01
X_17024160_SNP T G 0.201 39 155 0.8871 8.8568203435363491E-01
X_17024182_SNP C G 0.06061 12 186 0.9751 9.7492038291435701E-01
X_17024201_SNP A G 0.151 29 163 0.8267 8.2650032266203577E-01
X_17024260_INS AA A 0.2456 42 129 0.5866 5.8479642344052163E-01
X_17024265_SNP C T 0.06633 13 183 0.6539 6.5437585753219818E-01
X_17024272_SNP T A 0.06667 13 182 0.6235 6.1950554496463406E-01
X_17024303_SNP C A 0.3196 62 132 0.5371 5.3130792154980866E-01
X_17024306_SNP A C 0.07071 14 184 0.3975 3.9281721584539830E-01
X_17024407_DEL G GTG 0.2308 42 140 0.2136 2.0630200284830935E-01
X_17024532_SNP A T 0.3177 61 131 0.525 5.1842886438139446E-01
X_17024625_SNP T A 0.08163 16 180 0.4966 4.9710862773828224E-01
X_17024729_SNP G A 0.3906 75 117 0.8968 8.9507239790840543E-01
X_17024752_SNP T A 0.401 77 115 0.9741 9.7374427001530783E-01
X_17024791_SNP G T 0.2947 56 134 0.5408 5.3876076957164143E-01
X_17024859_SNP G A 0.4352 84 109 0.3865 3.8933377213784748E-01
X_17024892_SNP G A 0.433 84 110 0.3708 3.7382803612882176E-01
X_17024913_SNP A T 0.07071 14 184 0.2133 2.0979108517921607E-01
X_17024919_SNP G A 0.3401 67 130 0.2529 2.5516241884944757E-01
X_17024927_SNP T G 0.3454 67 127 0.2052 2.1195179755287685E-01
X_17024932_SNP C T 0.3812 69 112 0.3739 3.6992829944877004E-01
X_17024944_SNP A C 0.4388 86 110 0.423 4.2711957622656038E-01
X_17024955_SNP A G 0.4213 83 114 0.4371 4.4012459668804027E-01
X_17024989_SNP C T 0.4352 84 109 0.2838 2.7421048685381344E-01
X_17025221_SNP A T 0.2741 54 143 0.4126 4.0729802234339929E-01
X_17025319_SNP G C 0.4564 89 106 0.4937 4.8940349189957766E-01
X_17025496_SNP A T 0.2071 41 157 0.5175 5.1391844369209716E-01
X_17025517_SNP C T 0.07538 15 184 0.8147 8.1314977864059768E-01
X_17025522_SNP T C 0.2879 57 141 0.6831 6.8182760849685420E-01
X_17025582_SNP C T 0.4062 78 114 0.8713 8.6822286770791923E-01
X_17025647_SNP G A 0.07447 14 174 0.5731 5.6398470013187674E-01
X_17025675_SNP A T 0.1895 36 154 0.6104 6.0813380987026866E-01
X_17025680_SNP T G 0.173 32 153 0.3637 3.5210378002687126E-01
X_17025701_SNP C A 0.05729 11 181 0.6502 6.4564934711715649E-01
X_17025703_SNP G T 0.06218 12 181 0.4827 4.7669634710356557E-01
X_17025741_SNP A C 0.1088 21 172 0.2946 2.8588750196166846E-01
X_17025742_SNP A C 0.1804 35 159 0.7974 7.9412613270480770E-01
X_17025747_SNP G T 0.2063 39 150 0.6653 6.5961679646034166E-01
X_17025760_SNP G T 0.2083 40 152 0.7997 7.9624268298251011E-01
X_17025849_SNP A C 0.05914 11 175 0.3568 3.4350337074151982E-01
X_17025893_SNP T A 0.07772 15 178 0.6391 6.3290270873679100E-01
X_17025894_SNP G C 0.07812 15 177 0.638 6.3090485033127153E-01
X_17025896_INS TA T 0.06349 12 177 0.8568 8.5375326372290661E-01
X_17025929_DEL A ATTGCTCACCTAAAAACTC 0.06701 13 181 0.5135 5.0538828908825995E-01
X_17025962_DEL T TAT 0.05814 10 162 0.825 8.2027188884399094E-01
X_17025996_SNP A G 0.2032 38 149 0.6212 6.2089789348988844E-01
X_17026015_SNP A T 0.07895 15 175 0.9608 9.6019633132336746E-01
X_17026058_SNP A T 0.2174 40 144 0.6046 5.9368259707082272E-01
X_17026070_SNP A T 0.3702 67 114 0.4784 4.6993071623917848E-01
X_17026074_SNP A T 0.3587 66 118 0.3396 3.2763371394651375E-01
X_17026096_SNP A C 0.07027 13 172 0.6464 6.5023993413784353E-01
X_17026100_SNP C G 0.3514 65 120 0.8193 8.1749334410364827E-01
X_17026116_SNP A C 0.09091 17 170 0.1856 1.7962139115257114E-01
X_17026168_SNP C G 0.4489 79 97 0.6414 6.3393068033224309E-01
X_17026170_SNP G A 0.4463 79 98 0.6118 6.0450379287420319E-01
X_17026183_DEL AC A 0.4606 76 89 0.7045 6.9380084271822828E-01
X_17026191_DEL T TT 0.1111 19 152 0.5899 5.8885435366169037E-01
X_17026427_SNP G C 0.3661 67 116 0.7688 7.6782050910169541E-01
X_17026440_SNP C A 0.3631 65 114 0.8386 8.3632664636688414E-01
X_17026444_SNP A G 0.3667 66 114 0.7445 7.4121105439488533E-01
X_17026502_SNP A T 0.05699 11 182 0.5175 5.1264407639631915E-01
X_17026523_SNP G A 0.1088 21 172 0.8281 8.2576574331929353E-01
X_17026529_SNP T A 0.07772 15 178 0.6613 6.5719503257835576E-01
X_17026572_SNP G A 0.05348 10 177 0.8679 8.6546409283244152E-01
X_17026658_SNP T A 0.1774 33 153 0.2153 2.0243872899664528E-01
X_17026660_SNP G T 0.06349 12 177 0.4669 4.5650113620928534E-01
X_17026701_SNP A C 0.07853 15 176 0.1412 1.3466175958187598E-01
X_17026816_SNP A G 0.1135 21 164 0.6341 6.2335586671865184E-01
X_17026890_INS ATT C 0.05789 11 179 0.7839 7.8043148395919071E-01
X_17026932_SNP T C 0.1082 21 173 0.4808 4.7542338090318892E-01
X_17026940_SNP A C 0.08205 16 179 0.9948 9.9476487713564810E-01
X_17027017_SNP A T 0.3093 60 134 0.5301 5.2303000387572407E-01
X_17027077_SNP G T 0.05051 10 188 0.9186 9.1842288886436152E-01
X_17027079_SNP G C 0.1919 38 160 0.7815 7.8004354861205405E-01
X_17027081_SNP T C 0.05528 11 188 0.7028 7.0093073661274130E-01
X_17027196_SNP T C 0.401 79 118 0.7415 7.3919163920203923E-01
X_17027218_SNP G A 0.4051 79 116 0.9294 9.2864928001762892E-01
X_17027281_SNP T G 0.07071 14 184 0.7545 7.5196386585024144E-01
X_17027464_SNP T G 0.06533 13 186 0.7447 7.4374242448182293E-01
X_17027566_SNP G A 0.1407 28 171 0.2634 2.5919052310397817E-01
X_17027568_SNP T A 0.1364 27 171 0.2769 2.7150425733610539E-01
X_17027634_SNP G A 0.2308 45 150 0.7508 7.5153731682669100E-01
X_17027823_SNP A G 0.2806 55 141 0.5655 5.6030988527382952E-01
X_17027864_SNP A C 0.1979 38 154 0.3998 3.9183945659108887E-01
X_17027884_SNP G C 0.1005 20 179 0.695 6.9241891129453226E-01
X_17027898_SNP C T 0.05 10 190 0.5812 5.7881082203993928E-01
X_17027909_SNP A T 0.2172 43 155 0.9384 9.3770199860415981E-01
X_17027913_SNP T C 0.1827 36 161 0.1252 1.2214436942544027E-01
X_17027922_SNP A G 0.1878 37 160 0.1737 1.7629724648019274E-01
X_17027927_SNP C T 0.159 31 164 0.3224 3.1616557603885265E-01
X_17027933_SNP A T 0.1667 33 165 0.3004 2.9558936042271056E-01
X_17027957_SNP C A 0.1005 20 179 0.536 5.3374452716266430E-01
X_17027962_SNP G A 0.3454 67 127 0.9092 9.0773321892448999E-01
X_17027963_DEL T TA 0.09596 19 179 0.3882 3.8667662334430375E-01
X_17027988_SNP C T 0.3245 61 127 0.1276 1.1863657043223119E-01
X_17028037_SNP T A 0.3351 62 123 0.8006 7.9780068535576998E-01
X_17028047_SNP G A 0.4332 81 106 0.5762 5.7064452069024352E-01
X_17028053_SNP C A 0.4407 78 99 0.3899 3.7964437467108958E-01
X_17028063_SNP C T 0.3946 73 112 0.3668 3.5532738291043031E-01
X_17028098_SNP A T 0.1641 32 163 0.327 3.2642937969191721E-01
X_17028113_SNP T C 0.05076 10 187 0.9987 9.9872067519599683E-01
X_17028127_SNP T C 0.3897 76 119 0.1597 1.5674741827096128E-01
X_17028156_DEL A GC 0.2951 54 129 0.641 6.4323235599303197E-01
X_17028223_SNP A G 0.1939 38 158 0.107 1.0369774951849220E-01
X_17028225_SNP C T 0.2183 43 154 0.7081 7.0864105629679275E-01
X_17028226_SNP C T 0.2041 40 156 0.74 7.3719005912297664E-01
X_17028293_SNP A C 0.3949 77 118 0.929 9.2906859094943461E-01
X_17028314_SNP T C 0.3918 76 118 0.5616 5.6017298552366612E-01
X_17028400_SNP T C 0.4202 79 109 0.9604 9.6034596920653947E-01
X_17028408_SNP A G 0.3744 73 122 0.3844 3.8508607167206688E-01
X_17028416_SNP A G 0.4255 80 108 0.891 8.8788939602929040E-01
X_17028468_SNP A C 0.125 24 168 0.8589 8.5805580247327140E-01
X_17028608_SNP T C 0.2356 45 146 0.6063 6.0218119091683997E-01
X_17028620_SNP A G 0.25 48 144 0.4442 4.3552694385225132E-01
X_17028841_SNP A C 0.1667 32 160 0.06047 6.1778501118664945E-02
X_17028935_SNP G A 0.4293 85 113 0.03906 3.7527389227116091E-02
X_17028944_SNP G C 0.4322 86 113 0.04964 4.7711021172100285E-02
X_17028954_SNP A G 0.4286 84 112 0.07176 7.0513935998824787E-02
X_17028956_SNP T C 0.2437 48 149 0.3712 3.6840900423591405E-01
X_17028964_SNP A G 0.1777 35 162 0.2074 2.1114304199784195E-01
X_17028992_SNP A G 0.12 24 176 0.109 1.0680950334136752E-01
X_17029076_SNP G A 0.1846 36 159 0.1323 1.3357425313696247E-01
X_17029163_SNP T G 0.1735 34 162 0.1205 1.3151894753727933E-01
X_17029175_SNP G A 0.4824 96 103 0.1251 1.2199687566964157E-01
X_17029192_SNP A G 0.08543 17 182 0.8828 8.8185756410653715E-01
X_17029297_SNP A G 0.1777 35 162 0.619 6.1464601269505670E-01
X_17029459_SNP A T 0.3073 59 133 0.941 9.4076713516264654E-01
X_17030092_SNP A T 0.4514 79 96 0.8537 8.5067413200452846E-01
X_17030203_SNP T A 0.4072 68 99 0.5019 4.8216581994499430E-01
X_17030219_SNP T A 0.3988 65 98 0.5659 5.5047871390151792E-01
X_17030281_SNP C A 0.314 54 118 0.7598 7.4994075507671476E-01
X_17030304_DEL TGGCATTT T 0.426 72 97 0.2711 2.5426782432328687E-01
X_17030314_SNP C G 0.343 59 113 0.3775 3.6537041702236051E-01
X_17030322_SNP C T 0.4405 74 94 0.2063 1.9291882192910514E-01
X_17030541_SNP A G 0.2045 36 140 0.7427 7.3562985609502718E-01
X_17030861_SNP G A 0.4021 78 116 0.4751 4.6736068613430903E-01
X_17031448_SNP A G 0.1919 38 160 0.248 2.4275206574032793E-01
X_17031482_SNP A G 0.2755 54 142 0.7167 7.1743067277357242E-01
X_17031485_SNP C T 0.4518 89 108 0.4868 4.8453164821411010E-01
X_17031522_SNP A G 0.2732 53 141 0.8481 8.4813500143900500E-01
X_17031694_DEL C AT 0.05102 10 186 0.5112 5.1379540271113555E-01
X_17031861_SNP T C 0.3655 72 125 0.5692 5.6385534323532838E-01
X_17031985_SNP A G 0.441 86 109 0.5159 5.1152922476515106E-01
X_17032307_SNP T A 0.4213 83 114 0.5754 5.7791166105220215E-01
X_17032680_SNP T G 0.4948 95 97 0.9022 9.0087522209247883E-01
X_17033309_SNP C T 0.3163 62 134 0.933 9.3308189745628911E-01
X_17033720_SNP T G 0.05528 11 188 0.3383 3.3434372631415155E-01
X_17033728_SNP A G 0.2526 49 145 0.7899 7.9077303617472994E-01
X_17033887_SNP C T 0.2653 52 144 0.7745 7.7541874252097709E-01
X_17034234_SNP A G 0.09 18 182 0.2257 2.2276546477330150E-01
X_17034295_SNP C G 0.07107 14 183 0.7977 7.9554812085699123E-01
X_17034304_SNP T A 0.07614 15 182 0.9907 9.9059322128330762E-01
X_17034321_SNP C A 0.08543 17 182 0.8233 8.2171633251049858E-01
X_17034466_SNP A G 0.3889 77 121 0.6988 6.9563466350864744E-01
X_17034743_SNP T C 0.2041 40 156 0.7328 7.3025281497309802E-01
X_17034982_SNP C T 0.2938 57 137 0.4519 4.4527947151144531E-01
X_17035451_SNP A G 0.06 12 188 0.4338 4.3093600042687707E-01
X_17035908_SNP A C 0.2113 41 153 0.4761 4.7303509238540675E-01
X_17035965_SNP G A 0.3298 62 126 0.5889 5.8070465939266680E-01
X_17036097_SNP A T 0.05556 11 187 0.4442 4.3905138062781901E-01
X_17036107_SNP G A 0.2923 57 138 0.8622 8.6135108762480228E-01
X_17036120_SNP G A 0.2792 55 142 0.9696 9.6938371531164136E-01
X_17036124_SNP A C 0.2362 47 152 0.5508 5.4736453826401532E-01
X_17036128_SNP C T 0.2245 44 152 0.6749 6.7368249529637614E-01
X_17036132_SNP T C 0.203 40 157 0.4751 4.6901951425994437E-01
X_17036343_SNP C T 0.1613 30 156 0.862 8.5740839721755946E-01
X_17037088_SNP A G 0.3511 66 122 0.6691 6.6305213569829513E-01
X_17037241_SNP T A 0.3622 67 118 0.6331 6.2749786256854412E-01
X_17037345_SNP T A 0.2802 51 131 0.5712 5.6420683773374602E-01
X_17037353_SNP T C 0.2787 51 132 0.5842 5.7822832761455045E-01
X_17037361_SNP A G 0.2818 51 130 0.6189 6.1198100232699804E-01
X_17037383_SNP C A 0.2707 49 132 0.6558 6.4750070886616595E-01
X_17037385_DEL A AAA 0.2652 48 133 0.5959 5.8619639191540940E-01
X_17037402_SNP T C 0.2652 48 133 0.5899 5.8014544230910481E-01
X_17037408_SNP T G 0.2582 47 135 0.5286 5.1836971022320355E-01
X_17037454_SNP T C 0.2701 47 127 0.674 6.6400605439681515E-01
X_17037480_SNP C A 0.07143 14 182 0.7002 6.9837347147040851E-01
X_17037508_SNP T C 0.2963 56 133 0.8646 8.6155736451835996E-01
X_17037784_SNP T G 0.1117 22 175 0.6476 6.4344927780689454E-01
X_17037842_SNP G T 0.3568 71 128 0.5711 5.6793222818988354E-01
X_17037851_SNP G T 0.2386 47 150 0.4504 4.4745570397770262E-01
X_17037873_SNP G A 0.241 47 148 0.4226 4.1766038255984916E-01
X_17037913_SNP A C 0.2602 51 145 0.391 3.8675597047897570E-01
X_17037941_SNP T A 0.1846 36 159 0.9273 9.2638763463117590E-01
X_17038106_DEL T TTAAGCTCTAT 0.2111 38 142 0.4769 4.7201931814287290E-01
X_17038170_DEL A AG 0.055 11 189 0.6574 6.5534840015052986E-01
X_17038277_DEL C CTA 0.05584 11 186 0.7667 7.6515666389507919E-01
X_17038454_SNP T G 0.3401 67 130 0.3735 3.6787497811203529E-01
X_17038465_SNP C T 0.3299 64 130 0.4593 4.5363775260092321E-01
X_17038632_SNP T A 0.2857 56 140 0.4881 4.8686190569990617E-01
X_17038643_SNP G T 0.2959 58 138 0.5663 5.6252362838838366E-01
X_17038762_SNP G T 0.352 69 127 0.2132 2.1373443174846951E-01
X_17038814_SNP C G 0.3487 68 127 0.4029 4.0267031480164384E-01
X_17039023_SNP C A 0.07071 14 184 0.8232 8.2220711892325904E-01
X_17039184_SNP G A 0.2746 53 140 0.04879 4.5769593045974395E-02
X_17039235_SNP G A 0.2944 58 139 0.04618 4.6491032127445410E-02
X_17039239_SNP C T 0.2944 58 139 0.07365 7.1959229203265904E-02
X_17039247_INS GGTTTTG G 0.2923 57 138 0.06386 6.1167864513728007E-02
X_17040017_SNP A G 0.2032 38 149 0.5356 5.3508647042146540E-01
X_17040030_SNP A G 0.3064 53 120 0.1189 1.1481100534830802E-01
X_17040143_SNP T C 0.201 39 155 0.05202 4.8736348428196789E-02
X_17040316_SNP A G 0.2474 47 143 0.2278 2.2696305263031757E-01
X_17040317_SNP G T 0.2553 48 140 0.1513 1.4673628454430121E-01
X_17040520_SNP T C 0.1919 38 160 0.4187 4.1438571499920762E-01
X_17040852_SNP T G 0.199 39 157 0.216 2.1764537994631505E-01
X_17040936_SNP A G 0.05584 11 186 0.7503 7.4786315430096617E-01
X_17041071_SNP G A 0.198 39 158 0.1955 1.9512332428999024E-01
X_17041248_SNP C G 0.2103 41 154 0.2493 2.4448041940446719E-01
X_17041344_SNP G A 0.2154 42 153 0.2613 2.6101452879457621E-01
X_17041441_SNP A G 0.1633 32 164 0.4576 4.5113499312110772E-01
X_17041486_SNP C T 0.1606 31 162 0.3622 3.6038822825482841E-01
X_17041500_SNP A C 0.1534 29 160 0.4823 4.7659527293144566E-01
X_17041550_SNP A G 0.1632 31 159 0.3971 3.9759078056812103E-01
X_17041602_SNP C A 0.1518 29 162 0.3087 2.9736635591422145E-01
X_17041618_SNP C G 0.1641 32 163 0.6925 6.9411819603925862E-01
X_17041649_SNP C G 0.148 29 167 0.5819 5.8279702821896562E-01
X_17041653_INS TTT T 0.1658 31 156 0.3474 3.5313742065667442E-01
X_17041678_INS AA A 0.1017 18 159 0.8693 8.6973820345980002E-01
X_17041686_SNP A G 0.05025 10 189 0.04578 4.4058000436887061E-02
X_17041797_DEL T TT 0.2111 38 142 0.1513 1.5312857407124914E-01
X_17041802_SNP T C 0.2094 40 151 0.4661 4.6542941040058028E-01
X_17041877_SNP C A 0.2746 53 140 0.1493 1.5089920833071446E-01
X_17041934_SNP G T 0.06091 12 185 0.8809 8.7949650241147059E-01
X_17042164_SNP G T 0.2843 56 141 0.205 2.0612379955185922E-01
X_17042168_SNP T C 0.1531 30 166 0.6727 6.7410325105423397E-01
X_17042378_SNP A G 0.2081 41 156 0.1982 1.9997615702508309E-01
X_17042385_SNP A G 0.2081 41 156 0.2207 2.2229952670025088E-01
X_17042412_SNP C G 0.1465 29 169 0.01885 1.8319322616496332E-02
X_17042493_SNP G A 0.2051 40 155 0.1726 1.6876242086003945E-01
X_17042494_SNP A G 0.2081 41 156 0.1045 9.9822839254074092E-02
X_17042511_SNP G C 0.2081 41 156 0.09895 9.4438842807085033E-02
X_17042568_SNP A G 0.05 10 190 0.4095 4.0656902592977739E-01
X_17042582_SNP G C 0.2092 41 155 0.1208 1.1500679489954957E-01
X_17042606_SNP A T 0.05 10 190 0.8548 8.5390618877865854E-01
X_17042618_SNP T A 0.2041 40 156 0.1836 1.8399011327030534E-01
X_17042719_SNP A T 0.2132 42 155 0.0705 6.8433146542795059E-02
X_17042743_INS TAT T 0.1711 32 155 0.07683 7.3770347026286986E-02
X_17042774_SNP C T 0.2147 41 150 0.08507 7.8617482013014259E-02
X_17042785_SNP C A 0.2419 45 141 0.1117 1.0498392944673618E-01
X_17042789_SNP G A 0.2053 39 151 0.04637 4.2512805012987445E-02
X_17042865_SNP A G 0.2368 45 145 0.152 1.5235037600878265E-01
X_17042870_SNP T G 0.05076 10 187 0.5295 5.2426206710141821E-01
X_17042929_SNP T A 0.199 38 153 0.2443 2.4217441259061223E-01
X_17043062_SNP A T 0.2 39 156 0.04976 4.8290864246440468E-02
X_17043102_SNP G C 0.1582 31 165 0.3985 3.9223260740331323E-01
X_17043117_SNP G A 0.05025 10 189 0.8535 8.5223729267056569E-01
X_17043140_SNP G A 0.055 11 189 0.83 8.2895451732036252E-01
X_17043514_SNP A G 0.224 43 149 0.2484 2.4002895593816909E-01
X_17043519_SNP G T 0.2188 42 150 0.2476 2.3853404502871633E-01
X_17043541_SNP C T 0.2073 40 153 0.2505 2.4851237766605894E-01
X_17043555_DEL C TAT 0.1872 35 152 0.09791 9.5072424976654690E-02
X_17043581_SNP A T 0.2713 51 137 0.05968 5.7383146894265567E-02
X_17043582_SNP T A 0.2737 52 138 0.05348 5.2725647699989046E-02
X_17043621_SNP C A 0.2021 39 154 0.1131 1.1612029232572385E-01
X_17043640_INS ATTTTTGTATATATTATAGGCTTATCATTTCA A 0.0829 16 177 0.7131 7.0881112479892883E-01
X_17043733_SNP T A 0.2835 55 139 0.3454 3.4767033379223566E-01
X_17043740_SNP T G 0.2775 53 138 0.2665 2.7402873168269593E-01
X_17043757_SNP G A 0.1608 32 167 0.7296 7.3150383898269122E-01
X_17043785_SNP A C 0.06566 13 185 0.8989 8.9853019687316271E-01
X_17043794_SNP T C 0.06533 13 186 0.9156 9.1522369369475842E-01
X_17043817_INS TACGT T 0.1117 22 175 0.2757 2.7247947406744033E-01
X_17043891_SNP T C 0.1398 26 160 0.6019 5.9829412201159082E-01
X_17043943_SNP G T 0.2874 48 119 0.8721 8.7024391400925249E-01
X_17044663_DEL T TAT 0.2642 51 142 0.5418 5.3692405825197609E-01
X_17044686_SNP C A 0.2526 49 145 0.4209 4.2052606732377529E-01
X_17044704_SNP T A 0.2513 49 146 0.3713 3.6894071896526626E-01
X_17044710_SNP T C 0.2538 50 147 0.4861 4.8324979804994050E-01
X_17044719_SNP A C 0.2551 50 146 0.5173 5.1357174779653936E-01
X_17044752_SNP G A 0.2143 42 154 0.608 6.0438454219108673E-01
X_17044754_SNP C A 0.1624 32 165 0.4089 4.0308115027407343E-01
X_17044775_SNP G C 0.2132 42 155 0.4702 4.6825081282364212E-01
X_17044821_INS TT T 0.1786 35 161 0.403 4.0269398332897144E-01
X_17044835_SNP T A 0.1649 32 162 0.1986 1.9652971992604051E-01
X_17045058_SNP T G 0.2474 47 143 0.3304 4.0048843700573022E-01
X_17045070_SNP T A 0.2099 38 143 0.6289 6.3185967400514487E-01
X_17045071_DEL G GCA 0.2056 37 143 0.6143 6.1537249290593055E-01
X_17045117_SNP T C 0.2634 49 137 0.3144 3.0566178607971195E-01
X_17045200_SNP G A 0.2637 48 134 0.886 8.8336949283225419E-01
X_17045206_SNP T G 0.1934 35 146 0.9982 9.9817241534332701E-01
X_17045241_DEL T TATT 0.1292 23 155 0.5237 5.2466478873716538E-01
X_17045261_SNP A G 0.1351 25 160 0.4831 4.8325645344195700E-01
X_17045567_SNP A G 0.4497 85 104 0.3895 3.7643421799849552E-01
X_17045621_DEL A AA 0.06627 11 155 0.7567 7.5016499388295410E-01
X_17045720_SNP G A 0.3485 69 129 0.6973 6.9876886909809444E-01
X_17045843_SNP C T 0.398 78 118 0.9862 9.8595170887497607E-01
X_17046012_SNP A G 0.3089 59 132 0.3798 3.7986846166456378E-01
X_17046534_SNP T A 0.07732 15 179 0.9513 9.5061310620474770E-01
X_17046561_SNP G C 0.055 11 189 0.0794 7.7525370810991284E-02
X_17046660_SNP C A 0.06533 13 186 0.7631 7.6997827876305014E-01
X_17046711_SNP C T 0.3511 66 122 0.09148 9.2720188999270481E-02
X_17046817_SNP G C 0.3385 66 129 0.4324 4.3724387784070062E-01
X_17046888_SNP G A 0.06 12 188 0.06129 5.9672568705283098E-02
X_17046927_SNP G A 0.06599 13 184 0.08033 7.6446333321219404E-02
X_17046957_SNP T A 0.05528 11 188 0.07912 7.6566191688550292E-02
X_17046982_SNP A G 0.4225 79 108 0.9322 9.3370409509760344E-01
X_17046988_SNP A T 0.1503 29 164 0.5509 5.5007542815982069E-01
X_17047026_INS AAA A 0.1749 32 151 0.4023 3.9802854654890396E-01
X_17047033_SNP A C 0.2181 41 147 0.9728 9.7218361077038984E-01
X_17047046_SNP A T 0.2105 40 150 0.8621 8.5896587117119760E-01
X_17047050_SNP T G 0.2292 44 148 0.8485 8.4837867698859004E-01
X_17047052_INS TTTTTTTTATGTTGCTTAACTTTTGAATTTTGAATTTGTAGGTGACCCA G 0.2663 49 135 0.9399 9.3997300480246149E-01
X_17047065_INS AGAAAGGTTACCCA A 0.104 18 155 0.01819 1.7395982259736081E-02
X_17047130_SNP G A 0.1399 27 166 0.903 9.0403343836990446E-01
X_17047402_SNP A G 0.2165 42 152 0.4571 4.5976307094494195E-01
X_17047412_SNP C T 0.4531 87 105 0.09388 9.0440585123165995E-02
X_17047492_SNP G C 0.2589 51 146 0.7689 7.6676160673750560E-01
X_17047531_SNP A G 0.4817 92 99 0.886 8.8324071421706951E-01
X_17047577_SNP T A 0.4923 96 99 0.6936 6.8887235628592836E-01
X_17047679_SNP C G 0.1495 29 165 0.8301 8.2995500738281169E-01
X_17047685_SNP T C 0.4946 92 94 0.8468 8.4570853143543101E-01
X_17047703_SNP A T 0.4607 88 103 0.8637 8.6145430318120630E-01
X_17047714_SNP A G 0.4794 93 101 0.8862 8.8781317926109438E-01
X_17047741_SNP G A 0.4845 94 100 0.9983 9.9823590783208482E-01
X_17048221_SNP T C 0.1503 29 164 0.3002 2.9637303406302884E-01
X_17048272_SNP T A 0.3812 69 112 0.3117 2.9318550469537208E-01
X_17048276_DEL A AA 0.4024 68 101 0.09768 8.4356887263494329E-02
X_17048284_SNP A T 0.1852 35 154 0.7405 7.3661906696370805E-01
X_17048292_SNP G T 0.3093 60 134 0.3222 3.2496999007390526E-01
X_17048299_SNP C G 0.2843 56 141 0.7691 7.6668942351104707E-01
X_17048395_SNP G C 0.2798 54 139 0.3523 3.4943782998067507E-01
X_17048404_SNP A G 0.2865 55 137 0.455 4.4574573664883776E-01
X_17048439_SNP C G 0.3557 69 125 0.08841 8.6231988398314585E-02
X_17048627_SNP A G 0.05025 10 189 0.9094 9.0861443042262191E-01
X_17048771_SNP C T 0.055 11 189 0.7929 7.9158180351820739E-01
X_17048864_SNP T G 0.4925 98 101 0.4391 4.3549206812368646E-01
X_17049161_SNP A C 0.4343 86 112 0.07029 6.7502599325847332E-02
X_17049223_SNP T C 0.4439 87 109 0.06591 6.1922067054790114E-02
X_17049233_SNP T C 0.08673 17 179 0.5884 5.8682450952473886E-01
X_17049340_SNP T C 0.4646 92 106 0.04772 4.5381839750088374E-02
X_17049474_SNP T C 0.1786 35 161 0.6236 6.2330921202323220E-01
X_17049475_SNP G A 0.1378 27 169 0.3035 2.9788232705812134E-01
X_17049563_SNP T C 0.1641 32 163 0.1482 1.4203321789536894E-01
X_17049581_SNP T C 0.1701 33 161 0.1075 1.0140625933486225E-01
X_17049586_SNP G A 0.2062 40 154 0.02078 1.8785332614102042E-02
X_17049746_SNP T C 0.2974 58 137 0.8297 8.2726906010528711E-01
X_17049758_SNP G A 0.4796 94 102 0.5028 5.0287041312109326E-01
X_17049788_SNP G A 0.2111 42 157 0.2625 2.5828484843738120E-01
X_17049970_SNP A G 0.4975 98 99 0.4461 4.4466381609353878E-01
X_17050045_SNP T C 0.3112 61 135 0.09305 8.9100721417654238E-02
X_17050193_SNP T A 0.3316 65 131 0.2847 3.0436507140141156E-01
X_17050298_SNP T A 0.3282 64 131 0.2832 3.0294764606475466E-01
X_17050431_SNP T G 0.09231 18 177 0.2645 2.5821789811074247E-01
X_17050472_SNP C T 0.1827 36 161 0.2759 2.7794405963257807E-01
X_17050565_SNP C T 0.1919 38 160 0.2015 1.9824869064817330E-01
X_17050616_SNP C T 0.171 33 160 0.5083 5.1089742016273876E-01
X_17050765_SNP T C 0.4264 84 113 0.06562 7.3409688254637923E-02
X_17050770_SNP T A 0.425 85 115 0.04836 4.6958373454595095E-02
X_17050791_SNP C T 0.4256 83 112 0.07136 6.8759105432562084E-02
X_17050964_SNP T C 0.07143 14 182 0.8812 8.8143249984289707E-01
X_17051045_SNP T C 0.07107 14 183 0.2499 2.4354040266769128E-01
X_17051048_SNP T A 0.4624 86 100 0.2296 2.2312712129493073E-01
X_17051195_SNP G A 0.4531 87 105 0.4875 4.8762528286136742E-01
X_17051209_SNP A G 0.07576 15 183 0.3034 2.9818421844125476E-01
X_17051213_SNP G A 0.4513 88 107 0.2876 2.8014341137472376E-01
X_17051236_SNP C A 0.1692 33 162 0.4215 4.2499144300945957E-01
X_17051325_SNP G C 0.1795 35 160 0.1998 2.0681990050235854E-01
X_17051351_SNP T C 0.3978 74 112 0.3208 3.1855299032198192E-01
X_17051471_SNP A G 0.2071 41 157 0.07809 7.5426211476904398E-02
X_17051569_SNP C A 0.3316 65 131 0.939 9.3818863695272214E-01
X_17051918_SNP G A 0.4767 92 101 0.4558 4.5038193742894850E-01
X_17051945_SNP T C 0.1624 32 165 0.05476 5.2524272404899291E-02
X_17051980_SNP A G 0.159 31 164 0.136 1.3262361160697711E-01
X_17052368_SNP G A 0.1515 30 168 0.7812 7.7878867724880574E-01
X_17052455_SNP T C 0.1558 31 168 0.8259 8.2474695345094351E-01
X_17052539_SNP C T 0.1515 30 168 0.7127 7.0963820320202742E-01
X_17052563_SNP A C 0.1574 31 166 0.7035 7.0090424470306811E-01
X_17052590_SNP C G 0.148 29 167 0.8181 8.1555938217319646E-01
X_17052653_SNP A C 0.1385 27 168 0.7459 7.4192546951852500E-01
X_17052719_SNP T G 0.1959 38 156 0.2136 2.1469164392524953E-01
X_17053172_SNP T G 0.2021 39 154 0.1346 1.3879767264060405E-01
X_17053267_SNP A G 0.2051 40 155 0.06112 5.8888403412772510E-02
X_17053404_SNP T C 0.1777 35 162 0.1849 1.8189734693207360E-01
X_17053441_SNP A G 0.2296 45 151 0.3178 3.1912828387074088E-01
X_17053541_SNP T C 0.1623 31 160 0.2218 2.1955174462446003E-01
X_17053562_SNP A G 0.1809 34 154 0.3022 2.9802727764579884E-01
X_17053570_DEL T TCTT 0.12 21 154 0.5579 5.6795781932326106E-01
X_17053701_SNP G A 0.1943 34 141 0.1847 1.7095898571211898E-01
X_17053854_SNP A G 0.05076 10 187 0.2072 2.0234753099576896E-01
X_17053895_SNP T A 0.0603 12 187 0.1333 1.2991359371589106E-01
X_17053906_SNP G T 0.05584 11 186 0.1599 1.5471672693732219E-01
X_17053938_SNP A G 0.065 13 187 0.1641 1.6142542282956729E-01
X_17054421_SNP G A 0.05528 11 188 0.6404 6.3759730773956758E-01
X_17054555_SNP C G 0.196 39 160 0.2237 2.2494602992730151E-01
X_17054556_SNP T G 0.1919 38 160 0.2187 2.1410230678127185E-01
X_17054577_SNP G A 0.06 12 188 0.6277 6.2555554957644088E-01
X_17054618_SNP C A 0.1717 34 164 0.1518 1.5031357125094846E-01
X_17054817_SNP T G 0.06 12 188 0.5228 5.2015990979521121E-01
X_17054896_SNP T C 0.05051 10 188 0.8888 8.8782391648442460E-01
X_17054906_DEL A AA 0.2097 39 147 0.9012 9.0177444830974618E-01
X_17054946_SNP G A 0.25 49 147 0.5378 5.4106145705338116E-01
X_17054981_SNP T C 0.0603 12 187 0.6226 6.1973073896284780E-01
X_17055321_SNP A G 0.199 39 157 0.6492 6.4975217003879604E-01
X_17055398_SNP G A 0.1915 36 152 0.4258 4.2575170101229221E-01
X_17055407_INS TGT T 0.1492 27 154 0.312 3.1579028794641351E-01
X_17055431_SNP C T 0.1824 31 139 0.477 4.5822861523790825E-01
X_17055456_SNP C T 0.1294 22 148 0.9728 9.7176018048978807E-01
X_17055474_SNP A T 0.1807 30 136 0.6047 5.9333924445221675E-01
X_17055592_SNP T C 0.05917 10 159 0.3494 3.3182061610987168E-01
X_17055649_DEL A AAA 0.06667 11 154 0.2803 2.6145908734784407E-01
X_17055913_SNP G A 0.236 42 136 0.6594 6.4925076144401705E-01
X_17055944_SNP T A 0.1596 30 158 0.05058 4.5047144353655699E-02
X_17055997_SNP C A 0.1598 31 163 0.2475 2.4705534259674611E-01
X_17056021_SNP T C 0.05584 11 186 0.0535 5.0469224671333121E-02
X_17056022_SNP G T 0.05556 11 187 0.05285 5.0432549995629461E-02
X_17056023_DEL T TAGCATGCACTTTCAA 0.05076 10 187 0.08844 8.5793351245007754E-02
X_17056043_SNP C T 0.1598 31 163 0.3252 3.2395852509220779E-01
X_17056044_SNP C T 0.1633 32 164 0.279 2.7953243812575312E-01
X_17056052_SNP C A 0.06091 12 185 0.06245 6.0492856914890002E-02
X_17056071_SNP G A 0.173 32 153 0.1867 1.7574765929387082E-01
X_17056081_SNP T C 0.2261 45 154 0.8448 8.4347788849920269E-01
X_17056083_SNP C T 0.2347 46 150 0.4346 4.2974545570091238E-01
X_17056100_SNP T G 0.05528 11 188 0.05121 4.9192974695215788E-02
X_17056941_DEL T TT 0.129 24 162 0.2747 2.7874046203554970E-01
X_17057139_SNP C T 0.08629 17 180 0.8806 8.7906653134437529E-01
X_17057786_SNP T C 0.1574 31 166 0.0743 7.3249468643654961E-02
X_17058135_INS GG G 0.1302 25 167 0.1776 1.7927632653962378E-01
X_17058695_SNP G A 0.148 29 167 0.1237 1.1945746831056281E-01
X_17059249_SNP C A 0.1566 31 167 0.09845 9.5313304539094590E-02
X_17059250_SNP A G 0.1616 32 166 0.09799 1.0798635612297358E-01
X_17059262_SNP C T 0.1443 28 166 0.1665 1.6107311021900672E-01
X_17059277_DEL G GA 0.1523 30 167 0.187 1.9225892213558149E-01
X_17059303_SNP T C 0.05556 11 187 0.5496 5.4530081382233719E-01
X_17059325_SNP C T 0.05528 11 188 0.6417 6.3897143498386699E-01
X_17059447_SNP T C 0.1515 30 168 0.1696 1.7395665359998302E-01
X_17060093_INS CAAACTC C 0.1292 23 155 0.5671 5.8390629023520324E-01
X_17060720_SNP G C 0.359 70 125 0.3646 3.6168659017635674E-01
X_17061064_SNP C T 0.1744 34 161 0.235 2.3394732248369565E-01
X_17061195_SNP T C 0.1481 28 161 0.04861 4.4767207478512976E-02
X_17061199_INS CACAAAGCTAAAGTTTATTTTATTCAAATATTGACAAAATAGAAAAACTAGTTTTTTTATTTTGCTTTTAAAGGC C 0.1878 37 160 0.1967 1.9665231688533558E-01
X_17061234_SNP G A 0.1897 37 158 0.3107 3.2332639569458421E-01
X_17061272_SNP G C 0.1827 36 161 0.2275 2.2180152864005531E-01
X_17061355_SNP C G 0.2284 45 152 0.4072 4.0109659241857576E-01
X_17061371_SNP C T 0.2304 44 147 0.3729 3.6123042414307138E-01
X_17061383_SNP T C 0.2113 41 153 0.2338 2.2503698254589910E-01
X_17061426_SNP A C 0.1979 38 154 0.09698 8.9796297898949273E-02
X_17061496_SNP G C 0.203 40 157 0.1525 1.4871197469712094E-01
X_17061558_SNP A C 0.151 29 163 0.1838 1.9156474100405985E-01
X_17061567_SNP T C 0.1443 28 166 0.1987 2.0473306941572000E-01
X_17061761_SNP A T 0.05025 10 189 0.6762 6.7393333783518139E-01
X_17061765_SNP G C 0.05025 10 189 0.595 5.9182066917137122E-01
X_17061777_SNP T G 0.055 11 189 0.5442 5.4166697838595990E-01
X_17061793_SNP T A 0.055 11 189 0.5442 5.4166697838595990E-01
X_17061814_DEL C CAAGCTAAC 0.055 11 189 0.5442 5.4166697838595990E-01
X_17061850_SNP C A 0.2424 48 150 0.04762 4.8763399519169873E-02
X_17061851_INS CTTACC C 0.2462 49 150 0.04962 5.1379786186748190E-02
X_17061861_DEL A GCGATCG 0.2462 49 150 0.04962 5.1379786186748190E-02
X_17061884_SNP C T 0.2893 57 140 0.07257 7.5851086759788702E-02
X_17061914_SNP G T 0.129 24 162 0.8043 8.1456076804882716E-01
X_17062122_SNP C T 0.2746 53 140 0.2687 2.9209095086835568E-01
X_17062201_SNP A T 0.1378 27 169 0.03666 3.5065515094527926E-02
X_17062351_SNP A T 0.1086 19 156 0.3482 3.3807032583709939E-01
X_17062451_SNP T A 0.1385 27 168 0.07308 7.0854803356525123E-02
X_17062453_SNP G A 0.1465 29 169 0.1027 9.9492207416320033E-02
X_17062530_SNP A G 0.1295 25 168 0.3319 3.2297546925767939E-01
X_17062531_SNP T G 0.1421 27 163 0.4443 4.3569952866941219E-01
X_17062553_DEL A AAAAAA 0.09677 18 168 0.9274 9.3531940752556297E-01
X_17062706_INS TC T 0.1026 20 175 0.4378 4.2961873924461413E-01
X_17062707_DEL C TTA 0.1327 26 170 0.1072 1.0475251780924888E-01
X_17062763_SNP T A 0.1212 24 174 0.4919 4.8989382195692033E-01
X_17062835_SNP G T 0.1531 30 166 0.1257 1.2005467671663728E-01
X_17062841_SNP C T 0.1495 29 165 0.08842 8.4483547922734270E-02
X_17062868_SNP G A 0.1399 27 166 0.03779 3.5995000195615037E-02
X_17062876_SNP T A 0.1122 22 174 0.3926 3.8605244587842313E-01
X_17062879_SNP A T 0.1429 28 168 0.2328 2.3456986717446315E-01
X_17062922_DEL T TATTT 0.1244 24 169 0.1759 1.7611906807587252E-01
X_17062976_INS GTTTAATTTC G 0.115 23 177 0.4757 4.7287634657974853E-01
X_17062994_SNP A C 0.1106 22 177 0.4671 4.6320571478451722E-01
X_17063023_SNP G T 0.1077 21 174 0.4527 4.4874230861195319E-01
X_17063029_DEL T TTTTGTAT 0.1244 24 169 0.8842 8.8986399790852444E-01
X_17063031_SNP C T 0.1302 22 147 0.2316 2.5746675865800617E-01
X_17063312_SNP C T 0.1371 27 170 0.05295 5.1024646753727941E-02
X_17063314_SNP C T 0.1457 29 170 0.07064 6.9619393376080266E-02
X_17063417_SNP G C 0.1414 28 170 0.08932 8.6351701381035095E-02
X_17063485_SNP A T 0.1608 32 167 0.1244 1.2278357413490903E-01
X_17063600_SNP A T 0.1523 30 167 0.1508 1.4574069516625876E-01
X_17063602_SNP C T 0.1515 30 168 0.1474 1.4342082366046016E-01
X_17063605_SNP C T 0.1558 31 168 0.1751 1.7178551771987871E-01
X_17063705_SNP A G 0.08163 16 180 0.2926 2.9400381013489751E-01
X_17064080_SNP C T 0.201 39 155 0.4364 4.2966852038957593E-01
X_17064203_DEL C AA 0.05085 9 168 0.07013 7.2691500007432686E-02
X_17064528_SNP A C 0.1436 28 167 0.06669 6.3597350227976884E-02
X_17064529_SNP A C 0.1436 28 167 0.05518 5.5395969156121834E-02
X_17064633_INS TA T 0.1333 24 156 0.2134 2.1226660522165386E-01
X_17064678_SNP T A 0.1406 27 165 0.2116 2.0868872710475417E-01
X_17064711_SNP A T 0.1414 28 170 0.2669 2.6937114099700032E-01
X_17064771_SNP A G 0.05455 9 156 0.5954 6.0928534470952700E-01
X_17064790_SNP T C 0.1244 24 169 0.9091 9.1354758823809457E-01
X_17064850_SNP C T 0.2154 42 153 0.7406 7.4061951749408939E-01
X_17065103_SNP A G 0.1436 28 167 0.227 2.2260974447871151E-01
X_17065189_SNP T A 0.1465 29 169 0.2547 2.5703677198936037E-01
X_17065199_SNP C T 0.1421 28 169 0.2176 2.1898325658063544E-01
X_17065213_SNP C T 0.1333 26 169 0.3393 3.4040170245005041E-01
X_17065218_SNP T C 0.1421 27 163 0.1976 1.9597720799389262E-01
X_17065222_SNP G T 0.1302 25 167 0.8285 8.3638144669731607E-01
X_17065223_SNP A T 0.1385 27 168 0.2324 2.3198664598547480E-01
X_17065227_SNP C T 0.1378 27 169 0.1568 1.5786018600497154E-01
X_17065241_SNP A C 0.1392 27 167 0.1633 1.6296662935639850E-01
X_17065371_SNP T A 0.1347 26 167 0.08245 7.6947076575202486E-02
X_17065490_SNP C T 0.1243 23 162 0.125 1.1800277109399715E-01
X_17065757_SNP T C 0.2526 49 145 0.9771 9.7719447517584834E-01
X_17065795_SNP T G 0.1162 23 175 0.3317 3.2635680166277847E-01
X_17065896_SNP A T 0.2188 42 150 0.5849 5.8360975425649786E-01
X_17065944_SNP T G 0.1327 26 170 0.237 2.3719753905511798E-01
X_17066219_SNP T C 0.1392 27 167 0.2123 2.1177495891579956E-01
X_17066221_SNP T A 0.2356 45 146 0.5634 5.6198643179510888E-01
X_17066258_SNP A C 0.07071 14 184 0.715 7.1220668970831813E-01
X_17066263_SNP G A 0.1392 27 167 0.1681 1.6956602897972128E-01
X_17066267_SNP G T 0.1385 27 168 0.3854 3.8663553910494564E-01
X_17066268_SNP G C 0.1421 28 169 0.2858 2.8776754853693809E-01
X_17066279_SNP G T 0.07614 15 182 0.5847 5.7974898638711148E-01
X_17066299_SNP T C 0.08586 17 181 0.3494 3.4434401177402285E-01
X_17066357_SNP C G 0.07107 14 183 0.6282 6.2395906752944752E-01
X_17066372_SNP A T 0.2228 43 150 0.5367 5.3444267278615309E-01
X_17066378_SNP A T 0.07576 15 183 0.6002 5.9621576965846057E-01
X_17066397_SNP C T 0.1327 26 170 0.3162 3.1618440955671290E-01
X_17066401_SNP T C 0.08586 17 181 0.4096 4.0427563486911733E-01
X_17066405_SNP C T 0.06667 13 182 0.4594 4.5169063790500852E-01
X_17066436_SNP T A 0.2073 40 153 0.7376 7.3634442250325116E-01
X_17066572_SNP C T 0.2205 43 152 0.3324 3.2641179137556997E-01
X_17066584_SNP A G 0.1487 29 166 0.1079 1.0225327905145831E-01
X_17066592_SNP A G 0.268 52 142 0.5534 5.4783414633313654E-01
X_17066726_SNP T G 0.2299 43 144 0.6619 6.5075867876759763E-01
X_17066727_SNP C T 0.2258 42 144 0.873 8.7331796168541231E-01
X_17066734_SNP T A 0.2391 44 140 0.6861 6.7549055602974817E-01
X_17066744_SNP C A 0.2394 45 143 0.9396 9.4052731327058026E-01
X_17066850_SNP C T 0.08163 16 180 0.05494 5.2983539081095050E-02
X_17066936_SNP G T 0.1158 22 168 0.1398 1.3165547444661996E-01
X_17067428_SNP T A 0.418 79 110 0.251 2.5611396803767716E-01
X_17067528_SNP T C 0.09645 19 178 0.7599 7.5849616451504698E-01
X_17067561_SNP G C 0.1728 33 158 0.2081 1.9760963092022388E-01
X_17067594_SNP G A 0.171 33 160 0.5041 4.9588574038972533E-01
X_17067610_SNP C T 0.127 24 165 0.1793 1.8314325656682606E-01
X_17067782_SNP A G 0.3627 70 123 0.4958 4.8678413038387636E-01
X_17067804_SNP T G 0.2576 51 147 0.3945 3.8921820921072570E-01
X_17067806_SNP G A 0.09137 18 179 0.6581 6.5495297286601939E-01
X_17067815_SNP G A 0.3351 64 127 0.9393 9.4114846755576487E-01
X_17067826_SNP C G 0.3351 64 127 0.7702 7.6891559604668336E-01
X_17067891_SNP C A 0.2792 55 142 0.261 2.5653636498194088E-01
X_17067926_SNP T G 0.3706 73 124 0.07692 7.3607213813610711E-02
X_17068280_SNP A C 0.4536 88 106 0.1937 1.9235681253185477E-01
X_17068281_SNP C G 0.4444 84 105 0.1958 1.8741299289986391E-01
X_17068299_SNP G A 0.4263 81 109 0.4891 4.8495902521549217E-01
X_17068317_SNP C G 0.4362 82 106 0.5062 5.0962882278928934E-01
X_17068348_SNP A T 0.418 79 110 0.6201 6.1559882936297772E-01
X_17068355_SNP G A 0.4062 78 114 0.3007 3.0009927121269520E-01
X_17068379_SNP T C 0.2176 42 151 0.6237 6.1852265009295448E-01
X_17068395_SNP T G 0.2135 41 151 0.5287 5.2258711793993240E-01
X_17068429_SNP A C 0.4427 85 107 0.3383 3.3691932158250593E-01
X_17068459_SNP A T 0.2513 49 146 0.6726 6.6885773550644911E-01
X_17068807_SNP A G 0.2656 51 141 0.6649 6.6382751215487834E-01
X_17068842_SNP A C 0.1327 26 170 0.2196 2.2261015263239026E-01
X_17068954_SNP T A 0.2872 56 139 0.9671 9.6706219367098734E-01
X_17068959_SNP T C 0.2887 56 138 0.9314 9.3197704642315671E-01
X_17069002_SNP T G 0.4339 82 107 0.3395 3.3907178366558510E-01
X_17069053_SNP T C 0.4241 81 110 0.2883 2.8650724580763365E-01
X_17069065_SNP A G 0.1333 26 169 0.1744 1.6772334838394087E-01
X_17069073_SNP T A 0.2698 51 138 0.8538 8.5256939677962740E-01
X_17069100_SNP T G 0.1297 24 161 0.1333 1.3100058224937206E-01
X_17069104_SNP T C 0.05882 11 176 0.3479 3.3401135638040969E-01
X_17069135_SNP G T 0.2584 46 132 0.838 8.3325420463235789E-01
X_17069205_SNP T G 0.1429 27 162 0.1147 1.0771107437136318E-01
X_17069208_SNP A T 0.1309 25 166 0.121 1.1558319614030976E-01
X_17069221_SNP G T 0.1354 26 166 0.1265 1.1988315165668562E-01
X_17069227_SNP T C 0.1875 36 156 0.1703 1.6260302550630856E-01
X_17069234_SNP T C 0.1399 27 166 0.04825 4.5410841918500464E-02
X_17069243_SNP C G 0.1385 27 168 0.1019 9.6428440487085321E-02
X_17069274_SNP A G 0.4 78 117 0.5386 5.3244068630645636E-01
X_17069748_SNP T G 0.224 43 149 0.6254 6.2320280459817323E-01
X_17069877_DEL A AAAAGA 0.4946 92 94 0.2097 2.0154576662848578E-01
X_17069899_SNP A G 0.1429 28 168 0.3994 3.9485254855056517E-01
X_17069922_SNP G A 0.3646 70 122 0.7675 7.6438475486589619E-01
X_17069933_SNP G T 0.1385 27 168 0.3409 3.3538389450729766E-01
X_17069990_SNP T C 0.1684 33 163 0.3033 2.9617308565622769E-01
X_17069999_SNP G A 0.3608 70 124 0.6647 6.6224218011536662E-01
X_17070024_SNP G T 0.3641 71 124 0.4905 4.8832548776071805E-01
X_17070044_SNP A G 0.1531 30 166 0.3105 3.0571288184652012E-01
X_17070045_SNP T A 0.3367 66 130 0.7563 7.5294678412350269E-01
X_17070077_SNP G C 0.2842 54 136 0.9463 9.4587828224643333E-01
X_17070082_SNP T G 0.08854 17 175 0.5235 5.2167952521336536E-01
X_17070085_SNP C T 0.1385 27 168 0.2147 2.1410235783853904E-01
X_17070117_SNP C T 0.09231 18 177 0.6263 6.2712305252856493E-01
X_17070129_DEL T TTT 0.1015 20 177 0.4422 4.4368135319013369E-01
X_17070140_SNP C T 0.09231 18 177 0.4039 4.0345848620337721E-01
X_17070148_SNP G T 0.3487 68 127 0.6097 6.0534311219914216E-01
X_17070159_DEL C TT 0.08718 17 178 0.3675 3.6844131854873641E-01
X_17070162_SNP A T 0.07732 15 179 0.3068 2.9880591867192141E-01
X_17070199_DEL C CATTTCCGTTAAAGGTCGTTCTC 0.2316 44 146 0.2062 1.9913553031741715E-01
X_17070229_SNP T A 0.09548 19 180 0.4215 4.1740600946099216E-01
X_17070238_SNP T C 0.3333 65 130 0.4337 4.2657748029121034E-01
X_17070256_SNP G C 0.2412 48 151 0.2173 2.1355623039671290E-01
X_17070296_DEL T TAAGAA 0.3351 65 129 0.4883 4.8158873849208317E-01
X_17070309_SNP T C 0.3487 68 127 0.3604 3.5552967346635211E-01
X_17070321_SNP T A 0.132 26 171 0.1299 1.2814869878883861E-01
X_17070360_SNP G T 0.1608 32 167 0.1972 1.9345580106110249E-01
X_17070554_SNP T C 0.3487 68 127 0.3491 3.4139591324748997E-01
X_17070735_SNP G A 0.1407 28 171 0.02877 3.0016400411973551E-02
X_17070746_INS AA A 0.1486 26 149 0.05226 6.3590641420593230E-02
X_17070926_SNP A G 0.134 26 168 0.009185 8.2549080635938316E-03
X_17070956_SNP T C 0.08122 16 181 0.8162 8.1409458692860914E-01
X_17070967_SNP T G 0.05464 10 173 0.8744 8.7034327409722612E-01
X_17070971_SNP T G 0.0733 14 177 0.8095 8.0708899294109182E-01
X_17070976_SNP T G 0.07368 14 176 0.4127 4.0280506278498107E-01
X_17070986_SNP A G 0.3969 77 117 0.9655 9.6615799133242086E-01
X_17071016_SNP G C 0.1531 30 166 0.04326 4.0529128907419096E-02
X_17071075_SNP T C 0.1566 31 167 0.1533 1.4994394868967398E-01
X_17071231_SNP T C 0.2234 44 153 0.05265 5.2889202234098119E-02
X_17071264_SNP T C 0.2183 43 154 0.2081 2.0247073797349235E-01
X_17071320_SNP T C 0.09045 18 181 0.6549 6.5208382594073633E-01
X_17071331_SNP A C 0.3878 76 120 0.002333 2.0020194740151434E-03
X_17071484_SNP A G 0.09548 19 180 0.3353 3.3278398099725115E-01
X_17071635_SNP T G 0.2245 44 152 0.07284 6.8649267690837831E-02
X_17071692_SNP T G 0.3553 70 127 0.2435 2.3891138431009018E-01
X_17071729_INS TGG T 0.1658 31 156 0.2221 2.0877933975852880E-01
X_17071853_SNP T C 0.4141 82 116 0.783 7.8069997493769272E-01
X_17071974_SNP C A 0.1128 22 173 0.5108 5.0403005287113289E-01
X_17071995_SNP A T 0.2778 55 143 0.4095 4.0644538982413692E-01
X_17072020_SNP A G 0.3144 61 133 0.01557 1.4123676975439169E-02
X_17072050_SNP T C 0.1837 36 160 0.03191 3.0150890319702976E-02
X_17072086_SNP A T 0.1768 35 163 0.03524 3.4029525499139138E-02
X_17072112_SNP T C 0.1179 23 172 0.03439 3.5095230974728324E-02
X_17072119_INS TT T 0.1376 26 163 0.2473 2.4700418968433557E-01
X_17072229_SNP G A 0.3535 70 128 0.2336 2.2852468038337026E-01
X_17072267_SNP A G 0.1897 37 158 0.1182 1.1222488211727688E-01
X_17072275_SNP T G 0.1969 38 155 0.151 1.4747487804088122E-01
X_17072318_SNP T A 0.2564 50 145 0.19 1.8375698317318512E-01
X_17072550_SNP T G 0.1053 20 170 0.1724 1.8758836507386267E-01
X_17072557_SNP A C 0.3152 58 126 0.2327 2.3655518936947884E-01
X_17072558_SNP C A 0.3351 62 123 0.3697 3.5312084890370499E-01
X_17072690_SNP G T 0.3333 65 130 0.3777 3.8268675817719378E-01
X_17072694_SNP G A 0.2923 57 138 0.3073 2.9888305568905860E-01
X_17072736_SNP T C 0.2843 56 141 0.258 2.5222903436513555E-01
X_17072739_DEL TATAT T 0.2947 56 134 0.3356 3.2608752485491044E-01
X_17072758_DEL T TGTAT 0.3351 65 129 0.4054 3.9905472601363701E-01
X_17072766_SNP A T 0.3016 57 132 0.4145 4.0837356906233324E-01
X_17072769_INS AATACAAGA A 0.3177 61 131 0.1856 1.9503219668594629E-01
X_17072830_SNP A G 0.3368 65 128 0.2926 3.0203470497244012E-01
X_17073059_SNP T C 0.3299 65 132 0.9495 9.4892413646055074E-01
X_17073062_SNP A T 0.3687 73 125 0.9919 9.9182189697992595E-01
X_17073067_SNP G T 0.07179 14 181 0.4214 4.2386438065265863E-01
X_17073108_SNP C T 0.3523 68 125 0.9957 9.9562838299011192E-01
X_17073167_DEL A AA 0.09375 18 174 0.03622 3.8414667161569910E-02
X_17073222_SNP T G 0.2784 54 140 0.2544 2.4766486638220842E-01
X_17073395_SNP C A 0.3211 61 129 0.3844 3.8419189422932010E-01
X_17073406_SNP T A 0.3211 61 129 0.435 4.3369224331619416E-01
X_17073448_SNP A C 0.2989 55 129 0.3016 2.8832662637900563E-01
X_17073466_SNP T A 0.3034 54 124 0.3565 3.4001706066812354E-01
X_17073476_SNP A T 0.2944 53 127 0.6605 6.5106630079126604E-01
X_17073482_SNP T A 0.2842 52 131 0.4719 4.6006888990402295E-01
X_17073523_SNP T A 0.1875 36 156 0.1037 9.6740082447012044E-02
X_17073666_DEL G GTATCGGATCGGAT 0.203 40 157 0.05046 4.7558805848673009E-02
X_17073820_SNP G A 0.3367 66 130 0.4883 4.8561851932185873E-01
X_17073821_SNP A C 0.2938 57 137 0.4323 4.2737739508960260E-01
X_17073898_SNP T C 0.335 66 131 0.3432 3.4001443422049626E-01
X_17073914_SNP G T 0.1117 22 175 0.08538 9.0714319152849776E-02
X_17073915_INS AT A 0.1168 23 174 0.04277 4.4733552652760383E-02
X_17073922_DEL T TATT 0.1711 32 155 0.1495 1.4027423016302665E-01
X_17073981_SNP T A 0.2383 46 147 0.05993 6.1048997246852928E-02
X_17073991_SNP C A 0.234 44 144 0.05261 5.0646791550257794E-02
X_17073998_SNP C T 0.2287 43 145 0.07005 6.3695351157013844E-02
X_17074047_SNP A G 0.2124 41 152 0.05717 5.4873992654644030E-02
X_17074059_DEL AA A 0.1875 33 143 0.2872 2.6676790035687115E-01
X_17074133_SNP C T 0.2804 53 136 0.4861 4.7815696506316907E-01
X_17074141_DEL T TGAAAATGT 0.1915 36 152 0.2852 2.7643950621983449E-01
X_17074170_SNP T G 0.4421 84 106 0.3284 3.3045903006314048E-01
X_17074177_SNP A T 0.198 39 158 0.06858 6.7420434603831320E-02
X_17074180_SNP C T 0.199 39 157 0.06551 6.3958507447470017E-02
X_17074185_SNP A T 0.203 40 157 0.1172 1.1321110583212357E-01
X_17074197_DEL A ATTT 0.1917 37 156 0.1222 1.1444377955331264E-01
X_17074234_SNP G T 0.1907 37 157 0.1466 1.4176179278434153E-01
X_17074259_SNP A G 0.3418 67 129 0.3753 3.7050110640116607E-01
X_17074299_SNP A C 0.4579 87 103 0.3581 3.5464959022886822E-01
X_17074303_SNP A T 0.199 39 157 0.05169 4.9787007815885985E-02
X_17074312_SNP A G 0.4531 87 105 0.2827 2.8078817969909475E-01
X_17074369_SNP G C 0.05612 11 185 0.7863 7.8603192433687008E-01
X_17074394_SNP A G 0.4652 87 100 0.5937 5.8830276770197254E-01
X_17074517_SNP A G 0.2553 48 140 0.1648 1.7158279656470765E-01
X_17074543_SNP C A 0.3026 59 136 0.3035 3.0310213758947624E-01
X_17074603_SNP G C 0.1907 37 157 0.1399 1.3628933289993317E-01
X_17074862_SNP A T 0.2256 44 151 0.2221 2.1610222488311548E-01
X_17074882_SNP A T 0.2 38 152 0.1161 1.0947808768426459E-01
X_17074903_SNP A T 0.2083 40 152 0.15 1.4428305294024746E-01
X_17074907_SNP T A 0.2124 41 152 0.1246 1.1916085132692988E-01
X_17074986_INS AA A 0.3706 63 107 0.1013 8.5450789800416982E-02
X_17074994_SNP A T 0.3833 69 111 0.1128 1.0109000343393093E-01
X_17074995_SNP T A 0.3889 70 110 0.09387 8.2064971537834333E-02
X_17074998_SNP A G 0.383 72 116 0.05156 4.7999053038148234E-02
X_17075007_SNP C T 0.3822 73 118 0.06051 5.6617334175140331E-02
X_17075084_SNP G A 0.1071 21 175 0.07003 7.0765908671452271E-02
X_17075095_DEL GTTATTTAGG G 0.3925 73 113 0.134 1.4578491602118948E-01
X_17075120_SNP G C 0.3874 74 117 0.2947 2.9520722800944454E-01
X_17075227_SNP T C 0.1179 23 172 0.1341 1.3051612723171591E-01
X_17075281_SNP T A 0.1122 22 174 0.1414 1.4136507399308706E-01
X_17075549_SNP C T 0.2296 45 151 0.2287 2.2409214756133800E-01
X_17075762_SNP G A 0.1979 37 150 0.3788 3.6422978469203982E-01
X_17075774_SNP C G 0.1958 37 152 0.3416 3.2814269728013912E-01
X_17075783_SNP C T 0.1503 29 164 0.3463 3.3715425871115967E-01
X_17075805_SNP C G 0.4249 82 111 0.6698 6.7120525153817234E-01
X_17075818_SNP G A 0.065 13 187 0.9887 9.8859319589338668E-01
X_17075847_INS TGTAT T 0.1333 26 169 0.2824 2.7448066780900338E-01
X_17075900_DEL C CA 0.3757 71 118 0.7109 7.2075312628782862E-01
X_17076097_INS CC C 0.1271 23 158 0.9642 9.6757383653791018E-01
X_17076103_SNP T C 0.1263 24 166 0.2743 2.6470341273368747E-01
X_17076105_SNP C G 0.1243 22 155 0.2635 2.4350008157786163E-01
X_17076123_SNP A T 0.08205 16 179 0.9372 9.3617178875807872E-01
X_17076304_INS TACG T 0.2083 40 152 0.3165 3.0897687254075712E-01
X_17076372_SNP C A 0.1768 35 163 0.7522 7.4967589163709047E-01
X_17076373_SNP A C 0.178 34 157 0.7832 7.7796082036024117E-01
X_17076376_SNP A T 0.1818 36 162 0.7023 6.9909580242644498E-01
X_17076648_SNP A G 0.2618 50 141 0.6111 6.0984547817730828E-01
X_17076670_SNP C G 0.267 51 140 0.7992 7.9433721629932519E-01
X_17076676_SNP A G 0.276 53 139 0.821 8.1807927152541304E-01
X_17076683_SNP G A 0.2606 49 139 0.6072 5.9889788586439163E-01
X_17076829_DEL T TACGGTT 0.142 25 151 0.2654 2.4809773646179856E-01
X_17076851_DEL T TACTCAGATAAGT 0.1585 29 154 0.2382 2.2736748913199489E-01
X_17076891_SNP G A 0.2907 50 122 0.898 8.9380093425432872E-01
X_17077069_SNP T C 0.0603 12 187 0.5944 5.9197215286122995E-01
X_17077123_SNP T G 0.1061 21 177 0.8417 8.4051522827339398E-01
X_17077457_SNP G C 0.1026 20 175 0.2298 2.3108951272559364E-01
X_17077554_SNP T A 0.4093 79 114 0.2025 1.9760492013959097E-01
X_17077628_SNP T C 0.06122 12 184 0.7434 7.4267494375896803E-01
X_17077634_INS CTCCCATGCA C 0.3545 67 122 0.2476 2.5038320043862228E-01
X_17077701_SNP T C 0.05051 10 188 0.9095 9.0848702479157339E-01
X_17077768_SNP A G 0.05528 11 188 0.8432 8.4184449635604752E-01
X_17077875_INS A AA 0.3636 64 112 0.6983 6.9180106096985661E-01
X_17077904_SNP T C 0.3196 62 132 0.8213 8.2069512683038515E-01
X_17077936_SNP A T 0.1111 22 176 0.2467 2.4340191527962063E-01
X_17077938_SNP T C 0.3487 68 127 0.8039 8.0033558044376996E-01
X_17077961_SNP C G 0.3469 68 128 0.892 8.9054838073633225E-01
X_17077965_SNP C A 0.3469 68 128 0.8237 8.2108879094947529E-01
X_17077975_SNP A G 0.3487 68 127 0.887 8.8521300822184079E-01
X_17077992_SNP A C 0.3622 71 125 0.7584 7.5575599448669362E-01
X_17078054_SNP C T 0.3684 70 120 0.9123 9.1148616563254836E-01
X_17078058_SNP G T 0.3692 72 123 0.7017 7.1249349066750156E-01
X_17078110_SNP A T 0.4427 85 107 0.3467 3.4366875647463913E-01
X_17078116_SNP G C 0.441 86 109 0.2465 2.4262522231323147E-01
X_17078118_SNP T A 0.4456 86 107 0.2798 2.7342852174451826E-01
X_17078137_SNP T C 0.1786 35 161 0.2984 2.9235716080011886E-01
X_17078139_DEL A AT 0.1526 29 161 0.4557 4.4518634424020198E-01
X_17078142_SNP T A 0.1846 36 159 0.134 1.2996773152542052E-01
X_17078144_SNP T G 0.1875 36 156 0.2728 2.6220714827106439E-01
X_17078151_SNP A T 0.4508 87 106 0.4025 3.9859815875075544E-01
X_17078154_SNP A G 0.1813 35 158 0.3312 3.2453850472614865E-01
X_17078216_SNP T C 0.2718 53 142 0.6289 6.2462018503106131E-01
X_17078271_SNP C T 0.328 62 127 0.1788 1.7262754845363060E-01
X_17078316_SNP C T 0.3842 73 117 0.9144 9.1314364870719733E-01
X_17078334_INS T TT 0.3923 71 110 0.8665 8.6229402933495503E-01
X_17078561_DEL A ACCA 0.2434 46 143 0.7987 7.9362639979595428E-01
X_17078688_SNP T C 0.06154 12 183 0.3768 3.7164201252318751E-01
X_17079026_INS ACTTTATTTTATAAAACACATGCGA A 0.05181 10 183 0.3137 3.1026285351162886E-01
X_17079028_SNP T A 0.0567 11 183 0.7451 7.4342445539669755E-01
X_17079035_SNP C T 0.05208 10 182 0.5516 5.4793808939557942E-01
X_17079129_SNP A G 0.05155 10 184 0.8656 8.6400214601471848E-01
X_17079135_SNP A C 0.05208 10 182 0.8091 8.0779337358864911E-01
X_17079146_SNP T C 0.05128 10 185 0.83 8.2960775114424901E-01
X_17079307_SNP A T 0.4845 94 100 0.2082 1.9974911804934947E-01
X_17079330_SNP T A 0.3503 69 128 0.3127 3.0663783550022516E-01
X_17079351_SNP C A 0.1128 22 173 0.0878 9.6890572243230499E-02
X_17079352_SNP A T 0.1134 22 172 0.05581 5.6747812202787400E-02
X_17079356_SNP A C 0.4767 92 101 0.208 2.0190638076508272E-01
X_17079425_SNP T A 0.05025 10 189 0.2198 2.1717137525636565E-01
X_17079427_SNP A C 0.05051 10 188 0.4604 4.5597552771841032E-01
X_17079521_SNP T C 0.05556 11 187 0.6287 6.2676300848463962E-01
X_17079594_SNP C T 0.055 11 189 0.6552 6.5314625543614346E-01
X_17079751_SNP T C 0.05 10 190 0.7811 7.7974444279744437E-01
X_17080113_SNP A G 0.07107 14 183 0.7395 7.3660302347965700E-01
X_17080117_SNP A G 0.1173 23 173 0.6415 6.3684010488901088E-01
X_17080147_SNP T A 0.1244 24 169 0.2567 2.5630820094978923E-01
X_17080284_SNP T C 0.2234 44 153 0.4646 4.6360578728416901E-01
X_17080285_SNP C A 0.2154 42 153 0.4543 4.5662254109814582E-01
X_17080288_SNP C T 0.2176 42 151 0.4215 4.2192842546576104E-01
X_17080289_SNP A C 0.2273 45 153 0.1948 1.9363580938950742E-01
X_17080304_SNP G T 0.2284 45 152 0.3713 3.6809772277258468E-01
X_17080385_SNP G A 0.05076 10 187 0.924 9.2368125656864197E-01
X_17080565_SNP A G 0.1128 22 173 0.3999 4.0032310749322253E-01
X_17080568_SNP T G 0.1134 22 172 0.351 3.4998014345110939E-01
X_17080601_SNP T A 0.1218 24 173 0.7218 7.1888191775589372E-01
X_17080717_SNP A C 0.1224 24 172 0.5558 5.5777133504169263E-01
X_17080930_INS ATATTTA A 0.06383 12 176 0.8001 7.9570308165197701E-01
X_17080968_SNP A T 0.241 47 148 0.6529 6.5012467929517292E-01
X_17081084_SNP C G 0.1179 23 172 0.8868 8.8506956930344771E-01
X_17081141_SNP A C 0.1827 36 161 0.4739 4.7601152684071746E-01
X_17081163_SNP C A 0.4583 88 104 0.2357 2.2905083693402772E-01
X_17081368_SNP A T 0.1675 33 164 0.3949 3.8918337908617939E-01
X_17081387_SNP A T 0.2872 56 139 0.3783 3.7937572750250736E-01
X_17081527_SNP A G 0.4588 89 105 0.6571 6.5198716706392257E-01
X_17081534_SNP T C 0.2359 46 149 0.7803 7.8303221232065601E-01
X_17081638_SNP G A 0.1735 34 162 0.4572 4.5103432454575842E-01
X_17081668_SNP G A 0.055 11 189 0.9532 9.5288104752870595E-01
X_17081713_SNP T C 0.1717 34 164 0.7779 7.7973148166639838E-01
X_17081724_SNP C A 0.2671 43 118 0.6594 6.6696423165232677E-01
X_17081739_SNP C T 0.3053 58 132 0.3165 3.2087390406828986E-01
X_17081741_SNP A G 0.09278 18 176 0.05586 5.2616897165100734E-02
X_17081775_SNP C T 0.08854 17 175 0.04603 4.3024948281137565E-02
X_17081779_SNP C G 0.2211 42 148 0.687 6.8624857388896143E-01
X_17081797_SNP A C 0.2684 51 139 0.6859 6.8193892584504301E-01
X_17081820_SNP A T 0.3144 61 133 0.3224 3.1820112744649864E-01
X_17081821_SNP A T 0.2963 56 133 0.661 6.5933915801550436E-01
X_17081822_INS CCGAT C 0.3231 63 132 0.453 4.4733878025869611E-01
X_17081825_SNP A G 0.3196 62 132 0.4385 4.3159118903474636E-01
X_17081827_SNP T G 0.3177 61 131 0.3955 3.8651077223031127E-01
X_17081829_SNP T C 0.3161 61 132 0.3781 3.7123378346961611E-01
X_17081830_SNP G A 0.3937 63 97 0.2978 3.0577131155264425E-01
X_17081832_SNP A T 0.2626 47 132 0.9752 9.7609731629022611E-01
X_17081833_SNP T G 0.3194 61 130 0.3201 3.1663481188389531E-01
X_17081839_SNP G A 0.2812 54 138 0.905 9.0468722094131337E-01
X_17081846_SNP A G 0.2487 49 148 0.8078 8.0553096264783985E-01
X_17081869_SNP T C 0.3237 56 117 0.5473 5.6637076772907879E-01
X_17081928_SNP A G 0.1313 26 172 0.4035 3.9934737009067700E-01
X_17082201_SNP T C 0.07653 15 181 0.08285 7.9401651451174393E-02
X_17082242_SNP A C 0.08586 17 181 0.59 5.8710238576263185E-01
X_17082303_SNP C A 0.1 20 180 0.1558 1.5319632710920106E-01
X_17082306_SNP G T 0.09694 19 177 0.5789 5.8935335956007018E-01
X_17082326_SNP A T 0.1005 20 179 0.1535 1.5006297292127868E-01
X_17082341_SNP C G 0.1061 21 177 0.05713 5.6067459476516798E-02
X_17082348_SNP T C 0.09184 18 178 0.07316 7.1807957402143879E-02
X_17082353_SNP G A 0.1015 20 177 0.107 1.0303385971388535E-01
X_17082370_SNP C A 0.1106 22 177 0.08611 8.4970086870549522E-02
X_17082396_DEL T TAAGATTTGTAAAATCT 0.07447 14 174 0.03974 4.4613048271097661E-02
X_17082397_SNP T A 0.05263 9 162 0.2398 2.6054211148058037E-01
X_17082416_SNP T C 0.2944 58 139 0.5933 5.8829525436490104E-01
X_17082425_SNP A G 0.2959 58 138 0.4053 3.9867542662283451E-01
X_17082461_SNP A G 0.2718 53 142 0.318 3.1099954690517206E-01
X_17082518_SNP C G 0.2923 57 138 0.3827 3.8451501922423958E-01
X_17082535_SNP T C 0.4948 96 98 0.1591 1.5294352509819620E-01
X_17082767_SNP T C 0.3077 60 135 0.4374 4.3133914218911695E-01
X_17082785_DEL T TT 0.2819 53 135 0.8856 8.8502544784202097E-01
X_17082823_SNP C T 0.09694 19 177 0.2982 2.9942356893768241E-01
X_17082856_SNP T A 0.2565 49 142 0.6183 6.1748571001487684E-01
X_17082903_SNP C G 0.2576 51 147 0.8268 8.2513127366711247E-01
X_17082916_SNP A T 0.2792 55 142 0.2043 2.0061019055987728E-01
X_17083054_SNP C G 0.4462 87 108 0.2545 2.4665632030260809E-01
X_17083090_SNP C T 0.3436 67 128 0.1051 1.0634322320973710E-01
X_17083150_SNP C G 0.4337 85 111 0.3573 3.5124475301031355E-01
X_17083156_SNP A G 0.4375 84 108 0.4025 3.9270981422800366E-01
X_17083177_SNP A C 0.4595 85 100 0.2574 2.4299361891967985E-01
X_17083216_SNP G A 0.4674 86 98 0.4157 4.1780117166613107E-01
X_17083378_SNP C G 0.1211 23 167 0.9698 9.6962857330264662E-01
X_17083387_SNP G A 0.1309 25 166 0.9659 9.6557965922591549E-01
X_17083426_SNP T C 0.4012 67 100 0.6113 5.9100077825297692E-01
X_17083736_SNP A G 0.4697 93 105 0.4101 4.0672650597275373E-01
X_17083807_SNP G A 0.4205 82 113 0.4133 4.0556933850144927E-01
X_17083825_SNP A G 0.4286 84 112 0.4266 4.2000662206420292E-01
X_17083846_SNP A G 0.4322 86 113 0.4612 4.5722386107385593E-01
X_17083969_SNP C T 0.4767 92 101 0.4737 4.6829060639044429E-01
X_17084119_SNP C T 0.1134 22 172 0.3702 3.6392222772848681E-01
X_17084287_SNP T C 0.371 69 117 0.6323 6.5746548765267443E-01
X_17084377_SNP T C 0.05102 10 186 0.2242 2.2138861198019677E-01
X_17084554_SNP C G 0.1058 20 169 0.3362 3.3399043756066737E-01
X_17084557_SNP T C 0.05263 10 180 0.4974 4.8832223895345173E-01
X_17084742_SNP C A 0.4611 89 104 0.5921 6.0176246580810144E-01
X_17084766_SNP A T 0.4588 89 105 0.4986 4.9864953206800411E-01
X_17084772_SNP T G 0.0804 16 183 0.7821 7.8018352773840138E-01
X_17084782_SNP C A 0.4531 87 105 0.6314 6.2709953639153149E-01
X_17084820_SNP T C 0.2798 54 139 0.7478 7.5341443091576521E-01
X_17084880_SNP G T 0.4742 92 102 0.4442 4.3737027488790714E-01
X_17084964_SNP C T 0.456 88 105 0.3696 3.6440123674403957E-01
X_17085207_SNP A T 0.132 26 171 0.5661 5.6261390407487977E-01
X_17085218_SNP A G 0.06 12 188 0.6335 6.3136079749818519E-01
X_17085273_SNP G T 0.08673 17 179 0.9528 9.5209257610588494E-01
X_17085387_SNP G C 0.102 20 176 0.2459 2.3959546260555808E-01
X_17085423_SNP A C 0.101 20 178 0.5317 5.2851881300500436E-01
X_17085461_INS TAT T 0.266 50 138 0.7994 7.9736075624603331E-01
X_17085553_SNP T C 0.3859 71 113 0.8653 8.6869479922877646E-01
X_17085592_SNP G A 0.4974 96 97 0.6505 6.4624120758978021E-01
X_17085686_SNP C A 0.1465 29 169 0.7574 7.5511284091112385E-01
X_17085778_SNP C T 0.0804 16 183 0.2558 2.5209495127327430E-01
X_17085779_SNP T C 0.06 12 188 0.3779 3.7494851122364914E-01
X_17085971_SNP A C 0.4824 96 103 0.8759 8.7954980893715939E-01
X_17086289_SNP C G 0.4947 93 95 0.5729 5.7076061942048373E-01
X_17086301_SNP A C 0.4974 95 96 0.7395 7.3968626410916194E-01
X_17086316_SNP T C 0.3737 71 119 0.1959 1.9045946684817694E-01
X_17086424_SNP A G 0.4787 90 98 0.5497 5.8372222481595792E-01
X_17086524_SNP T C 0.4874 97 102 0.5936 5.9044488024251329E-01
X_17086850_SNP A G 0.2154 42 153 0.7684 7.6828859637163360E-01
X_17086860_DEL C CATCAGCAGCAAC 0.06077 11 170 0.4442 4.3520017714097481E-01
X_17086862_SNP C T 0.2298 37 124 0.4181 4.1458365970128808E-01
X_17086871_SNP G A 0.2695 45 122 0.7749 7.7407128648939649E-01
X_17086883_SNP G A 0.2132 42 155 0.7618 7.6248483874254258E-01
X_17086919_SNP G A 0.2128 40 148 0.6722 6.6944237370981341E-01
X_17086979_SNP A T 0.2234 44 153 0.8833 8.8234686038829624E-01
X_17086994_SNP T C 0.2475 49 149 0.7237 7.3343005594738298E-01
X_17087215_SNP C G 0.2211 44 155 0.3129 3.0875804027521880E-01
X_17087255_SNP G A 0.1768 35 163 0.9496 9.4903935140247930E-01
X_17087276_SNP C A 0.4949 97 99 0.818 8.1711964712284457E-01
X_17087331_SNP T A 0.269 53 144 0.6979 6.9900722972842988E-01
X_17087487_SNP G C 0.1421 28 169 0.3087 3.0297112310516350E-01
X_17087609_SNP C T 0.1005 20 179 0.03413 3.2587078496267366E-02
X_17087628_SNP A T 0.4485 87 107 0.6501 6.4569714729844319E-01
X_17087633_SNP T A 0.2879 57 141 0.4464 4.4188130776924139E-01
X_17087639_SNP C A 0.4472 89 110 0.7186 7.1666279417449563E-01
X_17087650_SNP G A 0.2857 56 140 0.321 3.1555449717970285E-01
X_17087659_SNP G A 0.4433 86 108 0.2293 2.2839979773723595E-01
X_17087700_SNP C A 0.4485 87 107 0.9209 9.2030466982125048E-01
X_17087713_SNP G A 0.1061 21 177 0.1099 1.0826245286490110E-01
X_17087714_SNP C T 0.2929 58 140 0.3942 3.8971667304532576E-01
X_17087825_SNP A G 0.299 58 136 0.3333 3.2805164632103767E-01
X_17087829_SNP A G 0.1333 26 169 0.3838 3.8192662419222290E-01
X_17087871_SNP T C 0.3246 62 129 0.2884 2.8796832906957492E-01
X_17087880_SNP C T 0.09045 18 181 0.07449 7.2566932330210138E-02
X_17088091_SNP T G 0.4175 81 113 0.4926 4.8768478158844486E-01
X_17088145_SNP G A 0.4031 79 117 0.5357 5.3048102887804938E-01
X_17088370_SNP A C 0.3731 72 121 0.6986 6.9567162915471914E-01
X_17088478_SNP T C 0.4105 78 112 0.443 4.2908678397958022E-01
X_17088565_SNP T G 0.4021 78 116 0.3965 3.8833781981354332E-01
X_17088567_SNP T G 0.4051 79 116 0.4006 3.9252810895331192E-01
X_17088900_SNP T G 0.1765 30 140 0.1898 1.8878312361340777E-01
X_17088955_SNP T C 0.2222 42 147 0.07591 6.7862937349141700E-02
X_17089040_SNP A T 0.4531 87 105 0.5707 5.6511178805476292E-01
X_17089044_SNP C G 0.2969 57 135 0.8693 8.6797351318099958E-01
X_17089161_SNP C G 0.4508 87 106 0.647 6.4137824969723589E-01
X_17094527_SNP T C 0.4607 88 103 0.8869 8.8731224099009443E-01
X_17094652_SNP G C 0.467 92 105 0.9592 9.5934185669913963E-01
X_17094823_SNP G A 0.4227 82 112 0.3628 3.7577662229349451E-01
X_17094963_SNP G A 0.198 39 158 0.8663 8.6447045973074088E-01
X_17094986_SNP T C 0.1596 30 158 0.8245 8.2206262225485638E-01
X_17094992_SNP A G 0.1276 25 171 0.5942 5.9024249617676605E-01
X_17095001_SNP G A 0.1263 25 173 0.9341 9.3345652363666909E-01
X_17095016_SNP C T 0.3249 64 133 0.9286 9.2874055509298936E-01
X_17095070_SNP A G 0.3434 68 130 0.7792 7.8040083856807363E-01
X_17095089_SNP T C 0.4646 92 106 0.8448 8.4387815218817064E-01
X_17095102_SNP A G 0.4322 86 113 0.9511 9.5084510019203305E-01
X_17095202_SNP A G 0.3046 60 137 0.919 9.1800953790841577E-01
X_17095406_SNP G A 0.1364 27 171 0.7798 7.7805777543424548E-01
X_17095457_SNP G A 0.2893 57 140 0.6642 6.6147694151848357E-01
X_17095462_SNP G A 0.2708 52 140 0.6152 6.0941735633195226E-01
X_17095466_SNP G A 0.2872 56 139 0.6988 6.9542477054906082E-01
X_17095469_SNP G C 0.2893 57 140 0.6642 6.6147694151848357E-01
X_17095503_SNP G A 0.0804 16 183 0.1516 1.4885408195669436E-01
X_17095542_SNP A C 0.2296 45 151 0.9759 9.7558941814521871E-01
X_17095568_SNP G A 0.1256 25 174 0.983 9.8286834136612411E-01
X_17096042_SNP C T 0.4541 89 107 0.2376 2.3116844934663172E-01
X_17096057_SNP A C 0.3756 74 123 0.2433 2.3918979145823471E-01
X_17096400_SNP C T 0.1313 26 172 0.6776 6.7544451330922817E-01
X_17096734_SNP T C 0.2132 42 155 0.7851 7.9137057090112506E-01
X_17097212_SNP T C 0.3061 60 136 0.2922 2.9250874674096217E-01
X_17097293_SNP A G 0.301 59 137 0.2393 2.4128445626378603E-01
X_17097464_SNP A G 0.2143 42 154 0.2107 2.1114204609581122E-01
X_17097509_SNP C T 0.2169 41 148 0.1572 1.6277659830291080E-01
X_17097626_SNP A T 0.1657 30 151 0.165 1.5197739461420734E-01
X_17097638_SNP C G 0.1788 32 147 0.1707 1.6511001339985121E-01
X_17097695_SNP T C 0.05348 10 177 0.7854 7.8842913812949811E-01
X_17097699_SNP C T 0.07254 14 179 0.4405 4.4894804865564475E-01
X_17097704_SNP C T 0.2938 52 125 0.3675 3.6223519713893115E-01
X_17097707_SNP T A 0.05851 11 177 0.5864 5.7614962577647666E-01
X_17097806_SNP G A 0.3237 56 117 0.4707 4.8367793027339845E-01
X_17097833_SNP G T 0.1106 22 177 0.1494 1.4581624936171056E-01
X_17097888_SNP T A 0.05076 10 187 0.8561 8.5440426963025851E-01
X_17098035_SNP G T 0.1031 20 174 0.04843 4.5865025393507619E-02
X_17098054_SNP A G 0.4918 90 93 0.461 4.4926211009332662E-01
X_17098065_SNP T C 0.3958 76 116 0.1039 9.9309456576416322E-02
X_17098092_DEL T TCAATAAATGA 0.08995 17 172 0.5256 5.3404448605877552E-01
X_17098104_DEL C CAGCAAATAT 0.09424 18 173 0.4568 4.6816014546604534E-01
X_17098141_SNP C T 0.1015 20 177 0.07871 7.7288679734526120E-02
X_17098192_SNP C T 0.2821 55 140 0.5664 5.6496633528626505E-01
X_17098224_SNP A T 0.1005 20 179 0.1326 1.2970319815747799E-01
X_17098230_SNP G A 0.3065 61 138 0.5862 5.8445462322451103E-01
X_17098430_DEL C CC 0.16 28 147 0.8028 8.2040073173720496E-01
X_17098561_SNP T A 0.3702 67 114 0.8713 8.8513751041819844E-01
X_17098576_SNP A C 0.1005 20 179 0.326 3.2232407524060580E-01
X_17098577_SNP A C 0.1005 20 179 0.3625 3.5840497313209296E-01
X_17098732_SNP T C 0.3229 62 130 0.6162 6.1009290987934772E-01
X_17098742_SNP A G 0.06566 13 185 0.1299 1.2599470848997163E-01
X_17098759_SNP T G 0.06599 13 184 0.1295 1.2517301903465583E-01
X_17098779_SNP G C 0.2857 54 135 0.7038 6.9758527170060391E-01
X_17098784_SNP C T 0.2842 54 136 0.7006 6.9547844703213269E-01
X_17098801_SNP A C 0.2732 53 141 0.592 5.8492972354952455E-01
X_17098806_SNP T C 0.2775 53 138 0.6178 6.1093448919752613E-01
X_17098808_SNP A T 0.3109 60 133 0.6467 6.4013022984008316E-01
X_17098811_SNP C T 0.2723 52 139 0.6658 6.6065942907763120E-01
X_17098819_SNP C A 0.2674 50 137 0.6377 6.2648760093794431E-01
X_17098820_SNP T G 0.2787 51 132 0.9408 9.4704096145651528E-01
X_17098841_SNP A T 0.3152 58 126 0.5116 4.9882511304668986E-01
X_17098844_INS G ATTTTATA 0.2951 54 129 0.3357 3.2177665161435054E-01
X_17098863_SNP A T 0.3143 55 120 0.2986 2.8355279973283742E-01
X_17098873_SNP T C 0.3006 52 121 0.2426 2.2587135993406093E-01
X_17099026_SNP T C 0.2396 46 146 0.4303 4.2600626047467305E-01
X_17099138_SNP C A 0.3212 62 131 0.2951 2.9184526764218433E-01
X_17099139_SNP A C 0.2653 52 144 0.3467 3.4033803435749110E-01
X_17099156_SNP G C 0.3041 59 135 0.2215 2.1723637946835306E-01
X_17099164_SNP G C 0.3112 61 135 0.2863 2.7855082233557127E-01
X_17099198_SNP T A 0.3105 59 131 0.09754 8.9416094662363443E-02
X_17099442_SNP T G 0.3214 63 133 0.7543 7.6136418566611397E-01
X_17099547_SNP T A 0.4813 90 97 0.09261 9.3361890152165117E-02
X_17099553_SNP T A 0.3714 65 110 0.5812 5.6738954455534418E-01
X_17099560_SNP A T 0.4301 80 106 0.7735 7.6738024088780410E-01
X_17099564_SNP C A 0.3394 56 109 0.5591 5.5339938063134197E-01
X_17099566_SNP T A 0.4271 82 110 0.6963 6.9563110778177517E-01
X_17099567_SNP T A 0.4375 84 108 0.716 7.1675802225000362E-01
X_17099569_SNP T A 0.4323 83 109 0.7844 7.8458620141544588E-01
X_17099571_MNP TTT GAA 0.433 84 110 0.6678 6.6855713789674653E-01
X_17099576_SNP T A 0.4404 85 108 0.6377 6.3787374820933840E-01
X_17099596_SNP C G 0.4309 78 103 0.1533 1.5188685688077097E-01
X_17099603_SNP A C 0.4688 90 102 0.07532 7.6007082457650060E-02
X_17099617_SNP A T 0.05612 11 185 0.8089 8.0751646722351800E-01
X_17099620_SNP C A 0.4813 90 97 0.09082 8.8235739411601122E-02
X_17099644_INS AAGTA A 0.3556 64 116 0.8619 8.6376245499183513E-01
X_17099666_SNP T C 0.4293 82 109 0.9803 9.8027538459935759E-01
X_17099670_SNP T C 0.4754 87 96 0.3108 3.1025147312799140E-01
X_17099702_SNP T C 0.4309 81 107 0.8873 8.8526846774922296E-01
X_17099723_SNP A G 0.4237 75 102 0.946 9.4426022880821525E-01
X_17099744_SNP C A 0.4682 81 92 0.9063 9.0176529838666364E-01
X_17099808_SNP C A 0.3122 59 130 0.65 6.4249375545681731E-01
X_17099908_SNP T G 0.359 70 125 0.4775 4.7289488185511430E-01
X_17099911_DEL TATTAAATTCATA T 0.05699 11 182 0.1406 1.3481299692729309E-01
X_17099975_SNP T C 0.366 71 123 0.6501 6.4418960022981508E-01
X_17099989_SNP C T 0.3586 71 127 0.6829 6.7966068986546502E-01
X_17100187_SNP G C 0.2784 54 140 0.7563 7.5275119251274247E-01
X_17100197_SNP C G 0.2132 42 155 0.8599 8.5823417260268231E-01
X_17100250_SNP T G 0.2344 45 147 0.8882 8.8689066748521361E-01
X_17100435_SNP T A 0.2938 57 137 0.3773 3.7027101223634129E-01
X_17100564_SNP T C 0.2732 53 141 0.5726 5.7125087601672009E-01
X_17100588_SNP A G 0.2798 54 139 0.6055 6.0472887249483631E-01
X_17100627_SNP C T 0.289 50 123 0.872 8.7514392078395498E-01
X_17100739_SNP C A 0.09045 18 181 0.1113 1.0842492344684540E-01
X_17100777_SNP G C 0.2446 45 139 0.2663 2.6453740921390290E-01
X_17100831_SNP T C 0.09239 17 167 0.03205 2.6932936813403651E-02
X_17100856_SNP A G 0.2526 49 145 0.3603 3.5998281761844575E-01
X_17100906_SNP C G 0.08629 17 180 0.08468 9.7246236300878919E-02
X_17100970_INS A AGTGCCA 0.1923 35 147 0.1118 1.3852207980637032E-01
X_17101116_SNP C T 0.2486 46 139 0.423 4.1175323109799988E-01
X_17101233_SNP T C 0.227 42 143 0.2511 2.4636275808490149E-01
X_17101287_SNP T C 0.2 37 148 0.4102 4.0228104651170293E-01
X_17101385_SNP T C 0.1937 37 154 0.7591 7.5360298675220649E-01
X_17101437_SNP T C 0.3141 60 131 0.7338 7.3002081881573178E-01
X_17101524_SNP G C 0.2723 52 139 0.2547 2.5210494770946401E-01
X_17101590_SNP T C 0.06736 13 180 0.599 6.4598813165804581E-01
X_17101635_SNP A C 0.1875 33 143 0.2909 2.6950333257787995E-01
X_17101710_SNP C T 0.3316 64 129 0.849 8.4621001137431040E-01
X_17101716_SNP C T 0.3333 66 132 0.9062 9.0552336709921855E-01
X_17101738_INS GGC G 0.3402 66 128 0.8781 8.7627151716860052E-01
X_17101786_SNP T A 0.3915 74 115 0.7934 7.8841277915136754E-01
X_17101895_SNP G T 0.3673 72 124 0.5496 5.4377317224937993E-01
X_17102039_SNP T A 0.07071 14 184 0.2595 2.6238466520977854E-01
X_17102099_SNP T A 0.07 14 186 0.4513 4.4845646034218911E-01
X_17102403_SNP G A 0.07576 15 183 0.7841 7.8176066943587896E-01
X_17102412_SNP T A 0.07107 14 183 0.8692 8.6752492492127420E-01
X_17102414_SNP T C 0.07576 15 183 0.7841 7.8176066943587896E-01
X_17102427_SNP G A 0.07614 15 182 0.7722 7.6946230642658842E-01
X_17102461_SNP C T 0.1061 21 177 0.3549 3.4948115484224485E-01
X_17102547_SNP A C 0.055 11 189 0.0273 2.6337750448408932E-02
X_17102575_SNP T A 0.05528 11 188 0.03211 3.0752772674411254E-02
X_17102577_SNP G C 0.06 12 188 0.0577 5.6141098796770685E-02
X_17102718_SNP A C 0.055 11 189 0.008065 7.6750469076193465E-03
X_17102729_SNP G T 0.05025 10 189 0.003189 2.9529326600292644E-03
X_17102769_SNP T C 0.0603 12 187 0.0179 1.7770100588540179E-02
X_17102819_SNP C T 0.1949 38 157 0.6648 6.6495827595693724E-01
X_17102843_SNP C T 0.2437 48 149 0.3314 3.3296754019002495E-01
X_17102898_SNP C T 0.1066 21 176 0.02199 2.2366319476545663E-02
X_17103228_SNP T A 0.07447 14 174 0.008568 7.0160590469462341E-03
X_17103413_SNP T C 0.2228 43 150 0.7132 7.0886842470554523E-01
X_17103419_SNP T G 0.1558 31 168 0.09595 9.3273914451675100E-02
X_17103789_SNP C G 0.151 29 163 0.6465 6.4459303303845095E-01
X_17103908_SNP A G 0.09548 19 180 0.5542 5.5080079104933410E-01
X_17103934_SNP T A 0.15 30 170 0.2305 2.2756246126979640E-01
X_17103971_SNP T C 0.1364 27 171 0.1948 1.9081672147995599E-01
X_17104715_SNP T C 0.414 77 109 0.1354 1.8640772527562799E-01
X_17104792_SNP G A 0.065 13 187 0.01005 9.5880914756862560E-03
X_17105078_SNP A T 0.105 21 179 0.5446 5.4210290274480410E-01
X_17105195_SNP A G 0.05025 10 189 0.01648 1.5793603396951638E-02
X_17105937_SNP G A 0.2284 45 152 0.8829 8.8156335664644681E-01
X_17106140_SNP G C 0.2051 40 155 0.5102 5.0295255126878824E-01
X_17107185_INS CGTTAATCATATATAC C 0.06599 13 184 0.0004594 4.9364131239125182E-04
X_17107192_SNP C T 0.07035 14 185 0.0002135 1.8953960473771985E-04
X_17107416_SNP C T 0.0567 11 183 0.3266 3.2757461553233036E-01
X_17107551_SNP G A 0.08543 17 182 0.04737 4.5862064424812728E-02
X_17107913_SNP C A 0.06061 12 186 0.05462 5.2348954548839900E-02
X_17107995_SNP G A 0.05051 10 188 0.2131 2.1201633083402494E-01
X_17108057_SNP C T 0.05556 11 187 0.07459 7.1754883922686002E-02
X_17108152_SNP C T 0.05556 11 187 0.07195 6.9080169620321083E-02
X_17108205_SNP G A 0.05528 11 188 0.02963 2.8599941967985525E-02
X_17108481_SNP A C 0.05 10 190 0.009508 9.0648221098276610E-03
X_17109038_SNP A T 0.05025 10 189 0.04168 3.9921623328371209E-02
X_17109166_DEL A ATGGAAA 0.4913 85 88 0.4256 4.1439369691690631E-01
X_17109304_SNP G A 0.05076 10 187 0.001788 2.4425523408502813E-03
X_17109443_SNP T C 0.4815 91 98 0.3848 3.7366363860309992E-01
X_17109518_SNP T C 0.05051 10 188 0.1213 1.6477541178612543E-01
X_17109644_SNP A C 0.5 98 98 0.9155 9.1426139073506474E-01
X_17109650_SNP T G 0.4643 91 105 0.2165 2.0970377103614390E-01
X_17109667_SNP T A 0.4623 92 107 0.2207 2.1659224391222620E-01
X_17109682_SNP A C 0.4975 98 99 0.7873 7.8555717944323611E-01
X_17109723_SNP C A 0.08 16 184 0.002596 2.4381856372758578E-03
X_17109743_SNP G A 0.065 13 187 0.0007176 6.6394666883219438E-04
X_17109980_SNP T C 0.2929 58 140 0.3783 3.7361396070599284E-01
X_17110097_SNP G A 0.05051 10 188 0.3689 3.6857319822917245E-01
X_17110206_SNP A G 0.06701 13 181 0.7846 7.8453566101734373E-01
X_17110225_SNP G A 0.06154 12 183 0.392 3.8697792114664675E-01
X_17110228_DEL T TATT 0.06122 12 184 0.3586 3.5488938026800820E-01
X_17110440_SNP C T 0.1684 33 163 0.2603 2.5495367409760128E-01
X_17110494_SNP T C 0.1753 34 160 0.325 3.1766004112246371E-01
X_17110515_SNP C T 0.1162 23 175 0.9353 9.3459487011416797E-01
X_17111132_SNP A G 0.1218 24 173 0.8139 8.1226600869888621E-01
X_17111134_DEL G GC 0.1128 22 173 0.5379 5.3595929815905552E-01
X_17111455_SNP C T 0.1357 27 172 0.3586 3.5658689374465269E-01
X_17111822_SNP G C 0.3485 69 129 0.4325 4.2787621766570094E-01
X_17111873_SNP C T 0.3112 61 135 0.1765 1.7203071951360116E-01
X_17111936_SNP A G 0.4742 92 102 0.4594 4.5304483835965992E-01
X_17111944_SNP A G 0.2461 47 144 0.8486 8.4813607490415099E-01
X_17111984_SNP G C 0.1295 25 168 0.496 4.8733309411337755E-01
X_17112008_SNP A C 0.2784 54 140 0.9823 9.8228425712734424E-01
X_17112050_SNP T G 0.2538 50 147 0.3396 3.3320213004463395E-01
X_17112116_SNP T A 0.4531 87 105 0.1249 1.2362445603177497E-01
X_17112175_SNP C T 0.1818 36 162 0.01242 1.1526330229780585E-02
X_17112415_SNP G C 0.4061 80 117 0.3156 3.0920746053297898E-01
X_17112417_SNP C A 0.4082 80 116 0.238 2.3295013217780969E-01
X_17112464_SNP A G 0.355 71 129 0.5457 5.4316287269008479E-01
X_17112465_SNP T G 0.3503 69 128 0.48 4.7802820940527602E-01
X_17112486_SNP C A 0.4141 82 116 0.4352 4.3040445795314053E-01
X_17112492_SNP T C 0.05528 11 188 0.6366 6.3384826487972723E-01
X_17112505_SNP T A 0.05528 11 188 0.6397 6.3678797709074009E-01
X_17112585_SNP A C 0.3571 70 126 0.6597 6.5556417108276599E-01
X_17112778_SNP T C 0.09574 18 170 0.1935 2.3782496000629472E-01
X_17112781_SNP C G 0.1075 20 166 0.5239 5.2381716594817784E-01
X_17112785_INS GCCCGG G 0.06857 12 163 0.3507 3.9030317271955350E-01
X_17112987_SNP T A 0.1256 25 174 0.04613 4.4233367257551226E-02
X_17112993_SNP T A 0.1515 30 168 0.9134 9.1445763380557543E-01
X_17113008_SNP T C 0.07692 15 180 0.5824 5.8547209265999900E-01
X_17113009_INS AACCATAAAC A 0.06771 13 179 0.6883 6.8865348747997757E-01
X_17113080_SNP A G 0.4896 94 98 0.1185 1.1085406258139652E-01
X_17113208_SNP T C 0.1489 28 160 0.4865 4.8693539118004248E-01
X_17113218_SNP G A 0.173 32 153 0.6628 6.6074657505473078E-01
X_17113392_SNP C T 0.2804 53 136 0.2602 2.5156223845511294E-01
X_17113393_SNP T C 0.1282 25 170 0.02833 2.6203547993892563E-02
X_17113399_SNP C A 0.285 55 138 0.3383 3.3552900253404716E-01
X_17113486_SNP C G 0.2366 44 142 0.3445 3.4102719815239679E-01
X_17113514_SNP G A 0.2718 53 142 0.1916 1.8622413090593049E-01
X_17113521_DEL T TAAAGTTAACAT 0.4922 95 98 0.3265 3.1962546731187969E-01
X_17113608_SNP T G 0.1263 25 173 0.03713 3.5581838537113511E-02
X_17113789_SNP G A 0.2827 54 137 0.5033 4.9654305661887466E-01
X_17113851_SNP C T 0.2704 53 143 0.61 6.0468556391869921E-01
X_17113869_SNP C G 0.2667 52 143 0.4111 4.0722043934751606E-01
X_17113880_SNP T A 0.3057 59 134 0.5908 5.8842199730886091E-01
X_17113883_SNP A G 0.2513 48 143 0.196 1.9149242785635645E-01
X_17113894_DEL A AA 0.25 47 141 0.2468 2.4004094246946961E-01
X_17113925_SNP G A 0.2743 48 127 0.328 3.2155536069703838E-01
X_17113933_SNP C T 0.3977 70 106 0.2053 1.9126067036009964E-01
X_17113939_SNP A G 0.3977 70 106 0.2441 2.2934960653671443E-01
X_17113952_SNP A G 0.3593 60 107 0.2295 2.0622118187037675E-01
X_17113967_SNP A T 0.2317 38 126 0.1257 1.1019438976444507E-01
X_17113968_SNP T A 0.2346 38 124 0.1691 1.4694234750917468E-01
X_17114009_SNP G A 0.1193 21 155 0.001284 1.0398889399529519E-03
X_17114011_SNP G T 0.1214 21 152 0.001575 1.1778127811034546E-03
X_17114109_SNP T G 0.369 62 106 0.1342 1.1904126225707834E-01
X_17114127_SNP A T 0.382 68 110 0.4763 4.6318355690780078E-01
X_17114147_SNP T A 0.3904 73 114 0.3084 2.9720593589534627E-01
X_17114190_SNP A G 0.3927 75 116 0.5755 5.7383945263014469E-01
X_17114232_SNP A C 0.1082 21 173 0.5435 5.4752095623638886E-01
X_17114257_SNP G T 0.4767 92 101 0.07143 7.3622766147955890E-02
X_17114301_SNP G C 0.3452 68 129 0.7834 7.8409609329826080E-01
X_17114326_SNP A G 0.3402 66 128 0.9109 9.1100713435884162E-01
X_17114414_SNP C G 0.1371 27 170 0.04248 4.0922901684077286E-02
X_17114461_SNP A G 0.4974 97 98 0.06127 5.9466739197085318E-02
X_17114687_SNP A T 0.1633 32 164 0.08444 8.0263036656132394E-02
X_17114800_SNP T A 0.388 71 112 0.03612 2.9875848565024832E-02
X_17114990_SNP T A 0.2642 51 142 0.5113 5.1407606397658778E-01
X_17115263_SNP T C 0.2938 57 137 0.2683 2.6937356762868336E-01
X_17115329_SNP T C 0.4588 89 105 0.2607 2.5331727701672002E-01
X_17115336_SNP C T 0.4041 78 115 0.02589 2.5336334525349193E-02
X_17115403_SNP T G 0.198 39 158 0.5431 5.3922420450250719E-01
X_17115482_SNP G A 0.3586 71 127 0.03211 3.0288445179693285E-02
X_17115506_SNP G A 0.3604 71 126 0.03816 3.5816077876676428E-02
X_17115744_SNP T A 0.1148 21 162 0.04391 3.9626637967521472E-02
X_17115764_DEL A ATGGAGGTGGCGGCCA 0.15 27 153 0.8163 8.2130540463602264E-01
X_17115792_SNP C A 0.1186 23 171 0.1088 1.0692255514736437E-01
X_17115912_DEL T TATAATATACTTTATTGGTTCTAAAAAACTCATT 0.2222 42 147 0.7984 8.0713501132967613E-01
X_17116059_SNP T C 0.145 29 171 0.02964 2.8629720725290905E-02
X_17116088_SNP T A 0.4021 78 116 0.02184 2.0406214532518681E-02
X_17116110_SNP A G 0.4031 77 114 0.04614 4.3855839362326225E-02
X_17116248_SNP C T 0.2423 47 147 0.2302 2.2248462622039133E-01
X_17116406_SNP T G 0.05076 10 187 0.2608 2.6013150525344553E-01
X_17116522_SNP G C 0.3613 69 122 0.1765 1.6667370330875331E-01
X_17116526_SNP T C 0.377 72 119 0.2337 2.2432468493838276E-01
X_17116654_INS TT T 0.2825 50 127 0.1686 1.4860110395021930E-01
X_17116710_DEL A ACATTACATT 0.1726 34 163 0.09805 9.4062641529238933E-02
X_17116725_DEL C CTAC 0.1692 33 162 0.05448 5.1917064517790310E-02
X_17116745_SNP T A 0.1466 28 163 0.01397 1.2361748542276707E-02
X_17116747_SNP G T 0.1737 33 157 0.03894 3.5271708194540737E-02
X_17116776_SNP G A 0.1421 26 157 0.02738 2.5331416854013647E-02
X_17116777_SNP T A 0.1421 26 157 0.02738 2.5331416854013647E-02
X_17116780_SNP T G 0.1492 27 154 0.03323 3.1127615751123668E-02
X_17116787_SNP A T 0.1387 24 149 0.03956 3.7305629606377247E-02
X_17116803_SNP T A 0.1529 26 144 0.04657 4.3313443897643793E-02
X_17116842_SNP T G 0.1243 21 148 0.5673 5.5105777012227453E-01
X_17116843_SNP T G 0.125 21 147 0.6048 5.9333358439074657E-01
X_17116858_SNP G A 0.1163 20 152 0.07724 7.1088856749694673E-02
X_17116893_SNP T C 0.2198 40 142 0.8866 8.8463990285124039E-01
X_17116902_SNP C T 0.05291 10 179 0.7559 7.5127551421375227E-01
X_17116915_SNP G T 0.1383 26 162 0.02835 2.7221052802830843E-02
X_17116943_SNP A T 0.3696 68 116 0.05149 4.5182058572881843E-02
X_17116949_SNP T A 0.3784 70 115 0.02691 2.3391437138065400E-02
X_17116959_SNP A G 0.1466 28 163 0.01838 1.6647483680610864E-02
X_17116994_SNP T A 0.1465 29 169 0.1134 1.1278498649894020E-01
X_17117135_SNP T C 0.1429 28 168 0.04474 4.4269879296811351E-02
X_17117153_SNP T C 0.2103 41 154 0.8434 8.4185319979134299E-01
X_17117262_SNP A T 0.3702 67 114 0.1342 1.2369394850037152E-01
X_17117293_SNP G C 0.2043 38 148 0.5758 5.6658565162411090E-01
X_17117312_SNP T A 0.1957 36 148 0.4533 4.4063265005693952E-01
X_17117319_SNP G A 0.2077 38 145 0.5205 5.0953408381776866E-01
X_17117331_SNP A G 0.1833 33 147 0.5997 6.0150699876699487E-01
X_17117373_SNP A T 0.2432 45 140 0.5457 5.3132998900570927E-01
X_17117507_SNP T C 0.1313 21 139 0.1584 1.5292444093684632E-01
X_17117643_SNP A G 0.3867 70 111 0.09188 8.3614169523659188E-02
X_17117742_SNP G A 0.4888 87 91 0.03006 3.3812238433705205E-02
X_17117754_SNP T G 0.2656 51 141 0.543 5.4425598165118638E-01
X_17118206_SNP G A 0.2487 47 142 0.6596 6.5276090757012173E-01
X_17118303_SNP A G 0.228 44 149 0.4412 4.3079488043777658E-01
X_17118321_INS TT T 0.2368 45 145 0.4485 4.3805725488826464E-01
X_17118322_SNP A T 0.2623 48 135 0.4311 4.2354927397039099E-01
X_17118325_SNP C A 0.1701 33 161 0.05184 5.1598819966119105E-02
X_17118372_SNP C T 0.2151 40 146 0.3062 2.9208218514910000E-01
X_17118422_SNP G T 0.4513 88 107 0.3289 3.2000586672961118E-01
X_17118665_INS TGGCGAT T 0.09697 16 149 0.6238 6.0335974303362572E-01
X_17118702_SNP T G 0.06533 13 186 0.7615 7.5949111553565851E-01
X_17118935_SNP T A 0.3281 63 129 0.1545 1.5286304978279819E-01
X_17118939_SNP A T 0.1624 32 165 0.01316 1.2964198167285428E-02
X_17119045_SNP A C 0.1458 28 164 0.09006 8.6549221457191017E-02
X_17119074_DEL A TTT 0.1211 23 167 0.1824 1.8305698919554125E-01
X_17119161_SNP A T 0.1272 22 151 0.0004415 2.6795840671936766E-04
X_17119227_SNP A T 0.1406 27 165 0.0521 4.8091425564071734E-02
X_17119228_SNP T C 0.2723 52 139 0.2196 2.1351496828032102E-01
X_17119237_SNP T G 0.3474 66 124 0.08461 7.8712912285396772E-02
X_17119260_SNP G C 0.2234 44 153 0.003687 3.5005338399677040E-03
X_17119319_SNP T G 0.06154 12 183 0.1811 1.7776019665014975E-01
X_17119360_SNP C T 0.1546 30 164 0.09833 9.8771479195783440E-02
X_17119484_DEL G GC 0.1196 22 162 0.5275 5.6975481004397988E-01
X_17119498_SNP A G 0.1726 34 163 0.1004 9.6496502690551766E-02
X_17119687_SNP T G 0.2812 54 138 0.8024 7.9807883760278175E-01
X_17119777_SNP C T 0.1429 28 168 0.2035 1.9763710826902925E-01
X_17119899_SNP A T 0.2804 53 136 0.6223 6.2145150259651782E-01
X_17119922_SNP C G 0.4722 85 95 0.3254 3.1392671808295325E-01
X_17119946_SNP G C 0.2698 51 138 0.9185 9.1780311956397198E-01
X_17120008_SNP C G 0.1265 21 145 0.1237 1.1143789341449772E-01
X_17120053_SNP C A 0.2812 54 138 0.4278 4.2045328286357619E-01
X_17120074_SNP G A 0.06383 12 176 0.7403 7.3811284637939589E-01
X_17120227_SNP A C 0.07558 13 159 0.7325 7.2310483926013691E-01
X_17120272_SNP T C 0.113 20 157 0.7974 8.1814282722756904E-01
X_17120347_SNP G A 0.1264 22 152 0.9502 9.4852385621896018E-01
X_17120493_SNP G A 0.2461 47 144 0.01286 1.1997034339620901E-02
X_17120716_SNP A T 0.2487 49 148 0.008499 7.7914360769580160E-03
X_17120717_SNP C T 0.2398 47 149 0.01785 1.7877040999021335E-02
X_17120811_SNP A C 0.285 57 143 0.003517 3.3145386287269838E-03
X_17120952_SNP T C 0.2449 48 148 0.001654 1.5173623062748247E-03
X_17120955_SNP C T 0.25 49 147 0.00832 7.9593690210014462E-03
X_17121033_SNP T C 0.0567 11 183 0.3015 3.0303678408963897E-01
X_17121035_SNP A G 0.06122 12 184 0.2668 2.7021924680545051E-01
X_17121192_SNP A G 0.05025 10 189 0.2398 2.3736887528574258E-01
X_17121220_SNP G A 0.4564 89 106 0.9386 9.3809991952117866E-01
X_17121232_SNP T G 0.1307 26 173 0.02392 2.2791822632238886E-02
X_17121257_SNP C T 0.09645 19 178 0.9342 9.3347745898177648E-01
X_17121413_SNP T G 0.05556 11 187 0.03621 3.5040107288385719E-02
X_17121492_SNP T C 0.2205 43 152 0.01411 1.2473049546248114E-02
X_17121512_SNP C A 0.4518 89 108 0.04466 4.2307132292914926E-02
X_17121567_SNP C T 0.17 34 166 0.9719 9.7175151213864841E-01
X_17121636_SNP G A 0.2113 41 153 0.01028 9.2104731747362240E-03
X_17121639_SNP T A 0.2563 51 148 0.01585 1.5193394551698186E-02
X_17121640_SNP A G 0.2513 49 146 0.0223 2.1818386965522199E-02
X_17121763_SNP T A 0.3061 60 136 0.4091 4.0236974166420736E-01
X_17121806_SNP C A 0.2551 50 146 0.7466 7.4380474064850732E-01
X_17121819_SNP A G 0.4416 87 110 0.2155 2.1145430080343885E-01
X_17121859_SNP T C 0.4301 83 110 0.2447 2.3611588247910986E-01
X_17121878_SNP T G 0.4323 83 109 0.308 3.0086998515593133E-01
X_17121909_SNP C T 0.4667 91 104 0.335 3.3079295808907327E-01
X_17121953_SNP A G 0.08205 16 179 0.3833 3.7635304627759969E-01
X_17121958_SNP T G 0.1392 27 167 0.09197 8.7092421865951675E-02
X_17121980_SNP A G 0.1347 26 167 0.01269 1.2100981281176535E-02
X_17122035_SNP T C 0.1726 34 163 0.03327 3.2362030474589375E-02
X_17122072_SNP T A 0.4974 94 95 0.9952 9.9518505427426274E-01
X_17122113_SNP G A 0.2374 47 151 0.4054 4.0327853198661823E-01
X_17122183_SNP C T 0.2374 47 151 0.3964 3.9359775419685739E-01
X_17122293_SNP A G 0.2081 41 156 0.002581 2.4527179483291627E-03
X_17122463_SNP A C 0.4308 84 111 0.6734 6.7066214190337448E-01
X_17122533_SNP T C 0.4249 82 111 0.3447 3.3842004435883488E-01
X_17122537_SNP G A 0.09045 18 181 0.4604 4.5710056959518686E-01
X_17122631_SNP G A 0.145 29 171 0.06361 6.1959563547746822E-02
X_17122745_SNP A T 0.2564 50 145 0.009085 7.9924922375415371E-03
X_17123003_SNP T A 0.401 79 118 0.8885 8.8775691136274215E-01
X_17123071_SNP T C 0.4031 79 117 0.9462 9.4554899735492204E-01
X_17123126_SNP A T 0.145 29 171 0.06361 6.1959563547746822E-02
X_17123127_SNP A T 0.1327 26 170 0.034 3.2052332667328876E-02
X_17123194_SNP G A 0.2071 41 157 0.6114 6.0766334769156760E-01
X_17123373_SNP C T 0.4611 89 104 0.2438 2.3645942274678988E-01
X_17123585_SNP T C 0.3909 77 120 0.7124 7.1468594906679561E-01
X_17123641_SNP C T 0.1859 37 162 0.2214 2.1753826001277132E-01
X_17123703_SNP A G 0.1859 37 162 0.4648 4.6265533394960534E-01
X_17123730_DEL T TT 0.3617 68 120 0.1145 1.0931860393327852E-01
X_17123795_SNP T C 0.185 37 163 0.2266 2.2370485362487025E-01
X_17123894_SNP C T 0.3454 67 127 0.6427 6.3803205700547083E-01
X_17123937_SNP A G 0.4162 82 115 0.9893 9.8921626684417918E-01
X_17123954_SNP G A 0.4192 83 115 0.8554 8.5384686533608933E-01
X_17123992_SNP A G 0.1919 38 160 0.3302 3.2768381812494629E-01
X_17123993_SNP T A 0.191 38 161 0.3599 3.5565085723119827E-01
X_17124010_SNP C A 0.4235 83 113 0.9851 9.8484135878161250E-01
X_17124022_SNP T G 0.4346 83 108 0.9957 9.9556689507853857E-01
X_17124025_SNP T A 0.4219 81 111 0.8084 8.0593943972589521E-01
X_17124039_SNP T G 0.4256 83 112 0.9852 9.8496334550420606E-01
X_17124043_DEL TTATTATGTAAGCTTTTGGCACACACACAAGTAACTCCAACTAGCCAATTT T 0.4719 84 94 0.9487 9.4704339039681007E-01
X_17124131_SNP A G 0.1616 32 166 0.2815 2.7611466511108906E-01
X_17124146_SNP A C 0.4241 81 110 0.9623 9.6159842512297822E-01
X_17124176_SNP T C 0.3692 72 123 0.3445 3.3883785737695626E-01
X_17124234_SNP A G 0.4154 81 114 0.9371 9.3646621458032664E-01
X_17124261_SNP T G 0.1152 22 169 0.007111 6.0240270383193767E-03
X_17124270_SNP C T 0.1832 35 156 0.2054 2.1293529806257838E-01
X_17124408_SNP T C 0.3598 68 121 0.7749 7.7346434822166932E-01
X_17124490_SNP A G 0.4171 78 109 0.7373 7.4948646066165081E-01
X_17124555_DEL C CTGCTCCAGCACCTTGCCAGCCACCAGCTCCTCCAGCACCACCACGACC 0.05946 11 174 0.9463 9.4682588777874455E-01
X_17124781_SNP A G 0.125 24 168 0.04506 4.1278624266854004E-02
X_17124820_SNP C T 0.4588 89 105 0.8973 8.9535353313863342E-01
X_17124880_SNP A G 0.32 56 119 0.1033 9.7492421027922549E-02
X_17125002_SNP T C 0.3575 69 124 0.02617 2.6134694039112342E-02
X_17125014_SNP G T 0.3641 71 124 0.03971 4.3466795453447553E-02
X_17125015_SNP A C 0.1531 30 166 0.2566 2.5175264060200919E-01
X_17125197_SNP T A 0.1633 32 164 0.2981 2.9141041345282437E-01
X_17125207_SNP C T 0.1582 31 165 0.2303 2.2476456836618008E-01
X_17125244_SNP C T 0.1624 32 165 0.3271 3.2333091243245438E-01
X_17125252_SNP C T 0.1574 31 166 0.3173 3.1147423867862367E-01
X_17125318_DEL T TTT 0.134 26 168 0.4596 4.5156746991625896E-01
X_17125376_SNP A C 0.09596 19 179 0.01316 1.2248347741170961E-02
X_17125403_SNP A C 0.4264 84 113 0.5023 5.0006847536731303E-01
X_17125467_INS T TTGCT 0.4457 78 97 0.3003 2.8258974323630559E-01
X_17125702_SNP C T 0.1179 23 172 0.02129 1.9648463496602913E-02
X_17125737_SNP G A 0.3958 76 116 0.2463 2.4018167143718683E-01
X_17125761_SNP A T 0.2194 43 153 0.4622 4.6347694708185794E-01
X_17125766_SNP A G 0.2092 41 155 0.7863 7.8423176443442033E-01
X_17125779_SNP C G 0.2564 50 145 0.5159 5.2018485286168015E-01
X_17125781_SNP T A 0.2261 45 154 0.5065 5.0282021534772880E-01
X_17125818_SNP C A 0.1231 24 171 0.03245 2.9709986640275507E-02
X_17125842_SNP G A 0.4112 81 116 0.3526 3.4664011541790518E-01
X_17125917_SNP A T 0.1276 25 171 0.03538 3.2703876069289831E-02
X_17125931_DEL C CTTG 0.135 27 173 0.04572 4.4369566557692634E-02
X_17125972_SNP T A 0.2423 47 147 0.9441 9.4307028012492644E-01
X_17125989_DEL A ATA 0.1094 21 171 0.06862 6.2987550881588902E-02
X_17125997_SNP G A 0.1224 24 172 0.07005 6.6163829745410713E-02
X_17126029_SNP T C 0.1508 30 169 0.02595 2.4665123606527953E-02
X_17126050_SNP G T 0.288 55 136 0.3162 3.1634072737511931E-01
X_17126074_SNP G T 0.2932 56 135 0.2206 2.1589703418261330E-01
X_17126105_SNP T A 0.3041 59 135 0.2447 2.4340492626130350E-01
X_17126167_SNP C G 0.3093 60 134 0.1399 1.3214980914847818E-01
X_17126181_SNP A G 0.3046 60 137 0.1611 1.5642458377942625E-01
X_17126192_DEL AAA T 0.3158 60 130 0.2265 2.1610489549550138E-01
X_17126213_SNP C T 0.3046 60 137 0.1363 1.3113009455631341E-01
X_17126238_SNP G A 0.301 59 137 0.4051 4.0906004096736204E-01
X_17126298_SNP G A 0.2969 57 135 0.1798 1.7842133686030193E-01
X_17126321_SNP T C 0.2969 57 135 0.2522 2.5027949341856170E-01
X_17126376_SNP T A 0.3041 59 135 0.2534 2.4745645700707286E-01
X_17126444_SNP C A 0.4635 89 103 0.5562 5.6028994327829773E-01
X_17126750_SNP A G 0.1759 35 164 0.7645 7.6246885403127029E-01
X_17126925_SNP A G 0.1237 24 170 0.07844 7.3515716696809327E-02
X_17126933_SNP C A 0.1531 30 166 0.0286 2.6834902849868770E-02
X_17126935_SNP A C 0.2887 56 138 0.5475 5.4333275648508761E-01
X_17126966_SNP G T 0.4404 85 108 0.3234 3.1921665800421906E-01
X_17126976_SNP T C 0.4365 86 111 0.4726 4.6816380366499777E-01
X_17126990_SNP C A 0.4404 85 108 0.343 3.3411893760144407E-01
X_17127016_SNP C A 0.1429 28 168 0.08231 7.8598688708251707E-02
X_17127094_SNP G T 0.1173 23 173 0.1199 1.1440479440024887E-01
X_17127117_SNP T A 0.1224 24 172 0.1678 1.6676223963217884E-01
X_17127135_SNP A G 0.1616 32 166 0.05773 5.5398324157413976E-02
X_17127301_SNP A G 0.3793 66 108 0.9874 9.8698871794594301E-01
X_17127488_SNP C A 0.3636 64 112 0.1083 9.8241841129031338E-02
X_17127554_SNP G C 0.4416 87 110 0.5268 5.2143262657303857E-01
X_17127570_SNP T G 0.1429 28 168 0.1836 1.7754915467909260E-01
X_17127586_SNP A T 0.1354 26 166 0.2469 2.3709514955935818E-01
X_17127723_SNP T G 0.1392 27 167 0.0128 1.1554330732659395E-02
X_17127787_SNP T A 0.1333 26 169 0.4299 4.2397094162753679E-01
X_17127835_INS ACA A 0.08021 15 172 0.44 4.3719319796995615E-01
X_17128239_SNP A G 0.3299 65 132 0.9623 9.6197037532785423E-01
X_17128345_SNP A G 0.1224 24 172 0.2655 2.6009703426374498E-01
X_17128348_DEL A ATTCCAGGAATTCTATGAATTGCCTGAAACTTCCTCAACATA 0.3384 67 131 0.7945 7.9250969281538663E-01
X_17128438_SNP T C 0.4327 74 97 0.386 3.7318930350598201E-01
X_17128441_SNP C T 0.5 94 94 0.2067 1.9523184271173044E-01
X_17128444_SNP T A 0.3679 71 122 0.6746 6.7000375243077315E-01
X_17128457_SNP C T 0.4974 95 96 0.18 1.7221450725918874E-01
X_17128467_INS TATATATATA T 0.1192 23 170 0.01069 1.0069783569768767E-02
X_17128475_SNP A G 0.371 69 117 0.701 6.9281388359384022E-01
X_17128524_SNP A T 0.266 50 138 0.8452 8.4083688587456185E-01
X_17128528_SNP A C 0.2694 52 141 0.8659 8.6330150624787971E-01
X_17128542_SNP T A 0.2718 53 142 0.8478 8.4558317388171667E-01
X_17128588_DEL C CAAAGCAACCAAACCA 0.2169 41 148 0.6305 6.2997005382072613E-01
X_17128612_SNP C G 0.2383 46 147 0.7473 7.4194727971841612E-01
X_17128627_SNP A T 0.2449 48 148 0.7674 7.6369084985934654E-01
X_17128658_DEL A ATTATT 0.2653 52 144 0.9021 9.0079594986657108E-01
X_17128666_SNP A T 0.2577 50 144 0.7869 7.8337808065300485E-01
X_17128668_INS ACTCGCATTTGAAACA A 0.2421 46 144 0.9434 9.4316084873045980E-01
X_17129071_SNP T G 0.2593 49 140 0.7719 7.7216127173304472E-01
X_17129136_SNP G C 0.06 12 188 0.8882 8.8755074353903340E-01
X_17129160_SNP A T 0.1231 24 171 0.04909 7.6652640646528991E-02
X_17129588_SNP A T 0.3112 61 135 0.1407 1.3679752045410831E-01
X_17129611_SNP G A 0.1777 35 162 0.08315 7.9743216315419571E-02
X_17129657_SNP G T 0.1333 26 169 0.04318 4.9620007385224166E-02
X_17129734_SNP A T 0.3883 73 115 0.287 2.7299813902418113E-01
X_17129845_SNP C A 0.1466 28 163 0.01206 1.0554132625599925E-02
X_17129917_SNP G T 0.1333 26 169 0.004614 3.9923343665404180E-03
X_17130142_SNP T A 0.1414 28 170 0.003464 3.1153107723072863E-03
X_17130146_INS CTGT C 0.07143 14 182 0.5445 5.4894646402431468E-01
X_17130157_SNP A G 0.4794 93 101 0.7991 7.9715979439726403E-01
X_17130159_SNP T A 0.4811 89 96 0.7073 7.0300833407746599E-01
X_17130161_SNP G T 0.1371 27 170 0.001366 1.2015941252607803E-03
X_17130272_SNP A C 0.1117 22 175 0.02843 2.6666146323858417E-02
X_17130350_SNP A G 0.05584 11 186 0.9167 9.1629676469162114E-01
X_17130362_SNP T C 0.1276 25 171 0.0004542 3.8114358020684103E-04
X_17130408_SNP A G 0.07538 15 184 0.8069 8.0530013726433314E-01
X_17130499_SNP A G 0.101 20 178 0.7496 7.4715426648455319E-01
X_17130506_DEL C CAAT 0.1231 24 171 0.01021 1.0442022963388472E-02
X_17130532_SNP T C 0.2656 51 141 0.002497 2.0381410207105798E-03
X_17130828_SNP T A 0.487 94 99 0.8302 8.2982121544821019E-01
X_17130876_SNP T G 0.2708 52 140 0.01432 1.4050550211268539E-02
X_17130908_SNP T C 0.4974 96 97 0.7298 7.2962745690449859E-01
X_17130948_SNP A G 0.4731 88 98 0.5552 5.4612581894178036E-01
X_17131043_SNP T C 0.4872 95 100 0.6604 6.5878566120676529E-01
X_17131069_SNP A G 0.2959 58 138 0.02335 2.2023175451179197E-02
X_17131101_SNP T G 0.2615 51 144 0.03794 3.5006024056419970E-02
X_17131105_SNP C T 0.2653 52 144 0.06598 6.2477737548751931E-02
X_17131158_SNP T A 0.1289 25 169 0.0006054 5.5992003132370632E-04
X_17131196_SNP T A 0.05556 11 187 0.5816 5.7982870701632128E-01
X_17131210_SNP A C 0.3814 74 120 0.8456 8.4467087900775928E-01
X_17131312_SNP A G 0.3073 59 133 0.2475 3.1838402783574393E-01
X_17131349_SNP G T 0.3385 65 127 0.104 1.0410511170480818E-01
X_17131532_SNP A T 0.1897 37 158 0.005718 5.0620735098054715E-03
X_17131542_SNP A T 0.148 29 167 0.2647 2.6196279891064345E-01
X_17131565_SNP A T 0.1786 35 161 0.007544 6.7260879623880759E-03
X_17131567_SNP G C 0.1117 22 175 0.3657 3.6201340270541460E-01
X_17131568_SNP T A 0.1753 34 160 0.006923 6.0157788386860029E-03
X_17131644_SNP T A 0.3575 69 124 0.448 4.3959397496297759E-01
X_17131655_SNP T A 0.3744 73 122 0.6154 6.1267135934042471E-01
X_17131668_SNP G C 0.1675 33 164 0.05793 5.9582263448982264E-02
X_17131687_SNP C G 0.101 20 178 0.4517 4.4913056841170862E-01
X_17131729_SNP G T 0.09184 18 178 0.4291 4.2727050608696970E-01
X_17131731_SNP A T 0.09645 19 178 0.5174 5.1446936906233920E-01
X_17131859_SNP T G 0.1414 28 170 0.324 3.1895161699789953E-01
X_17131875_SNP A C 0.1327 26 170 0.009802 9.5966087267135014E-03
X_17132022_SNP G A 0.4301 83 110 0.5585 5.5186986127752247E-01
X_17132168_SNP T C 0.07107 14 183 0.9439 9.4318529534010553E-01
X_17132190_SNP G T 0.3163 62 134 0.0597 5.6351455973114015E-02
X_17132311_SNP C T 0.2872 54 134 0.1101 1.0307976261220841E-01
X_17132322_SNP G T 0.2448 47 145 0.04592 4.4693645872276616E-02
X_17132475_SNP C T 0.2435 47 146 0.04488 4.0683463778518565E-02
X_17132558_SNP G A 0.09326 18 175 0.7555 7.5118312634306961E-01
X_17132671_SNP G A 0.2337 43 141 0.036 3.0739126176149892E-02
X_17132768_SNP A T 0.2143 42 154 0.01414 1.3012843631175469E-02
X_17132781_SNP A T 0.2261 45 154 0.03275 3.1254281261794893E-02
X_17132803_SNP T A 0.1658 33 166 0.01488 1.4020970796606785E-02
X_17132817_SNP G C 0.2268 44 150 0.06411 6.2380604114930752E-02
X_17132839_SNP G A 0.232 45 149 0.08 7.8291404258518965E-02
X_17132848_SNP G T 0.224 43 149 0.03695 3.4235580699097011E-02
X_17132994_SNP A G 0.159 31 164 0.01933 1.7760813679372007E-02
X_17133097_INS AGCCCA A 0.1361 26 165 0.0412 4.8930612114491422E-02
X_17133137_DEL A ATATGTATA 0.1598 31 163 0.006718 6.2515058691699184E-03
X_17133241_SNP A G 0.1717 34 164 0.04246 4.1928425281077882E-02
X_17133253_SNP C T 0.1717 34 164 0.0227 2.1480742009598479E-02
X_17133256_SNP T G 0.1055 21 178 0.5917 5.8860173549438999E-01
X_17133298_SNP C A 0.3046 60 137 0.5201 5.1509444637763413E-01
X_17133299_SNP T C 0.3081 61 137 0.4812 4.7758767611444675E-01
X_17133321_SNP C T 0.303 60 138 0.9556 9.5510544801092268E-01
X_17133505_SNP A G 0.1263 25 173 0.1725 1.7281619781094726E-01
X_17133556_SNP C A 0.1307 26 173 0.03903 3.7325630964439582E-02
X_17133607_SNP C A 0.1168 23 174 0.03214 3.1904481463855702E-02
X_17134445_DEL T TACTTTATAACT 0.1696 29 142 0.9575 9.5753980859028920E-01
X_17134530_SNP G A 0.2462 48 147 0.9041 9.0257372599815433E-01
X_17134541_SNP C T 0.1919 38 160 0.01594 1.4813851074445180E-02
X_17134595_SNP A G 0.2449 48 148 0.9971 9.9708158468509156E-01
X_17134692_SNP G C 0.2792 55 142 0.4493 4.4856860016632039E-01
X_17135090_DEL A ACTTCGACTCCGAGTTACGA 0.07071 14 184 0.7812 7.8316490126157534E-01
X_17135121_DEL T TCTTGTGGCA 0.07071 14 184 0.7812 7.8316490126157534E-01
X_17135193_SNP T C 0.07035 14 185 0.8902 8.9102380289789007E-01
X_17135251_SNP A G 0.07071 14 184 0.4449 4.4116688429334261E-01
X_17135262_SNP T A 0.07035 14 185 0.4875 4.8377038922142390E-01
X_17135333_SNP C A 0.4301 83 110 0.2015 2.0060558206448853E-01
X_17135703_SNP C G 0.3229 62 130 0.4208 4.1501864635016772E-01
X_17136017_SNP A G 0.4343 86 112 0.3371 3.3197257796453528E-01
X_17137480_SNP G A 0.1218 24 173 0.5576 5.5935881138913524E-01
X_17137616_SNP G C 0.1117 22 175 0.07304 6.9173975171420862E-02
X_17137843_SNP C T 0.1616 32 166 0.6845 6.8125812533545149E-01
X_17138210_SNP T G 0.1959 38 156 0.8872 8.8513325422770039E-01
X_17138660_SNP A G 0.1224 24 172 0.9995 9.9944094085036050E-01
X_17139176_SNP C A 0.1162 23 175 0.9468 9.4632052807323830E-01
X_17139205_SNP G A 0.1624 32 165 0.519 5.1877176704586225E-01
X_17139255_SNP C A 0.1071 21 175 0.8408 8.3921057808521005E-01
X_17139452_SNP T C 0.1256 25 174 0.6228 6.2009558613622684E-01
X_17139514_SNP A G 0.1307 26 173 0.8216 8.2089546899002919E-01
X_17139618_SNP G A 0.1856 36 158 0.7894 7.8649438915357828E-01
X_17139976_SNP T G 0.1307 26 173 0.5102 5.0668048334922822E-01
X_17140142_SNP G T 0.08 16 184 0.5415 5.3897648498246231E-01
X_17141016_SNP G A 0.3523 68 125 0.3806 3.8326207408123003E-01
X_17141361_SNP T A 0.05 9 171 0.02746 2.3724668573962819E-02
X_17141545_SNP T A 0.05076 10 187 0.06614 6.3007941875187420E-02
X_17141782_SNP T C 0.05584 11 186 0.2787 2.7243030237597343E-01
X_17141797_SNP T C 0.05556 11 187 0.2755 2.7033879941240535E-01
X_17141808_SNP A G 0.05556 11 187 0.3114 3.0610606944062102E-01
X_17141898_SNP T A 0.08629 17 180 0.4568 4.5160118436989893E-01
X_17141921_SNP G A 0.2917 56 136 0.1616 1.5847307277221934E-01
X_17141922_SNP G A 0.2995 59 138 0.09334 8.9487635821622669E-02
X_17141942_SNP T C 0.05102 10 186 0.01175 1.0570214502096754E-02
X_17141952_INS TAATT T 0.2926 55 133 0.09068 9.3933748014904062E-02
X_17141991_DEL A ACCAATGGCATAA 0.2623 48 135 0.04337 4.0539857497580031E-02
X_17142018_DEL A ATATATCCCA 0.06383 12 176 0.05607 5.3894685074761292E-02
X_17142031_MNP GGG TAT 0.07065 13 171 0.0197 1.6596928074653520E-02
X_17142037_DEL T TATATATT 0.06952 13 174 0.02167 1.8537262026931282E-02
X_17142058_SNP T G 0.05882 11 176 0.07086 6.6224382463927242E-02
X_17142136_SNP A G 0.05025 10 189 0.00937 9.3621869830659808E-03
X_17142148_SNP A T 0.05 10 190 0.01073 1.0244246300821434E-02
X_17142169_SNP G T 0.3249 64 133 0.05596 5.6685607341316696E-02
X_17142187_INS ACAA A 0.2652 48 133 0.08183 8.8509498934363662E-02
X_17142270_SNP T C 0.2347 46 150 0.9928 9.9290944137769810E-01
X_17142279_SNP C T 0.2872 56 139 0.1949 1.9946253858941065E-01
X_17142321_SNP A T 0.2843 56 141 0.1126 1.1516752399204611E-01
X_17142322_SNP T C 0.2893 57 140 0.1576 1.5908891600568598E-01
X_17142328_SNP T A 0.2843 56 141 0.08632 9.0447865908728664E-02
X_17142372_SNP T A 0.2944 58 139 0.1675 1.6886997923423053E-01
X_17142436_SNP T C 0.4923 96 99 0.8348 8.3249781209270379E-01
X_17143177_SNP T C 0.4974 95 96 0.2262 2.2740194558581794E-01
X_17143348_SNP C T 0.4684 89 101 0.2082 2.0779780403142889E-01
X_17143404_SNP T C 0.07576 15 183 0.5493 5.4479993033043606E-01
X_17143412_SNP C T 0.07035 14 185 0.4943 4.9053573508007431E-01
X_17143508_SNP G A 0.4897 95 99 0.257 2.5563388254515185E-01
X_17143774_SNP A G 0.4948 96 98 0.2583 2.5064116475343001E-01
X_17143783_SNP T A 0.4822 95 102 0.1928 1.8730003392924055E-01
X_17144119_SNP G A 0.4555 87 104 0.9386 9.3776058742579393E-01
X_17144317_SNP C G 0.4948 96 98 0.2561 2.4900166125021506E-01
X_17144338_SNP T C 0.05076 10 187 0.8904 8.9339666728880129E-01
X_17144518_SNP A G 0.3476 65 122 0.7372 7.3428324637658693E-01
X_17144521_SNP T C 0.3627 70 123 0.6526 6.5251255506993200E-01
X_17144527_SNP T C 0.3692 72 123 0.4546 4.5859046839231588E-01
X_17144687_SNP C T 0.4749 85 94 0.08448 7.4309580218706137E-02
X_17144780_SNP T C 0.4456 86 107 0.00358 3.1562880689130013E-03
X_17144781_SNP G T 0.4096 77 111 0.009459 7.8245727474862831E-03
X_17144817_SNP G A 0.4898 96 100 0.04626 4.4997401984515552E-02
X_17144830_SNP C A 0.4421 84 106 0.00438 3.5569815966351235E-03
X_17144835_SNP G A 0.4365 86 111 0.002879 2.6383925826514798E-03
X_17144843_SNP A C 0.4301 83 110 0.0006885 6.8614175735704950E-04
X_17144898_SNP T A 0.1357 27 172 0.6486 6.4710498286318141E-01
X_17145148_SNP C T 0.09794 19 175 0.7222 7.2919480747390519E-01
X_17145258_SNP A G 0.3866 75 119 0.03493 3.1679709759325263E-02
X_17145577_SNP A G 0.09091 18 180 0.2965 2.9106341526616608E-01
X_17145629_SNP T C 0.3641 71 124 0.713 7.0986447391134722E-01
X_17145669_SNP A T 0.05076 10 187 0.4318 4.2783243506629876E-01
X_17145702_SNP G A 0.3179 62 133 0.3515 3.4611553607556544E-01
X_17145705_SNP A T 0.366 71 123 0.6284 6.2615393354193127E-01
X_17145940_SNP T C 0.3802 73 119 0.3246 3.1518505177641865E-01
X_17145944_SNP T C 0.3789 72 118 0.2726 2.6184826955936868E-01
X_17145954_SNP A T 0.377 72 119 0.2944 2.8474900434870809E-01
X_17146013_SNP C A 0.3866 75 119 0.3196 3.1207190574147270E-01
X_17146044_SNP A G 0.4219 81 111 0.3953 3.8346439261909016E-01
X_17146090_SNP A G 0.4021 78 116 0.4661 4.5737550319477926E-01
X_17146204_SNP T C 0.07538 15 184 0.1528 1.4974690099752885E-01
X_17146226_SNP C T 0.4973 93 94 0.07878 7.9871005927938804E-02
X_17146241_SNP T C 0.06061 12 186 0.9248 9.2520737008581777E-01
X_17146247_SNP T C 0.3744 73 122 0.6121 6.1143275060693925E-01
X_17146291_SNP G C 0.4409 82 104 0.09039 8.9661052040929667E-02
X_17146485_SNP T A 0.06154 12 183 0.2488 2.4193896428145811E-01
X_17146744_SNP T A 0.101 20 178 0.6368 6.3376243366508933E-01
X_17146758_SNP C T 0.1 20 180 0.6334 6.3129859363009810E-01
X_17146854_SNP A C 0.08333 16 176 0.2383 2.3402778202883301E-01
X_17146922_SNP T A 0.05464 10 173 0.4752 4.6650203722943362E-01
X_17146947_INS AA A 0.09827 17 156 0.607 6.0472428409265122E-01
X_17146949_SNP T G 0.05319 10 178 0.4179 4.0886585928312169E-01
X_17146993_SNP G A 0.09137 18 179 0.3302 3.2741794080400743E-01
X_17146997_SNP G A 0.09596 19 179 0.3631 3.6153900994852406E-01
X_17147022_SNP T C 0.4337 85 111 0.8508 8.5055333178085557E-01
X_17147129_SNP C G 0.4822 95 102 0.5322 5.2727549719461431E-01
X_17147250_SNP A C 0.1818 36 162 0.64 6.3635388171812113E-01
X_17147260_SNP G A 0.05556 11 187 0.955 9.5457316308829543E-01
X_17147277_SNP G T 0.2284 45 152 0.2014 1.9656131296850654E-01
X_17147402_SNP A G 0.3795 74 121 0.6622 6.5701106656344666E-01
X_17147406_SNP G A 0.0603 12 187 0.9312 9.3059518937993913E-01
X_17147444_SNP T C 0.2806 55 141 0.9862 9.8610898043898265E-01
X_17147456_DEL A GCCCCT 0.07538 15 184 0.1671 1.6367815133912822E-01
X_17147519_SNP A C 0.07937 15 174 0.1505 1.4854825983677866E-01
X_17147589_DEL ACA A 0.4634 76 88 0.711 6.9636153004887613E-01
X_17147637_SNP T C 0.3026 59 136 0.3978 3.8939064007191349E-01
X_17147685_SNP T A 0.07692 15 180 0.1635 1.5732020824690507E-01
X_17147704_SNP C T 0.07653 15 181 0.1595 1.5420273270510798E-01
X_17147707_SNP T A 0.2632 50 140 0.7943 7.8946325147370944E-01
X_17147725_SNP T A 0.2947 56 134 0.6361 6.2874761721120587E-01
X_17147726_SNP C T 0.291 55 134 0.5396 5.3067713752218304E-01
X_17147746_SNP A T 0.2513 47 140 0.7451 7.3752148183788302E-01
X_17147758_SNP T C 0.2591 50 143 0.6712 6.6515679428886809E-01
X_17147924_SNP C T 0.3046 60 137 0.2269 2.2203710980143831E-01
X_17148059_SNP T C 0.2938 57 137 0.3833 3.7854910219107385E-01
X_17148102_SNP T C 0.07576 15 183 0.9826 9.8251330028999895E-01
X_17148119_SNP A C 0.09645 19 178 0.8683 8.6807954624296568E-01
X_17148167_SNP C T 0.4564 89 106 0.5572 5.5013884510965294E-01
X_17148232_SNP C T 0.08081 16 182 0.6289 6.2961787560088278E-01
X_17148328_DEL C CTCCAGAGAGGC 0.05102 10 186 0.739 7.3657209922074718E-01
X_17148438_SNP A T 0.07107 14 183 0.132 1.2759452414810657E-01
X_17148732_SNP G C 0.07071 14 184 0.1495 1.4745049805382282E-01
X_17148800_SNP G A 0.09045 18 181 0.2421 2.3832853693631584E-01
X_17148833_SNP A C 0.2704 53 143 0.191 1.8395064017886464E-01
X_17148836_SNP T C 0.2602 51 145 0.9944 9.9435243025596110E-01
X_17148852_SNP T A 0.2296 45 151 0.6051 6.0070753347807293E-01
X_17148888_SNP T A 0.4564 89 106 0.6403 6.3630831740278015E-01
X_17148912_SNP A C 0.2704 53 143 0.8253 8.2266111278433030E-01
X_17148929_SNP A T 0.3594 69 123 0.5832 5.8143735363283811E-01
X_17148949_SNP A T 0.1701 33 161 0.8082 8.0775233202579444E-01
X_17148995_SNP G A 0.4615 90 105 0.6518 6.4769013808432030E-01
X_17148998_SNP T G 0.1837 36 160 0.7767 7.7335436478435915E-01
X_17149036_SNP T C 0.2576 51 147 0.97 9.6974472008095958E-01
X_17149043_SNP G A 0.3505 68 126 0.3664 3.6532069421871904E-01
X_17149049_SNP A T 0.1927 37 155 0.3393 3.3325030046218063E-01
X_17149071_SNP T C 0.2626 52 146 0.9393 9.3859777576909631E-01
X_17149095_SNP G A 0.4381 85 109 0.9452 9.4457171903149961E-01
X_17149129_SNP T C 0.2222 44 154 0.6309 6.2704647697956428E-01
X_17149183_SNP G A 0.4518 89 108 0.8478 8.4606810952383960E-01
X_17149243_SNP G T 0.4256 83 112 0.8511 8.4910412434378335E-01
X_17149364_SNP A G 0.4845 94 100 0.7218 7.2167073895744482E-01
X_17149591_SNP G A 0.4162 82 115 0.2294 2.2415212041366617E-01
X_17149623_SNP G A 0.3231 63 132 0.8991 8.9782848336182841E-01
X_17149642_INS CAC C 0.2094 40 151 0.2669 2.6246949153934540E-01
X_17149645_SNP A C 0.4456 86 107 0.1252 1.2286402748784075E-01
X_17149678_SNP T A 0.3179 62 133 0.7133 7.0929888882776981E-01
X_17149706_SNP C T 0.2344 45 147 0.4369 4.3847860157296403E-01
X_17149709_SNP T C 0.2041 40 156 0.5059 5.0265177480591816E-01
X_17149722_SNP T C 0.3158 60 130 0.4652 4.6367393647118516E-01
X_17149752_SNP A C 0.1399 27 166 0.1094 1.0354176495572642E-01
X_17149773_SNP A G 0.2359 46 149 0.3299 3.2130745064339039E-01
X_17149782_SNP A G 0.1929 38 159 0.3797 3.7339504139525004E-01
X_17149788_SNP C T 0.197 39 159 0.4102 4.0562365884738372E-01
X_17149814_SNP T C 0.07 14 186 0.8258 8.2468406354606461E-01
X_17149842_SNP C T 0.3571 70 126 0.05167 4.9034336213654446E-02
X_17149876_SNP T C 0.148 29 167 0.07156 6.8416013117019836E-02
X_17149893_SNP T C 0.241 47 148 0.3487 3.4379766726244687E-01
X_17149970_SNP A G 0.2629 51 143 0.2191 2.1204715716062572E-01
X_17150094_SNP G A 0.25 49 147 0.9026 9.0136437520234414E-01
X_17150098_SNP A C 0.2449 48 148 0.9165 9.1580278154076666E-01
X_17150153_SNP A T 0.2256 44 151 0.5112 5.1073096518030825E-01
X_17150165_SNP A C 0.2332 45 148 0.5959 5.9582215524111315E-01
X_17150176_SNP A G 0.2216 43 151 0.6412 6.4062881634828717E-01
X_17150195_SNP T G 0.4734 89 99 0.9228 9.2222813552248084E-01
X_17150197_SNP T C 0.4813 90 97 0.9958 9.9576278115695860E-01
X_17150199_SNP C T 0.4759 89 98 0.9893 9.8918506522415073E-01
X_17150201_SNP A C 0.4813 90 97 0.8481 8.4716882296650364E-01
X_17150206_SNP C T 0.427 79 106 0.5041 4.9936201259967394E-01
X_17150214_SNP C A 0.4202 79 109 0.58 5.7588664057252037E-01
X_17150219_SNP C T 0.2381 45 144 0.4908 4.8002195804836212E-01
X_17150279_SNP G A 0.4463 79 98 0.8306 8.2481523075865448E-01
X_17150368_SNP T G 0.301 59 137 0.4567 4.5972289395624155E-01
X_17150438_SNP T G 0.08543 17 182 0.19 1.8712325531714857E-01
X_17150440_SNP C G 0.08081 16 182 0.1179 1.1538162016162090E-01
X_17150467_SNP T C 0.0603 12 187 0.7315 7.2981218146390536E-01
X_17150477_SNP T G 0.05556 11 187 0.9683 9.6809972205144113E-01
X_17150478_SNP A T 0.3041 59 135 0.6003 5.9633008010429578E-01
X_17150516_SNP A G 0.3196 62 132 0.9135 9.1315491544628480E-01
X_17150526_DEL A AA 0.1297 24 161 0.4281 4.2410864500579981E-01
X_17150564_SNP G A 0.1224 24 172 0.5709 5.6535525480890869E-01
X_17150700_SNP G A 0.3579 68 122 0.3875 3.9207546302295182E-01
X_17150720_DEL TT GGAAA 0.08718 17 178 0.273 2.6578061529532271E-01
X_17150753_SNP A G 0.264 47 131 0.6333 6.2309492229846786E-01
X_17150755_SNP T C 0.2722 49 131 0.8221 8.1553602558956162E-01
X_17150758_INS TG T 0.2722 49 131 0.7604 7.5239007500341581E-01
X_17150772_SNP T G 0.09043 17 171 0.1709 1.6321282824759664E-01
X_17150793_SNP A G 0.3722 67 113 0.9871 9.8721075931365654E-01
X_17150796_SNP T C 0.3812 69 112 0.7984 7.9756601909253844E-01
X_17150817_SNP C G 0.1576 29 155 0.5188 5.1465277765800366E-01
X_17150848_DEL G GG 0.05236 10 181 0.408 4.1472116019706051E-01
X_17150856_SNP T C 0.1429 27 162 0.3088 3.0672511541493319E-01
X_17150880_SNP T C 0.1405 26 159 0.4896 4.8445309068282028E-01
X_17150881_SNP T C 0.06316 12 178 0.7358 7.3141581280243451E-01
X_17150910_SNP T C 0.3568 66 119 0.5704 5.6425862942750415E-01
X_17150911_SNP C T 0.3568 66 119 0.6173 6.1236880416918593E-01
X_17150970_SNP G C 0.3333 65 130 0.1427 1.4240704982026264E-01
X_17150985_SNP T A 0.1566 31 167 0.2547 2.5360010573340530E-01
X_17150999_SNP C T 0.1608 32 167 0.3002 2.9649082844304386E-01
X_17151398_INS TT T 0.116 21 160 0.3129 3.2668373725523792E-01
X_17151455_SNP T C 0.1429 28 168 0.4103 4.0612539108293455E-01
X_17151772_SNP G T 0.1693 32 157 0.5834 5.7178518918812882E-01
X_17151821_SNP T A 0.1823 35 157 0.9266 9.2522939746177524E-01
X_17151921_SNP C A 0.3234 54 113 0.9053 9.0235058447276162E-01
X_17151926_SNP A T 0.186 32 140 0.3687 3.4846572219801841E-01
X_17152028_SNP C A 0.2953 57 136 0.3522 3.4615412940155432E-01
X_17152058_SNP T C 0.4715 91 102 0.1926 1.8599292759555852E-01
X_17152254_SNP G C 0.4615 90 105 0.4259 4.1844771791910618E-01
X_17152268_SNP T C 0.4588 89 105 0.4084 4.0278388781114050E-01
X_17152329_SNP T C 0.05 10 190 0.2571 2.5409685368430912E-01
X_17152481_SNP A G 0.4337 85 111 0.1297 1.2590226593897236E-01
X_17152598_SNP C G 0.05612 11 185 0.2429 2.4963389363507948E-01
X_17152632_SNP G A 0.06122 12 184 0.01493 1.3765031402489632E-02
X_17152637_SNP T A 0.1212 24 174 0.2365 2.3216654539207748E-01
X_17152647_SNP G C 0.1122 22 174 0.2057 1.9943365746061481E-01
X_17152765_SNP C A 0.4458 74 92 0.126 1.0394603871643415E-01
X_17152790_SNP C T 0.1087 20 164 0.2085 1.9915740585055253E-01
X_17152795_SNP G C 0.05978 11 173 0.3173 3.1243849192580841E-01
X_17152811_SNP C A 0.2308 42 140 0.2325 2.2594827244647475E-01
X_17152870_SNP C T 0.05181 10 183 0.335 3.3926861847588741E-01
X_17152874_SNP G C 0.4492 84 103 0.2389 2.2557597925183803E-01
X_17152893_SNP A C 0.4372 80 103 0.1825 1.7035011005245937E-01
X_17152897_INS TAT T 0.0567 11 183 0.07325 7.2750898075574624E-02
X_17152898_INS TGTT T 0.2165 42 152 0.3475 3.4315780116137407E-01
X_17152936_SNP T G 0.08629 17 180 0.1796 1.7630654064824935E-01
X_17152937_SNP A G 0.4508 87 106 0.1658 1.5725318619225181E-01
X_17152964_SNP G A 0.05641 11 184 0.2149 2.1545628064084199E-01
X_17152978_SNP T A 0.05085 9 168 0.5358 5.5344498376769868E-01
X_17152980_SNP C T 0.2442 42 130 0.544 5.5927709492256672E-01
X_17153022_SNP T C 0.4264 84 113 0.471 4.6714820872799456E-01
X_17153039_DEL A AGTGGCA 0.09326 18 175 0.1618 1.5572594550940511E-01
X_17153261_SNP A T 0.085 17 183 0.1971 1.9431316566268564E-01
X_17153391_SNP A G 0.1026 20 175 0.7757 7.7232852974539656E-01
X_17153392_SNP C A 0.1077 21 174 0.7737 7.7032047072699350E-01
X_17153717_SNP T C 0.1082 21 173 0.1213 1.1669998279984950E-01
X_17153744_SNP T C 0.09231 18 177 0.0284 2.6070380299950353E-02
X_17153774_SNP T C 0.09744 19 176 0.74 7.3630233075488394E-01
X_17153924_SNP A C 0.1313 26 172 0.5783 5.7505002415437900E-01
X_17154008_SNP A G 0.06736 13 180 0.05646 6.9334749050668817E-02
X_17154062_SNP C G 0.06122 12 184 0.1628 1.6343721648512033E-01
X_17154137_SNP C T 0.3822 73 118 0.09701 9.4750289832945200E-02
X_17154239_SNP A G 0.2626 52 146 0.8069 8.0638018234068509E-01
X_17154313_SNP G A 0.05025 10 189 0.8359 8.3715199811014296E-01
X_17154317_SNP T C 0.2071 41 157 0.925 9.2433987192725175E-01
X_17154399_SNP A G 0.2526 49 145 0.09781 9.1729962464550230E-02
X_17154493_INS AAATAA A 0.1658 31 156 0.2638 2.8307679046200274E-01
X_17154526_SNP G A 0.2021 39 154 0.7897 7.8837192539596468E-01
X_17154558_SNP T A 0.1917 37 156 0.9536 9.5336556582399412E-01
X_17154787_SNP C T 0.09744 19 176 0.2147 2.1003987411773961E-01
X_17154886_SNP C T 0.07772 15 178 0.6174 6.5135066182875279E-01
X_17154887_SNP A T 0.07853 15 176 0.1949 1.8604265046528912E-01
X_17154889_SNP G A 0.09694 19 177 0.3246 3.1916017232118488E-01
X_17154898_SNP A G 0.09694 19 177 0.3202 3.1372290343998088E-01
X_17154947_SNP G A 0.09645 19 178 0.3111 3.0517490216691756E-01
X_17154952_SNP A G 0.3211 61 129 0.7197 7.1700238916442438E-01
X_17154992_SNP A G 0.4712 90 101 0.4233 4.1390309172225437E-01
X_17155063_SNP T C 0.3757 71 118 0.1949 1.8388910995838570E-01
X_17155127_SNP C T 0.2632 50 140 0.5569 5.5054824947444492E-01
X_17155155_SNP T A 0.4588 89 105 0.4118 4.1191977041382577E-01
X_17155165_SNP T C 0.08081 16 182 0.9772 9.7693431186276647E-01
X_17155199_SNP G T 0.2694 52 141 0.2843 2.7802741776057638E-01
X_17155231_SNP A G 0.4184 82 114 0.2131 2.1592083847175891E-01
X_17155241_SNP A G 0.4154 81 114 0.2005 2.0224203046838807E-01
X_17155470_SNP T C 0.3969 77 117 0.06648 6.3657355170228691E-02
X_17155703_SNP A C 0.05584 11 186 0.1753 1.7022849740472223E-01
X_17155800_SNP A G 0.2449 48 148 0.439 4.3462433630678576E-01
X_17155872_SNP C G 0.2984 57 134 0.3134 3.0425966714231134E-01
X_17155874_SNP T A 0.288 55 136 0.3422 3.3265055071954330E-01
X_17155923_SNP T C 0.1117 22 175 0.9957 9.9565995990059530E-01
X_17156080_SNP G A 0.3737 71 119 0.2248 2.2758631095956727E-01
X_17156130_SNP A G 0.3492 66 123 0.1988 1.9654922637133077E-01
X_17156163_SNP G A 0.4324 80 105 0.2833 2.7145133120737308E-01
X_17156290_SNP T A 0.05495 10 172 0.7095 7.3174369999744104E-01
X_17156366_DEL T TT 0.1444 26 154 0.2714 2.6420721976197803E-01
X_17156369_SNP C T 0.07614 15 182 0.2727 2.6652555759189345E-01
X_17156384_SNP T C 0.07614 15 182 0.2448 2.3907086349161100E-01
X_17156388_SNP T G 0.1231 24 171 0.1178 1.1462350840595337E-01
X_17156413_SNP C G 0.2256 44 151 0.375 3.7532825323270180E-01
X_17156417_SNP T C 0.1457 29 170 0.5647 5.6160497405195087E-01
X_17156445_SNP T G 0.1407 28 171 0.56 5.5648599712255664E-01
X_17156457_SNP A G 0.05729 11 181 0.315 3.0411425139609205E-01
X_17156489_SNP T C 0.08163 16 180 0.2281 2.2121802620043851E-01
X_17156517_SNP C T 0.07653 15 181 0.1672 1.6096185216626502E-01
X_17156537_INS TT T 0.05291 10 179 0.6736 7.0266533136346299E-01
X_17156624_SNP C T 0.3061 60 136 0.1698 1.6603006452644642E-01
X_17156647_SNP T A 0.3061 60 136 0.5392 5.5638287933731712E-01
X_17156658_INS CC C 0.2857 54 135 0.4797 4.9237848818481755E-01
X_17156697_SNP C T 0.4819 93 100 0.08503 7.9116563806475124E-02
X_17156747_SNP G A 0.07 14 186 0.2634 2.6040326585789797E-01
X_17156845_SNP G A 0.4948 95 97 0.172 1.6973716742331413E-01
X_17156887_SNP T C 0.4975 98 99 0.3465 3.5469672399091912E-01
X_17156952_SNP C T 0.4948 95 97 0.1081 1.0238840696461315E-01
X_17157043_SNP A T 0.4721 93 104 0.08676 8.4017739088813381E-02
X_17157044_SNP T G 0.4794 93 101 0.1425 1.4025651105180337E-01
X_17157183_SNP G T 0.3 57 133 0.3105 3.2558383808456548E-01
X_17157261_SNP T C 0.2474 48 146 0.3911 3.9554320766481676E-01
X_17157277_SNP C T 0.4346 83 108 0.245 2.4120270453615633E-01
X_17157293_SNP T G 0.228 44 149 0.8792 8.7850076645396347E-01
X_17157355_SNP C G 0.08854 17 175 0.5219 5.1293975366201416E-01
X_17157365_SNP T G 0.3098 57 127 0.2864 2.7112958479594484E-01
X_17157388_SNP G A 0.09392 17 164 0.8538 8.5199517249424450E-01
X_17157391_SNP T G 0.08427 15 163 0.9831 9.8289130657059487E-01
X_17157424_SNP T G 0.2 34 136 0.2546 2.4147215779841646E-01
X_17157439_SNP T C 0.2105 36 135 0.3329 3.1692636485939762E-01
X_17157457_SNP A G 0.07955 14 162 0.9677 9.6687607619475802E-01
X_17157458_SNP C A 0.08523 15 161 0.9271 9.2535453031936965E-01
X_17157461_SNP T A 0.1744 30 142 0.1997 1.8499104206268435E-01
X_17157482_SNP A G 0.1771 31 144 0.1871 1.7205324443457515E-01
X_17157509_SNP G C 0.1705 30 146 0.3093 2.9467348035621088E-01
X_17157511_SNP T A 0.08333 15 165 0.7668 7.6121442233171677E-01
X_17157566_SNP G A 0.07447 14 174 0.8969 8.9482170359942648E-01
X_17157568_SNP T A 0.117 22 166 0.75 7.4460965716703043E-01
X_17157584_SNP A G 0.1047 20 171 0.1881 1.7795192090181211E-01
X_17157674_SNP T G 0.1042 20 172 0.4029 3.9482795946552107E-01
X_17157676_SNP A G 0.07143 14 182 0.5831 5.7784749163624771E-01
X_17157689_SNP A T 0.1624 32 165 0.833 8.3367439048492020E-01
X_17157755_SNP G A 0.08122 16 181 0.5752 5.6994848184732161E-01
X_17157773_SNP A G 0.1378 27 169 0.8986 8.9713155676146750E-01
X_17157935_SNP A G 0.2172 43 155 0.3602 3.5526603651062227E-01
X_17158020_SNP T C 0.3949 77 118 0.893 8.9587157632995973E-01
X_17158256_SNP A T 0.1554 30 163 0.1027 1.0199111242994152E-01
X_17158258_SNP A C 0.06091 12 185 0.5475 5.4268739916797215E-01
X_17158372_SNP A G 0.1066 21 176 0.5101 5.0524584893710323E-01
X_17158394_SNP G T 0.07 14 186 0.4792 4.7643239723016040E-01
X_17158415_SNP C A 0.06599 13 184 0.4401 4.3462555987300588E-01
X_17158435_SNP C T 0.1582 31 165 0.07206 6.9556798110173970E-02
X_17158445_SNP A G 0.2821 55 140 0.5508 5.4978961870160203E-01
X_17158450_SNP T A 0.2843 56 141 0.5469 5.4665091005697741E-01
X_17158493_SNP T C 0.3384 67 131 0.2658 2.6078394845711672E-01
X_17158498_SNP C T 0.399 79 119 0.1939 1.8920174778015386E-01
X_17158519_SNP A T 0.1574 31 166 0.2891 2.8327676524728307E-01
X_17158545_SNP T G 0.2475 49 149 0.6774 6.7394806467568547E-01
X_17158551_SNP T A 0.1939 38 158 0.03325 3.0940945721691985E-02
X_17158552_SNP A C 0.2172 43 155 0.2644 2.5999054984707237E-01
X_17158554_SNP A G 0.1846 36 159 0.02583 2.3739465705859959E-02
X_17158560_SNP T A 0.2245 44 152 0.1989 1.9441724312181430E-01
X_17158563_SNP T A 0.2205 43 152 0.3168 3.1163697174911575E-01
X_17158571_SNP A G 0.2199 42 149 0.1965 1.9432054064394810E-01
X_17158572_SNP T C 0.2205 43 152 0.2595 2.5287130128594892E-01
X_17158581_SNP T C 0.199 39 157 0.2285 2.2225150145404104E-01
X_17158635_SNP A C 0.08586 17 181 0.4664 4.6229873279821854E-01
X_17158653_SNP G T 0.2216 43 151 0.5653 5.6083113436672960E-01
X_17158672_SNP A G 0.2718 53 142 0.7992 8.0109490982027554E-01
X_17158681_SNP T A 0.4112 81 116 0.7879 7.8656771185017083E-01
X_17158705_SNP T C 0.2222 44 154 0.1579 1.5393791229673337E-01
X_17158723_SNP T A 0.1406 27 165 0.1993 1.8996590817461867E-01
X_17158726_SNP T A 0.3514 65 120 0.7301 7.2338517925015011E-01
X_17158727_DEL TTTAAA T 0.3495 65 121 0.6961 6.8898556263212796E-01
X_17158734_SNP T C 0.3476 65 122 0.6526 6.4489418816072153E-01
X_17158737_SNP A G 0.3476 65 122 0.6795 6.7201576598491575E-01
X_17158740_SNP T G 0.3511 66 122 0.8862 8.8310678251703156E-01
X_17158754_SNP A T 0.3927 75 116 0.8183 8.1601116681381358E-01
X_17158770_INS AG A 0.25 49 147 0.4797 4.7527401598208252E-01
X_17158783_SNP A G 0.3598 68 121 0.9199 9.1811473783961317E-01
X_17158791_SNP T G 0.356 68 123 0.926 9.2462019080617619E-01
X_17158793_SNP G A 0.4219 81 111 0.8908 8.8858506855548081E-01
X_17158815_SNP C T 0.2188 42 150 0.4336 4.2598082882410937E-01
X_17158825_SNP A C 0.1989 37 149 0.4333 4.2151640014296343E-01
X_17158854_SNP A T 0.1429 28 168 0.2274 2.2012275602701614E-01
X_17158857_SNP T A 0.1385 27 168 0.1669 1.6078331572131255E-01
X_17158865_SNP A T 0.1347 26 167 0.3563 3.4900166257660514E-01
X_17158903_SNP G A 0.4091 81 117 0.8629 8.6150083384507814E-01
X_17158904_SNP A C 0.264 52 145 0.4675 4.6655062371186473E-01
X_17158907_SNP T G 0.0603 12 187 0.7569 7.5493861729033340E-01
X_17158918_SNP T A 0.2589 51 146 0.5406 5.3813690327705244E-01
X_17158919_SNP A T 0.06 12 188 0.7493 7.4777323497656900E-01
X_17158953_SNP T G 0.2718 53 142 0.5021 4.9599128378089297E-01
X_17158969_SNP G C 0.2564 50 145 0.4402 4.3335123143041610E-01
X_17159435_SNP G T 0.159 31 164 0.1455 1.5612053448514485E-01
X_17159523_INS AGCA A 0.1746 33 156 0.3378 3.2653087652527690E-01
X_17159526_SNP T A 0.2083 40 152 0.1533 1.4827130716240089E-01
X_17159537_SNP T C 0.4049 66 97 0.335 3.0900922868928804E-01
X_17159548_SNP G C 0.45 72 88 0.3143 3.5237246385916776E-01
X_17159567_SNP A C 0.268 52 142 0.6811 6.7718528640219344E-01
X_17159568_SNP C A 0.268 52 142 0.7201 7.1776392720730486E-01
X_17159569_SNP G A 0.2169 41 148 0.1913 1.8218840949979920E-01
X_17159574_INS AAAAGCA A 0.1264 22 152 0.1563 1.5125180740019928E-01
X_17159577_SNP T C 0.2552 49 143 0.7463 7.4163940324929789E-01
X_17159579_DEL C AAAT 0.2461 47 144 0.4255 4.3377237171333671E-01
X_17159741_SNP C T 0.2893 57 140 0.2445 2.5301721319189063E-01
X_17159882_SNP G C 0.4388 86 110 0.6131 6.1370145760764605E-01
X_17159935_DEL T TT 0.2486 44 133 0.4131 4.0218984795798318E-01
X_17159993_INS G GA 0.06349 12 177 0.3489 3.6150320930835078E-01
X_17160011_SNP T C 0.1667 33 165 0.1446 1.4010744667386721E-01
X_17160110_SNP A G 0.4402 81 103 0.07386 6.8257285093028197E-02
X_17160111_SNP C A 0.1497 28 159 0.08868 8.1492346331421092E-02
X_17160156_SNP G C 0.3817 71 115 0.2727 2.6331705452926624E-01
X_17160293_SNP T A 0.4767 92 101 0.411 4.0851270500788284E-01
X_17160311_INS TAATGGAT T 0.2564 50 145 0.1266 1.2309167712765312E-01
X_17160330_DEL A ATGTA 0.2011 36 143 0.1453 1.4262592555582942E-01
X_17160337_SNP C T 0.1598 31 163 0.33 3.2357136389192909E-01
X_17160338_SNP T G 0.05128 10 185 0.4365 4.3329359575360693E-01
X_17160355_SNP G A 0.09694 19 177 0.7231 7.2077199050370711E-01
X_17160359_SNP G A 0.1015 20 177 0.6546 6.5242498271821014E-01
X_17160375_SNP T C 0.2284 45 152 0.2885 2.9050947031741070E-01
X_17160376_SNP T C 0.4974 97 98 0.9982 9.9828445121563625E-01
X_17160383_SNP C G 0.1616 32 166 0.2646 2.6011553972459167E-01
X_17160385_SNP C T 0.3283 65 133 0.6662 6.6368240009435175E-01
X_17160399_SNP G T 0.2879 57 141 0.223 2.2558920057579002E-01
X_17160408_SNP A T 0.4513 88 107 0.8362 8.3686361381425156E-01
X_17160470_SNP T C 0.4141 82 116 0.4844 4.7997333017131716E-01
X_17160515_SNP C T 0.377 72 119 0.3949 3.9527737884182679E-01
X_17160589_SNP T C 0.2 39 156 0.7051 7.0331468686060661E-01
X_17160741_SNP T A 0.1897 37 158 0.8907 8.9115650655185019E-01
X_17160769_SNP T C 0.07071 14 184 0.8499 8.4901538235043972E-01
X_17160799_SNP T C 0.4355 81 105 0.3761 3.7036871283304951E-01
X_17160924_SNP A C 0.06566 13 185 0.8022 8.0031132623436485E-01
X_17161152_SNP T A 0.1316 25 165 0.7634 7.5785717978922973E-01
X_17161185_SNP A T 0.05025 10 189 0.9553 9.5497637717003026E-01
X_17161227_DEL T CGACC 0.4359 85 110 0.4631 4.6323494767335549E-01
X_17161276_SNP T G 0.2308 45 150 0.1084 1.0538298289335235E-01
X_17161281_SNP A G 0.1218 24 173 0.9641 9.6420424739898281E-01
X_17161290_SNP A C 0.1231 24 171 0.9883 9.8835547305345928E-01
X_17161305_DEL G TACTAGTAATA 0.3553 70 127 0.1736 1.6874775467778858E-01
X_17161330_SNP C A 0.1276 25 171 0.7843 7.8323604627685517E-01
X_17161371_SNP A T 0.06533 13 186 0.7858 7.8412842986954256E-01
X_17161374_SNP A T 0.07614 15 182 0.7271 7.2573373730269708E-01
X_17161461_SNP T C 0.1168 23 174 0.09667 9.5759838484400506E-02
X_17161475_DEL T TT 0.1047 20 171 0.1467 1.5475271882466646E-01
X_17161481_SNP T C 0.08586 17 181 0.09769 9.4628627194972670E-02
X_17161495_SNP T G 0.08629 17 180 0.09838 9.4255651806490759E-02
X_17161640_SNP T C 0.1231 24 171 0.05066 4.7930264291961941E-02
X_17161647_SNP G A 0.1276 25 171 0.1414 1.3554105025594498E-01
X_17161756_SNP G C 0.1055 21 178 0.7828 7.8096423190942865E-01
X_17161797_SNP A T 0.3402 66 128 0.3947 3.8641121065617667E-01
X_17162074_INS TCGATCC T 0.09474 18 172 0.2591 2.7457607486387825E-01
X_17162163_SNP C A 0.3469 68 128 0.472 4.7130108393734549E-01
X_17162173_SNP T A 0.3385 66 129 0.6775 6.7542839037574431E-01
X_17162294_SNP T C 0.3212 62 131 0.5193 5.1162171439962389E-01
X_17162344_SNP C A 0.4439 87 109 0.7541 7.5047399605346865E-01
X_17162369_SNP G A 0.2172 43 155 0.7565 7.5406787255276964E-01
X_17162383_SNP T A 0.08247 16 178 0.6164 6.1198903824180839E-01
X_17162483_SNP G A 0.1263 25 173 0.5894 5.9210516505187294E-01
X_17162543_SNP C A 0.3096 61 136 0.2583 2.5467453976963406E-01
X_17162545_SNP C T 0.3077 60 135 0.3124 3.2512677735450435E-01
X_17162549_SNP C T 0.301 59 137 0.2599 2.5454361089486177E-01
X_17162672_SNP A C 0.2256 44 151 0.5172 5.1816671786891444E-01
X_17162684_SNP G A 0.3299 64 130 0.996 9.9597088203752671E-01
X_17162861_SNP T C 0.4093 79 114 0.7956 7.9207561894200795E-01
X_17162984_SNP T C 0.3822 73 118 0.6266 6.1994402364140067E-01
X_17163005_SNP C T 0.4619 91 106 0.6008 5.9580934549000808E-01
X_17163045_SNP A C 0.4718 92 103 0.7259 7.2272787711160369E-01
X_17163071_SNP T A 0.4949 98 100 0.2508 2.4609367068029486E-01
X_17163099_SNP G A 0.09694 19 177 0.4637 4.5727782562952279E-01
X_17163137_SNP A G 0.09596 19 179 0.9405 9.3984604943347494E-01
X_17163147_SNP T A 0.09694 19 177 0.2902 2.8756495667138604E-01
X_17163224_SNP A T 0.1015 20 177 0.6436 6.3999688161241275E-01
X_17163261_SNP T G 0.09326 18 175 0.2896 2.8622877346617592E-01
X_17163269_INS GTACTAGTGCG G 0.07895 15 175 0.2102 2.0146102881853312E-01
X_17163300_SNP T A 0.1047 20 171 0.4789 4.6962433703506268E-01
X_17163331_SNP G A 0.2263 43 147 0.9081 9.0667310142744151E-01
X_17163341_DEL A ATAAATA 0.0989 18 164 0.1812 1.9321424363038087E-01
X_17163353_SNP T C 0.2421 46 144 0.9485 9.4787476529086179E-01
X_17163363_SNP T G 0.1436 27 161 0.03626 3.2660714601345106E-02
X_17163393_SNP T C 0.3854 74 118 0.1972 1.8866076529259557E-01
X_17163427_SNP T C 0.2656 51 141 0.06754 6.3517756004995041E-02
X_17163476_SNP A C 0.1508 30 169 0.8578 8.5651978525985173E-01
X_17163497_SNP A G 0.1515 30 168 0.09767 9.3973774202523619E-02
X_17163500_SNP C A 0.2256 44 151 0.1626 1.5851128432900585E-01
X_17163604_SNP T A 0.1818 36 162 0.2904 2.8661887195085178E-01
X_17163762_SNP A T 0.085 17 183 0.5969 5.9460308549279817E-01
X_17163867_SNP A G 0.09137 18 179 0.7512 7.4787538352510841E-01
X_17163888_SNP A G 0.07292 14 178 0.8511 8.4985505308182874E-01
X_17164066_SNP A T 0.05759 11 180 0.9165 9.1564844041377369E-01
X_17164172_SNP A T 0.2589 51 146 0.3928 3.9651815104068400E-01
X_17164200_SNP T C 0.191 38 161 0.5014 4.9842665248804574E-01
X_17164274_SNP A G 0.3706 73 124 0.7965 7.9608755062515979E-01
X_17164312_SNP G A 0.3717 71 120 0.8015 8.0037655123014306E-01
X_17164373_SNP A T 0.1917 37 156 0.3918 3.8804049792335160E-01
X_17164426_SNP T A 0.07035 14 185 0.2625 2.5826628545151575E-01
X_17164428_SNP G C 0.1487 29 166 0.09762 9.6667941944518332E-02
X_17164433_SNP T G 0.4322 86 113 0.853 8.5179972680346439E-01
X_17164478_SNP C A 0.4796 94 102 0.8166 8.1722686254067878E-01
X_17164500_SNP C A 0.4691 91 103 0.6566 6.5927830935356524E-01
X_17164520_SNP T A 0.4213 83 114 0.5919 5.8962383060467494E-01
X_17164726_SNP G A 0.1949 38 157 0.4307 4.3529608013424892E-01
X_17164735_SNP A T 0.202 40 158 0.5269 5.2939423808046371E-01
X_17164748_SNP C G 0.1949 38 157 0.4956 4.9998402202816994E-01
X_17165044_SNP C T 0.2245 44 152 0.6912 6.9104764675050578E-01
X_17165074_SNP T C 0.2245 44 152 0.7468 7.4486371915643834E-01
X_17165101_SNP T C 0.2245 44 152 0.954 9.5359786992176843E-01
X_17165198_SNP A G 0.075 15 185 0.5188 5.1620769000918643E-01
X_17165398_SNP G A 0.1451 28 165 0.05781 5.3104537533223008E-02
X_17165461_SNP G T 0.08543 17 182 0.7614 7.5939920995980859E-01
X_17165589_SNP C T 0.2094 40 151 0.7853 7.8320548237979759E-01
X_17165603_DEL A AACTGCACCAGCAGCA 0.08571 15 160 0.6662 6.6306425231862365E-01
X_17165804_SNP A G 0.201 39 155 0.09035 9.3093224602081026E-02
X_17165805_SNP G A 0.2041 40 156 0.1719 1.7604338192095415E-01
X_17165865_SNP G A 0.3557 69 125 0.1754 1.7018016906564226E-01
X_17166204_SNP A G 0.07071 14 184 0.5316 5.2785970008836403E-01
X_17166247_SNP T A 0.1633 32 164 0.9707 9.7049535485414051E-01
X_17166267_SNP T C 0.1487 29 166 0.7545 7.5113811094394722E-01
X_17166384_SNP T C 0.2827 54 137 0.3094 3.1161771100163327E-01
X_17166495_SNP C A 0.2564 50 145 0.1103 1.0735318598660137E-01
X_17166513_SNP G A 0.2073 40 153 0.6858 6.8676432351720229E-01
X_17166522_SNP G A 0.4715 91 102 0.2577 2.6332505541789131E-01
X_17166558_SNP A G 0.1885 36 155 0.557 5.5775580619847343E-01
X_17166708_SNP C T 0.4948 95 97 0.3991 3.8930262106226043E-01
X_17166711_SNP A G 0.1856 36 158 0.06453 6.1739134284235414E-02
X_17166755_SNP G A 0.3819 76 123 0.9982 9.9817456482861988E-01
X_17166785_SNP C G 0.4197 81 112 0.4618 4.6350959734888597E-01
X_17166791_SNP C A 0.3969 77 117 0.5762 5.7058762407809505E-01
X_17166796_SNP G A 0.3557 69 125 0.7344 7.3170772996514000E-01
X_17166800_SNP A T 0.3586 71 127 0.7095 7.0724777575681652E-01
X_17166826_SNP G A 0.2347 46 150 0.7193 7.2604404592637184E-01
X_17166838_SNP C T 0.2663 53 146 0.7975 7.9580999906037275E-01
X_17166907_SNP T G 0.2111 42 157 0.6636 6.6226619735064385E-01
X_17166915_SNP C G 0.275 55 145 0.7952 7.9388716889387956E-01
X_17166921_SNP T G 0.4623 92 107 0.6058 6.0672801833857493E-01
X_17166930_SNP A G 0.2589 51 146 0.7274 7.2396036709624689E-01
X_17167134_SNP C T 0.2929 58 140 0.7837 7.8135309557044474E-01
X_17167182_SNP G A 0.4032 75 111 0.1326 1.2364015725206245E-01
X_17167193_SNP T C 0.1198 23 169 0.6204 6.2657897655975614E-01
X_17167312_SNP G A 0.4242 84 114 0.4141 4.1126867476012130E-01
X_17167356_SNP A G 0.2396 46 146 0.869 8.6863374848224029E-01
X_17167397_SNP C T 0.07 14 186 0.4734 4.7060896831603327E-01
X_17167407_SNP A T 0.2653 52 144 0.3639 3.5812158800134475E-01
X_17167409_DEL T AATAA 0.125 25 175 0.2215 2.1857467563291766E-01
X_17167466_SNP G A 0.1212 24 174 0.1105 1.0816183947011815E-01
X_17167468_SNP T G 0.2284 45 152 0.7916 7.9253153218904426E-01
X_17167475_SNP C T 0.1546 30 164 0.4334 4.2481630848013729E-01
X_17167501_SNP G A 0.3969 77 117 0.5191 5.1967967119620584E-01
X_17167597_SNP G A 0.2165 42 152 0.8415 8.4176801439517979E-01
X_17167694_SNP G A 0.2386 47 150 0.8212 8.2204870515683903E-01
X_17167716_SNP C G 0.1667 33 165 0.2265 2.2278383385544265E-01
X_17167887_SNP T A 0.1546 30 164 0.3543 3.4970397059291691E-01
X_17167896_SNP C A 0.1458 28 164 0.4161 4.0991891751557230E-01
X_17167917_SNP T A 0.2821 55 140 0.3256 3.2126758568836344E-01
X_17167919_SNP A T 0.3312 53 107 0.4431 5.0169543131294847E-01
X_17167941_SNP C G 0.2378 44 141 0.3597 3.4592614739907612E-01
X_17167942_SNP C A 0.246 46 141 0.3321 3.2014215816545177E-01
X_17167944_SNP C T 0.2806 55 141 0.2569 2.5323865436729742E-01
X_17167945_SNP T G 0.2835 55 139 0.2524 2.4668497413348889E-01
X_17168239_SNP T G 0.2021 39 154 0.572 5.6851051793519614E-01
X_17168242_SNP G A 0.2437 48 149 0.1711 1.6707694452240063E-01
X_17168248_SNP A G 0.2437 48 149 0.1711 1.6707694452240063E-01
X_17168271_SNP G C 0.1675 33 164 0.7899 7.9150514919732018E-01
X_17168272_SNP A T 0.2135 41 151 0.2628 2.5586621399657172E-01
X_17168329_SNP G A 0.2526 49 145 0.8722 8.7303097595654167E-01
X_17168336_SNP A G 0.2551 50 146 0.9151 9.1523500777415856E-01
X_17168340_SNP G T 0.2564 50 145 0.8923 8.9322990713570050E-01
X_17168346_SNP T A 0.2792 55 142 0.03584 3.5943727028352176E-02
X_17168376_SNP A C 0.2526 49 145 0.6341 6.3481516351669875E-01
X_17168403_SNP G A 0.2615 51 144 0.9086 9.0921133129656728E-01
X_17168419_SNP G T 0.2718 53 142 0.05782 5.8175565410575246E-02
X_17168435_SNP C G 0.05025 10 189 0.1787 1.7501701292399829E-01
X_17168458_SNP T C 0.2727 54 144 0.857 8.5771322901445368E-01
X_17168464_SNP C T 0.2398 47 149 0.1433 1.4671291730344371E-01
X_17168467_SNP C T 0.2362 47 152 0.1819 1.8519748768598054E-01
X_17168489_SNP C T 0.202 40 158 0.3831 3.7849117078260996E-01
X_17168741_SNP A G 0.2312 46 153 0.5617 5.5828089178449003E-01
X_17168816_SNP T G 0.159 31 164 0.1757 1.7235239859143325E-01
X_17168853_SNP A G 0.1615 31 161 0.6248 6.1933808023932202E-01
X_17169002_SNP G T 0.1859 37 162 0.4799 4.7648251662481500E-01
X_17169049_SNP C T 0.2172 43 155 0.3485 3.4385283916741538E-01
X_17169058_DEL TACATCTGT T 0.06358 11 162 0.5751 5.6413623215879838E-01
X_17169098_SNP T C 0.269 53 144 0.2749 2.6895200039154854E-01
X_17169101_SNP A C 0.2062 40 154 0.3979 3.8865304600177542E-01
X_17169120_DEL T TA 0.2667 52 143 0.4292 4.2446889024710521E-01
X_17169128_SNP T G 0.2042 39 152 0.43 4.2124064835706987E-01
X_17169140_SNP A C 0.1869 37 161 0.5417 5.4052541502860740E-01
X_17169146_SNP G A 0.2194 43 153 0.2204 2.1765084560095271E-01
X_17169169_SNP C T 0.2 39 156 0.2026 1.9917182722708582E-01
X_17169211_SNP C A 0.2245 44 152 0.1997 1.9351156150820337E-01
X_17169383_SNP T C 0.07035 14 185 0.5054 5.0181459317265675E-01
X_17169531_SNP A G 0.1495 29 165 0.0672 6.6589868421782633E-02
X_17169830_SNP G T 0.1856 36 158 0.07669 7.1342484687539010E-02
X_17169834_SNP A C 0.4467 88 109 0.2327 2.3660520747865499E-01
X_17169837_SNP T C 0.2261 45 154 0.4305 4.2656917208744283E-01
X_17169853_SNP C T 0.2879 57 141 0.9385 9.3789686411492368E-01
X_17169858_SNP A G 0.2374 47 151 0.1601 1.5657603827352451E-01
X_17169895_SNP A C 0.1574 31 166 0.1624 1.5841627787318602E-01
X_17169934_SNP T C 0.4323 83 109 0.9833 9.8306827247147666E-01
X_17169963_SNP A C 0.1546 30 164 0.2005 1.9548384447785849E-01
X_17169968_SNP A T 0.1451 28 165 0.1049 1.0113696212518342E-01
X_17169969_SNP T G 0.1546 30 164 0.1784 1.7369876552434815E-01
X_17169972_SNP C T 0.1406 27 165 0.1025 9.7516575842994890E-02
X_17169992_SNP T C 0.125 23 161 0.03067 2.6605540436361107E-02
X_17170009_SNP A T 0.2246 42 145 0.9786 9.7818374417652054E-01
X_17170022_SNP A T 0.2833 51 129 0.04453 3.9971760553884107E-02
X_17170026_INS TTTTTT T 0.2557 45 131 0.03518 3.0290061387463221E-02
X_17170028_SNP T A 0.264 47 131 0.03886 3.4056680269872484E-02
X_17170030_SNP C A 0.2339 40 131 0.01162 8.7546061791009353E-03
X_17170062_SNP C G 0.2228 41 143 0.08997 8.2127145033369778E-02
X_17170067_SNP T C 0.2097 39 147 0.6653 6.5553800791315386E-01
X_17170077_SNP A C 0.2378 44 141 0.1093 1.0293423648611921E-01
X_17170078_SNP C T 0.1978 36 146 0.7355 7.2562019948279843E-01
X_17170089_SNP T A 0.1518 29 162 0.1092 1.0218391177433850E-01
X_17170096_SNP C G 0.4813 90 97 0.2853 2.7298908920495346E-01
X_17170097_SNP A G 0.4866 91 96 0.3605 3.4643506577303795E-01
X_17170181_SNP A G 0.2081 41 156 0.4796 4.7401298905699762E-01
X_17170251_SNP G A 0.2677 53 145 0.1116 1.1199762234385313E-01
X_17170260_SNP T A 0.2081 41 156 0.2671 2.6873914670412657E-01
X_17170266_SNP T C 0.2755 54 142 0.1931 1.8637483611726724E-01
X_17170275_SNP G C 0.135 27 173 0.7908 7.8947936164912980E-01
X_17170296_SNP G C 0.09045 18 181 0.1457 1.4241266553092025E-01
X_17170393_SNP A G 0.07 14 186 0.9678 9.6759651947736436E-01
X_17170425_SNP T A 0.2092 41 155 0.84 8.4048766465185576E-01
X_17170487_SNP A T 0.4949 97 99 0.6702 6.6586260862484603E-01
X_17170660_SNP A G 0.2732 53 141 0.3644 3.6304438595324362E-01
X_17170787_SNP T A 0.276 53 139 0.4276 4.1949447874551116E-01
X_17170830_SNP G C 0.05584 11 186 0.3881 3.8182435472244813E-01
X_17170850_INS TAT T 0.2356 45 146 0.5391 5.3091909785149760E-01
X_17170866_SNP G A 0.2798 54 139 0.5882 5.8187791436745728E-01
X_17170895_SNP G C 0.2374 47 151 0.7529 7.5085907364280458E-01
X_17170914_SNP A G 0.4646 92 106 0.8266 8.2464720103568179E-01
X_17170921_SNP T A 0.08081 16 182 0.8312 8.2956795591433741E-01
X_17170952_SNP A T 0.3163 62 134 0.8636 8.6221337343331927E-01
X_17170976_SNP C T 0.4541 89 107 0.2682 2.6284754253892650E-01
X_17170978_DEL C CAATCAT 0.09 18 182 0.8139 8.1273090152433403E-01
X_17170992_DEL C CTTTTAGCC 0.1307 26 173 0.07391 7.1757042658466302E-02
X_17171006_SNP T C 0.3782 73 120 0.746 7.4268239889345677E-01
X_17171016_SNP T C 0.3692 72 123 0.7021 7.0238108150873768E-01
X_17171021_INS GG T 0.3719 74 125 0.7694 7.7103571791043168E-01
X_17171023_SNP A T 0.3687 73 125 0.7074 7.0934948414824506E-01
X_17171025_MNP AAAT TTCC 0.3655 72 125 0.7877 7.8835954103198291E-01
X_17171031_SNP A G 0.3679 71 122 0.7805 7.7922064805203639E-01
X_17171033_SNP C T 0.3655 72 125 0.8001 8.0071473854407149E-01
X_17171061_SNP A G 0.25 49 147 0.9958 9.9579556830268823E-01
X_17171064_SNP C T 0.2165 42 152 0.5262 5.3090984637242244E-01
X_17171081_SNP C T 0.1466 28 163 0.1171 1.0931901056739646E-01
X_17171084_SNP A C 0.2275 43 146 0.2957 2.8570430063703034E-01
X_17171120_SNP T G 0.2552 49 143 0.8272 8.2321043682176476E-01
X_17171133_SNP T G 0.2796 52 134 0.6269 6.1818455281813167E-01
X_17171165_SNP A T 0.07179 14 181 0.8393 8.3711784894749552E-01
X_17171167_INS ATACATTACATTTATACATTATATATATAATT G 0.05699 11 182 0.6396 6.3316195677829001E-01
X_17171187_SNP G A 0.3102 58 129 0.7998 7.9398344369846319E-01
X_17171211_SNP A C 0.2444 44 136 0.5187 5.0544474670018480E-01
X_17171217_SNP C T 0.1111 21 168 0.2303 2.2272289013416247E-01
X_17171223_SNP A G 0.4413 79 100 0.3122 2.9651789868773948E-01
X_17171224_SNP T C 0.06878 13 176 0.9903 9.9014557129275427E-01
X_17171228_SNP A G 0.06736 13 180 0.9878 9.8757652382570260E-01
X_17171237_SNP T A 0.2031 39 153 0.6226 6.1609246165410358E-01
X_17171238_SNP A G 0.2381 45 144 0.3919 3.8108047958647140E-01
X_17171240_SNP T A 0.2887 56 138 0.9297 9.2884671402365837E-01
X_17171256_SNP G A 0.224 43 149 0.454 4.4471599812651197E-01
X_17171261_SNP T G 0.224 43 149 0.2277 2.2253955003389203E-01
X_17171266_SNP A T 0.232 45 149 0.3799 3.7158186308738661E-01
X_17171272_SNP G T 0.2486 44 133 0.2011 1.9015480188831302E-01
X_17171280_SNP C T 0.3743 70 117 0.3507 3.4220049039139500E-01
X_17171333_SNP T C 0.2755 54 142 0.7686 7.6634459469835003E-01
X_17171342_SNP T C 0.2653 52 144 0.682 6.7807697552145973E-01
X_17171393_SNP T C 0.2284 45 152 0.2668 2.6103187006456596E-01
X_17171422_SNP G A 0.101 20 178 0.849 8.4744614426797393E-01
X_17171445_SNP A T 0.2273 45 153 0.2127 2.0828706367680183E-01
X_17171500_SNP C T 0.3711 72 122 0.8642 8.6238009328531873E-01
X_17171664_SNP A G 0.1173 23 173 0.176 1.7006096423634620E-01
X_17171749_SNP A G 0.07254 14 179 0.5293 5.2211674705091604E-01
X_17171822_SNP C G 0.445 85 106 0.4092 3.9835998266137518E-01
X_17171841_SNP T C 0.1562 30 162 0.07386 6.8022658849143103E-02
X_17171982_SNP A G 0.2741 54 143 0.9235 9.2276516756147109E-01
X_17171985_SNP C T 0.3096 61 136 0.9718 9.7149804866805534E-01
X_17172004_SNP G C 0.2143 42 154 0.2949 2.8865289293543761E-01
X_17172007_SNP G A 0.2172 43 155 0.2553 2.5059908338274406E-01
X_17172192_SNP T C 0.2323 46 152 0.1084 1.0477795917639710E-01
X_17172194_SNP A C 0.2194 43 153 0.07251 7.3213174005407625E-02
X_17172343_DEL C CC 0.1837 36 160 0.1008 9.8861337221518686E-02
X_17172379_SNP T A 0.3966 71 108 0.7237 7.1448304161188958E-01
X_17172528_SNP G T 0.3452 68 129 0.6258 6.2698798672239309E-01
X_17172571_SNP A G 0.4691 91 103 0.5258 5.2598523746398262E-01
X_17172586_INS GG G 0.1164 22 167 0.3677 3.6142671502787138E-01
X_17172597_SNP C G 0.1385 27 168 0.2637 2.5679841877014997E-01
X_17172631_SNP T G 0.0804 16 183 0.7081 7.0568429366974905E-01
X_17172956_SNP T C 0.09137 18 179 0.502 4.9653066029642712E-01
X_17173119_SNP A G 0.08197 15 168 0.5094 5.0085221879288344E-01
X_17173149_SNP G C 0.09278 18 176 0.285 2.7570625330576448E-01
X_17173251_SNP A G 0.08629 17 180 0.4645 4.6794988438364726E-01
X_17173341_SNP A G 0.08586 17 181 0.5645 5.6062398036151695E-01
X_17173380_SNP T A 0.2424 48 150 0.7086 7.0549856111753995E-01
X_17173391_SNP A C 0.3163 62 134 0.5455 5.4125601178118132E-01
X_17173457_SNP T C 0.07143 14 182 0.2854 2.8772057007188889E-01
X_17173532_SNP C T 0.335 66 131 0.9722 9.7227581355185977E-01
X_17173631_SNP T C 0.2062 40 154 0.3746 3.7647746237520296E-01
X_17173721_SNP A G 0.1436 28 167 0.09285 8.7957590222306870E-02
X_17173723_SNP T C 0.3679 71 122 0.08461 8.5004718426600290E-02
X_17173816_SNP C T 0.3282 64 131 0.8171 8.2082223680332600E-01
X_17173825_SNP G C 0.3333 64 128 0.2278 2.2535724699452264E-01
X_17173879_SNP C T 0.4149 78 110 0.3938 3.8778629262107611E-01
X_17174145_SNP A G 0.1333 26 169 0.3099 3.0598442137320470E-01
X_17174178_SNP A G 0.202 40 158 0.4932 4.8933369994661924E-01
X_17174181_SNP T C 0.301 59 137 0.1953 1.9288014726480018E-01
X_17174233_SNP T C 0.4596 91 107 0.07613 7.3019357241111568E-02
X_17174279_SNP A G 0.3299 64 130 0.4628 4.5833018389550451E-01
X_17174280_SNP C T 0.335 66 131 0.3787 3.7452315719427820E-01
X_17174298_SNP C T 0.3538 69 126 0.5556 5.4887931470665341E-01
X_17174361_SNP C G 0.05051 10 188 0.5266 5.2191316499816853E-01
X_17174385_SNP A C 0.1753 34 160 0.4382 4.3291414949000517E-01
X_17174475_SNP G T 0.1094 21 171 0.0942 1.0123834545876254E-01
X_17174558_SNP C A 0.2448 47 145 0.5205 5.1626409210922697E-01
X_17175032_SNP A C 0.134 26 168 0.09173 9.0109722718475616E-02
X_17175065_DEL A AATGCGAGCGCGAAATTTTATTA 0.1276 25 171 0.1822 1.8020353004714040E-01
X_17175089_SNP A T 0.1276 25 171 0.1021 9.8016155557145823E-02
X_17175095_SNP T G 0.4421 84 106 0.3652 3.6338349185008878E-01
X_17175109_SNP T A 0.4032 75 111 0.4039 3.9079816672450896E-01
X_17175125_SNP A G 0.4286 84 112 0.843 8.4086887001142030E-01
X_17175245_SNP A T 0.2567 48 139 0.3293 3.2138310965406136E-01
X_17175292_SNP C T 0.398 78 118 0.4163 4.1711805823662296E-01
X_17175314_SNP G A 0.05528 11 188 0.775 7.7310368289836706E-01
X_17175356_SNP A G 0.3756 74 123 0.2705 2.6832287546729816E-01
X_17175387_SNP G A 0.1667 33 165 0.1611 1.5660475575420196E-01
X_17175395_SNP T C 0.241 47 148 0.4112 4.0454486430172409E-01
X_17175415_INS TACCAGCG T 0.1658 31 156 0.3484 3.6420706032146444E-01
X_17175418_SNP A T 0.1613 30 156 0.5134 5.2787248692968403E-01
X_17175419_INS TCAATGGGTCTGG T 0.1832 35 156 0.9884 9.8843416762931746E-01
X_17175437_SNP T C 0.2539 49 144 0.8926 8.9206662293641692E-01
X_17175546_SNP C T 0.3505 68 126 0.3064 2.9968270630063798E-01
X_17175555_SNP G A 0.3299 64 130 0.4531 4.4929315742296771E-01
X_17175603_SNP G A 0.05025 10 189 0.4594 4.6279939551056426E-01
X_17175609_SNP C A 0.3909 77 120 0.4795 4.7402811085655550E-01
X_17175631_SNP G A 0.1919 38 160 0.7373 7.3474387693573839E-01
X_17175676_SNP T A 0.1837 36 160 0.04541 4.2290000076286034E-02
X_17175736_SNP A G 0.4256 83 112 0.542 5.3677982620034292E-01
X_17175773_SNP T C 0.3819 76 123 0.9739 9.7371274657381990E-01
X_17175782_INS GGACCGAAT G 0.05556 11 187 0.3501 3.4460311275867139E-01
X_17175822_SNP G A 0.1558 31 168 0.05606 5.3944896402418237E-02
X_17176035_SNP A C 0.1111 22 176 0.4152 4.1037651620092719E-01
X_17176054_SNP G A 0.401 79 118 0.3739 3.6809410212767635E-01
X_17176073_SNP C G 0.3744 73 122 0.1091 1.0388266758168518E-01
X_17176138_SNP C T 0.4536 88 106 0.6137 6.0847142468066395E-01
X_17176192_SNP C T 0.2374 47 151 0.4398 4.4369688043775923E-01
X_17176318_SNP G A 0.4842 92 98 0.3968 3.8764519051569268E-01
X_17176340_SNP G C 0.2398 47 149 0.6853 6.8107499845807995E-01
X_17176368_SNP T C 0.095 19 181 0.6844 6.8247587743862448E-01
X_17176447_SNP C A 0.1421 28 169 0.9295 9.2861546309523635E-01
X_17176503_SNP T A 0.1224 24 172 0.4183 4.2187038469402049E-01
X_17176558_SNP C T 0.3485 69 129 0.6573 6.5398888384402665E-01
X_17176560_SNP G A 0.3485 69 129 0.6659 6.6253481448530482E-01
X_17176600_SNP T C 0.441 86 109 0.7537 7.5277244110581043E-01
X_17176694_SNP C A 0.2806 55 141 0.1801 1.7434420995980981E-01
X_17176715_SNP C G 0.06 12 188 0.5781 5.7572279963146666E-01
X_17176796_SNP T C 0.1684 33 163 0.6543 6.5170867154535594E-01
X_17176893_SNP A G 0.1313 26 172 0.6864 6.8749462756936985E-01
X_17176922_SNP A T 0.2984 57 134 0.5705 5.6431327414718657E-01
X_17176965_DEL T TAGTCATATAGCCAGATTGTCCAGAT 0.288 55 136 0.0811 7.7170634789623035E-02
X_17177038_INS T TGGAAGATCATCCAGATAGGCGTT 0.1587 30 159 0.7234 7.2038385377929759E-01
X_17177174_SNP T A 0.2199 42 149 0.2596 2.4858036453122700E-01
X_17177287_SNP T C 0.2332 45 148 0.5929 5.8646981201198933E-01
X_17177325_SNP T A 0.1765 33 154 0.8868 8.8472314036800948E-01
X_17177327_INS T TGT 0.1585 26 138 0.703 7.1061227735432908E-01
X_17177351_SNP T G 0.4526 86 104 0.2196 2.0746626121890954E-01
X_17177354_SNP T C 0.1937 37 154 0.7128 7.0729013638713167E-01
X_17177355_SNP T A 0.1917 37 156 0.9504 9.4973029165910494E-01
X_17177495_SNP A G 0.2056 37 143 0.609 5.9792186247870838E-01
X_17177618_SNP A C 0.1823 33 148 0.8312 8.2484355742883420E-01
X_17177625_SNP A G 0.1889 34 146 0.9791 9.7827604423003922E-01
X_17177631_INS T TT 0.1889 34 146 0.7969 7.8996335087457070E-01
X_17177728_SNP A G 0.2073 40 153 0.9074 9.0618150123279229E-01
X_17177730_SNP T A 0.201 39 155 0.9231 9.2176553243889292E-01
X_17177842_SNP G A 0.1224 24 172 0.6459 6.4096358229468264E-01
X_17177845_SNP A C 0.1042 20 172 0.7249 7.1824006303501298E-01
X_17177932_SNP A G 0.2245 44 152 0.607 6.0126662321339475E-01
X_17177998_SNP C T 0.3299 65 132 0.2363 2.3082313258449982E-01
X_17178357_SNP A G 0.3177 61 131 0.9058 9.0473912921747601E-01
X_17178373_SNP A G 0.1354 26 166 0.1671 1.6713225544444810E-01
X_17178401_SNP A G 0.4897 95 99 0.4945 5.0123310188052617E-01
X_17178420_SNP G A 0.4227 82 112 0.1198 1.1898913026734315E-01
X_17178454_SNP G C 0.4949 98 100 0.5715 5.6758710932580381E-01
X_17178520_SNP G A 0.1392 27 167 0.1481 1.4168137352127053E-01
X_17178596_SNP G C 0.4923 96 99 0.7 6.9536337715561780E-01
X_17178597_SNP G A 0.4922 95 98 0.6858 6.8325094885680226E-01
X_17178607_SNP T A 0.4947 94 96 0.6503 6.5291963066636205E-01
X_17178626_SNP T C 0.4293 82 109 0.4812 4.7260527784361495E-01
X_17178628_INS TTACCAACATGT T 0.492 92 95 0.6335 6.2937725850637116E-01
X_17178652_SNP G A 0.4715 91 102 0.7756 7.7169649629798553E-01
X_17178713_SNP T C 0.3617 68 120 0.257 2.5095626054693132E-01
X_17178722_SNP T A 0.3457 65 123 0.3752 3.6908661241047069E-01
X_17178889_SNP C T 0.4918 90 93 0.5157 5.1016597359925431E-01
X_17178902_SNP G A 0.4831 86 92 0.544 5.3856017324078997E-01
X_17178937_SNP G A 0.08333 16 176 0.331 3.2347945196914929E-01
X_17178997_SNP A T 0.1917 37 156 0.2577 2.5236668768011561E-01
X_17179004_SNP C G 0.1875 36 156 0.1921 1.8592981447119727E-01
X_17179015_SNP T A 0.2031 39 153 0.2338 2.3179646516522245E-01
X_17179019_SNP G C 0.2051 40 155 0.2844 2.8029041235394514E-01
X_17179052_SNP C T 0.2732 53 141 0.5396 5.4111773866622637E-01
X_17179060_SNP G C 0.2746 53 140 0.8464 8.4759985001325666E-01
X_17179062_SNP C A 0.2684 51 139 0.4784 4.7819295259900918E-01
X_17179064_SNP A T 0.232 45 149 0.4356 4.3516088838219202E-01
X_17179074_SNP G C 0.2527 47 139 0.5863 5.8733838829787088E-01
X_17179094_SNP T C 0.2263 43 147 0.5188 5.1544976688270316E-01
X_17179104_SNP G A 0.2263 43 147 0.8021 8.0890450317772533E-01
X_17179129_SNP G A 0.4667 91 104 0.2676 2.6953487787871022E-01
X_17179190_SNP G T 0.2396 46 146 0.6088 6.0758759818214347E-01
X_17179221_SNP G A 0.2268 44 150 0.8963 8.9695458924992699E-01
X_17179326_SNP A C 0.1218 24 173 0.9941 9.9406559025057595E-01
X_17179354_SNP G C 0.4337 85 111 0.5289 5.3068329567436234E-01
X_17179410_SNP C T 0.1658 33 166 0.1365 1.3416196870945118E-01
X_17179415_SNP T G 0.0804 16 183 0.2064 2.0239508897275793E-01
X_17179498_SNP G A 0.298 59 139 0.2864 2.8373466100410472E-01
X_17179510_SNP G A 0.1218 24 173 0.5447 5.4062511268492885E-01
X_17179523_SNP A T 0.05584 11 186 0.1466 1.4202337760722084E-01
X_17179565_SNP G A 0.2923 57 138 0.4862 4.8597722234868712E-01
X_17179596_SNP G A 0.1717 34 164 0.1273 1.2343726197178340E-01
X_17179639_DEL ATA A 0.1421 26 157 0.4211 4.2635675487188851E-01
X_17179655_SNP A T 0.08205 16 179 0.4721 4.6493394295438550E-01
X_17179657_SNP T C 0.07071 14 184 0.05568 5.3354507839541564E-02
X_17179712_SNP A T 0.1162 23 175 0.3619 3.5742422463501422E-01
X_17179994_SNP T G 0.3526 67 123 0.1245 1.1978271137364838E-01
X_17180015_DEL AA A 0.36 63 112 0.1459 1.5456150212786590E-01
X_17180061_SNP G T 0.1064 20 168 0.958 9.5779531095713533E-01
X_17180521_DEL A AA 0.1534 25 138 0.1311 1.1867080555395393E-01
X_17180769_SNP A G 0.2974 58 137 0.251 2.4264287749400404E-01
X_17180844_SNP A G 0.2591 50 143 0.4407 4.3202256525940119E-01
X_17180865_SNP T C 0.1429 28 168 0.197 1.9123215113509573E-01
X_17180913_SNP T C 0.1206 24 175 0.7286 7.2629434866388176E-01
X_17180917_SNP T A 0.1263 25 173 0.4746 4.7685936517828076E-01
X_17180952_SNP T G 0.13 26 174 0.7018 7.0001366292292311E-01
X_17181069_SNP G A 0.4426 81 102 0.7294 7.2408222469260308E-01
X_17181087_SNP T C 0.2475 49 149 0.9191 9.1993015795684530E-01
X_17181090_SNP T C 0.1122 22 174 0.9005 8.9942520826046513E-01
X_17181162_SNP A G 0.3283 65 133 0.6904 6.8708033105876121E-01
X_17181219_SNP A G 0.1616 32 166 0.743 7.4046785677463833E-01
X_17181237_SNP G A 0.08122 16 181 0.4664 4.6185981127459041E-01
X_17181250_SNP G A 0.175 35 165 0.7462 7.4466806824014831E-01
X_17181270_SNP G T 0.0603 12 187 0.3456 3.4212567961646601E-01
X_17181458_SNP C G 0.4192 83 115 0.7663 7.6370152057224061E-01
X_17181494_SNP G A 0.065 13 187 0.2632 2.6024761344078429E-01
X_17181497_SNP A G 0.3846 75 120 0.9491 9.5016774939314397E-01
X_17181557_SNP A G 0.09 18 182 0.4378 4.3492250708098734E-01
X_17181621_SNP T A 0.3232 64 134 0.05955 5.6702563000559293E-02
X_17181699_INS T TA 0.1066 21 176 0.27 2.6571776702724914E-01
X_17181701_SNP C A 0.1015 20 177 0.2674 2.6146628673342864E-01
X_17181760_SNP T C 0.06667 13 182 0.8837 8.8175361738568314E-01
X_17181788_SNP T C 0.1036 20 173 0.3975 3.9237379255116811E-01
X_17181844_DEL TT T 0.07345 13 164 0.2094 2.0387023122092185E-01
X_17181927_SNP A G 0.09184 18 178 0.3937 3.8612971210272917E-01
X_17181976_SNP T C 0.18 36 164 0.3911 3.8812169052497525E-01
X_17182009_SNP A G 0.1276 25 171 0.5511 5.4696630387789691E-01
X_17182024_SNP C T 0.1333 26 169 0.5046 4.9773959710682825E-01
X_17182057_SNP C T 0.148 29 167 0.06746 6.3307387070740240E-02
X_17182075_SNP T G 0.1282 25 170 0.3382 3.3162304321481950E-01
X_17182099_SNP G A 0.09548 19 180 0.8332 8.3176271729010987E-01
X_17182195_SNP A C 0.0603 12 187 0.9114 9.1066095684854409E-01
X_17182219_SNP C T 0.3731 72 121 0.3099 3.0919669678310668E-01
X_17182240_SNP A G 0.06533 13 186 0.7825 7.8063277423219157E-01
X_17182462_SNP T C 0.06667 13 182 0.4221 4.2207504884337221E-01
X_17182594_SNP C T 0.3838 76 122 0.25 2.4470382950945635E-01
X_17183078_SNP G A 0.08673 17 179 0.2562 2.4976214596328106E-01
X_17183395_SNP A T 0.07576 15 183 0.9686 9.6843459037823176E-01
X_17183480_SNP A C 0.148 29 167 0.8912 8.8968937600197007E-01
X_17183489_SNP T G 0.1608 32 167 0.7237 7.2143696484889430E-01
X_17183501_SNP T C 0.07071 14 184 0.8347 8.3565822591638084E-01
X_17183691_SNP A T 0.07035 14 185 0.8544 8.5340062039995424E-01
X_17183706_SNP C A 0.3402 66 128 0.02118 2.1068287880606704E-02
X_17183709_SNP A G 0.3351 64 127 0.02546 2.3355710435650906E-02
X_17183712_SNP C T 0.3196 62 132 0.1011 9.9207456652987358E-02
X_17183759_SNP T G 0.08808 17 176 0.8822 8.7976064384222419E-01
X_17183766_SNP C T 0.2757 51 134 0.09798 9.2564741635592696E-02
X_17183781_SNP C T 0.08901 17 174 0.8927 8.9100378770339428E-01
X_17183790_SNP T A 0.4809 88 95 0.03267 3.0789470553837336E-02
X_17183799_SNP G A 0.08901 17 174 0.8817 8.7928175387688756E-01
X_17183852_SNP G A 0.06806 13 178 0.5715 5.6429151194980176E-01
X_17183899_SNP G T 0.08696 16 168 0.71 7.0628743528348981E-01
X_17183910_SNP A T 0.07065 13 171 0.7658 7.6081261385119658E-01
X_17183947_SNP T G 0.4625 74 86 0.3803 3.6314043161820853E-01
X_17184115_SNP G T 0.3184 57 122 0.1134 1.0384335711493720E-01
X_17184149_DEL C CGTGTAATAATGTATTATAAGTAC 0.4213 75 103 0.1427 1.3134590137702085E-01
X_17184180_SNP T G 0.07447 14 174 0.9251 9.2377985057344947E-01
X_17184223_SNP T C 0.4444 84 105 0.307 2.9738522812824297E-01
X_17184282_SNP T C 0.05025 10 189 0.6061 6.0294373557684922E-01
X_17184293_DEL A AA 0.1361 26 165 0.897 8.9796534646872495E-01
X_17184421_SNP T C 0.201 39 155 0.03823 3.5456544906020855E-02
X_17184453_SNP C T 0.4184 82 114 0.1909 1.8461598834780890E-01
X_17184598_SNP A G 0.1777 35 162 0.6514 6.4767427974068248E-01
X_17184658_INS G GG 0.2391 44 140 0.9045 9.0387654037714793E-01
X_17184780_SNP C A 0.3057 59 134 0.5216 5.2097138191898673E-01
X_17185063_INS ATTCAA A 0.09045 18 181 0.2749 2.7097392818263388E-01
X_17185066_INS TC T 0.08629 17 180 0.3193 3.1355917667412980E-01
X_17185121_DEL T TT 0.1686 29 143 0.3352 3.3888130926098758E-01
X_17185353_SNP G A 0.09645 19 178 0.1667 1.6140638465183132E-01
X_17185439_SNP T C 0.08163 16 180 0.9271 9.2632093372012148E-01
X_17185581_INS C CAAAGGAGAGAGC 0.1657 28 141 0.2763 2.6431942005114617E-01
X_17185787_SNP G C 0.3265 64 132 0.5953 5.9536552833147105E-01
X_17185830_SNP C A 0.3196 62 132 0.4942 4.9305472666407468E-01
X_17186119_SNP C G 0.08543 17 182 0.9111 9.1031202608362538E-01
X_17186335_SNP T A 0.2374 47 151 0.536 5.3197067899825490E-01
X_17186417_SNP A T 0.09091 18 180 0.9721 9.7182638024790569E-01
X_17186648_SNP T G 0.08247 16 178 0.959 9.5835370594831237E-01
X_17186695_SNP T A 0.101 20 178 0.9979 9.9791546203699788E-01
X_17186787_SNP A G 0.08543 17 182 0.2855 2.8151088570136806E-01
X_17186932_SNP A G 0.06091 12 185 0.7938 7.9188812149611376E-01
X_17187150_SNP T C 0.3438 66 126 0.3382 3.4014238795603657E-01
X_17187185_SNP A T 0.2819 53 135 0.8119 8.1272760664406585E-01
X_17187364_SNP A G 0.3636 68 119 0.6324 6.2819719126413620E-01
X_17187382_SNP G A 0.2094 40 151 0.9355 9.3381073512337787E-01
X_17187413_SNP A C 0.359 70 125 0.4985 4.9120104248551566E-01
X_17187497_SNP A C 0.2051 40 155 0.8344 8.3235436269983976E-01
X_17187529_SNP T C 0.2081 41 156 0.8096 8.0775164048892678E-01
X_17187568_SNP G A 0.4409 82 104 0.7529 7.5030138123854628E-01
X_17187576_SNP T A 0.2042 39 152 0.9824 9.8191173154203171E-01
X_17187641_SNP C A 0.3469 68 128 0.6872 6.8328306209688261E-01
X_17187664_SNP T A 0.2132 42 155 0.695 6.9616038150223236E-01
X_17187701_INS TC T 0.4637 83 96 0.7179 7.0902403379588375E-01
X_17187703_DEL T TTT 0.05914 11 175 0.3655 3.6491933455957826E-01
X_17187760_SNP A T 0.08718 17 178 0.6101 6.0462672605618684E-01
X_17187890_SNP G A 0.375 72 120 0.2222 2.1745024310648919E-01
X_17187913_SNP T G 0.08629 17 180 0.8553 8.5371182387926958E-01
X_17187954_SNP T G 0.3333 65 130 0.114 1.0867964208083691E-01
X_17187957_SNP T C 0.08629 17 180 0.7136 7.1061255271099277E-01
X_17188003_DEL A AA 0.4211 72 99 0.1146 1.0122933966807879E-01
X_17188235_SNP T C 0.1465 29 169 0.785 7.8429239476728063E-01
X_17188238_SNP A C 0.3807 75 122 0.1655 1.6152057783158980E-01
X_17188470_SNP T C 0.2062 40 154 0.9582 9.5837885596309114E-01
X_17188471_SNP C A 0.2154 42 153 0.9945 9.9455699201568526E-01
X_17188473_DEL A AA 0.3621 63 111 0.9675 9.6578408224164680E-01
X_17188496_SNP A G 0.2113 41 153 0.8629 8.6293563338161994E-01
X_17188550_INS GAAG G 0.06349 12 177 0.7983 7.9700320370969480E-01
X_17188578_SNP G T 0.1117 22 175 0.944 9.4330390068827896E-01
X_17188583_SNP A G 0.1122 22 174 0.997 9.9695973362210766E-01
X_17188638_SNP G A 0.1156 23 176 0.7131 7.1094075523147104E-01
X_17188646_SNP C G 0.09045 18 181 0.8647 8.6363683930191315E-01
X_17188743_SNP C T 0.1077 21 174 0.658 6.5290800532859361E-01
X_17188797_SNP T C 0.09896 19 173 0.5752 5.6744433339776768E-01
X_17188799_SNP C T 0.07216 14 180 0.7498 7.4870923171689652E-01
X_17188801_INS CTGATCCAGTTC C 0.09375 18 174 0.5429 5.3432111637134172E-01
X_17188842_SNP G T 0.2895 55 135 0.3594 3.5533227621665764E-01
X_17188878_SNP C T 0.2826 52 132 0.7043 6.9953592151940991E-01
X_17188934_SNP T C 0.2486 44 133 0.627 6.2452342949151007E-01
X_17188943_SNP T A 0.2402 43 136 0.6723 6.6798854868817215E-01
X_17188984_SNP G A 0.1481 28 161 0.9939 9.9375755372524999E-01
X_17188991_SNP C G 0.1053 20 170 0.7684 7.6333792206714024E-01
X_17189047_SNP A T 0.2694 52 141 0.5829 5.7543707994287718E-01
X_17189076_SNP A G 0.2718 53 142 0.5974 5.9727417723620468E-01
X_17189086_SNP C A 0.2656 51 141 0.5465 5.4473345524714034E-01
X_17189093_SNP A C 0.1111 22 176 0.9773 9.7709984239083969E-01
X_17189099_DEL A ACG 0.1162 23 175 0.8838 8.8253047414020458E-01
X_17189106_DEL T CTACCG 0.1066 21 176 0.9031 9.0200142765048852E-01
X_17189114_SNP A T 0.1082 21 173 0.9448 9.4368624597820749E-01
X_17189116_MNP TAT CTG 0.09744 19 176 0.7746 7.7134169978314182E-01
X_17189120_SNP C A 0.102 20 176 0.8272 8.2484362263652311E-01
X_17189121_SNP A G 0.1066 21 176 0.9031 9.0200142765048852E-01
X_17189160_SNP A G 0.4221 84 115 0.9725 9.7225878306360047E-01
X_17189342_DEL TT T 0.1706 29 141 0.9712 9.7009040704119032E-01
X_17189513_DEL AAAATAA C 0.1616 32 166 0.8734 8.7213629415929339E-01
X_17189623_SNP C A 0.0804 16 183 0.9338 9.3327962130699493E-01
X_17189717_SNP A T 0.2462 48 147 0.2555 2.5148766938815170E-01
X_17189740_SNP T A 0.2944 58 139 0.5339 5.2909487535128052E-01
X_17189741_SNP T A 0.2995 59 138 0.5573 5.5279857904943519E-01
X_17189743_SNP T A 0.3571 70 126 0.6673 6.6297486036359665E-01
X_17189799_SNP T G 0.09794 19 175 0.4318 4.2265901868648514E-01
X_17189807_SNP T A 0.1198 23 169 0.8943 8.9521923236499057E-01
X_17189872_SNP A C 0.151 29 163 0.9788 9.7880924437966488E-01
X_17189975_SNP C T 0.299 58 136 0.9306 9.3195016313817913E-01
X_17190005_SNP A C 0.102 20 176 0.6898 6.8600778886956271E-01
X_17190170_SNP C T 0.4694 92 104 0.841 8.3898923169935280E-01
X_17190209_SNP A G 0.09 18 182 0.4107 4.0773976125039868E-01
X_17190319_SNP A G 0.08586 17 181 0.2068 2.0776610587106836E-01
X_17190340_DEL T TA 0.05208 10 182 0.3772 3.6680129568310926E-01
X_17190352_SNP C T 0.07614 15 182 0.2367 2.3544370768551715E-01
X_17190406_SNP T C 0.203 40 157 0.7602 7.5818726342901588E-01
X_17190410_SNP A C 0.08081 16 182 0.4806 4.7755367893205558E-01
X_17190413_SNP A G 0.1168 23 174 0.9738 9.7363864675637279E-01
X_17190419_SNP A G 0.5 98 98 0.9107 9.0960761384868682E-01
X_17190691_SNP T A 0.06566 13 185 0.7494 7.4732669506636529E-01
X_17190707_SNP A C 0.2806 55 141 0.9145 9.1330305212377494E-01
X_17190710_SNP T A 0.2798 54 139 0.7102 7.0597951474200760E-01
X_17190725_SNP G A 0.2732 53 141 0.8919 8.9043277955277000E-01
X_17190799_SNP C T 0.09 18 182 0.5828 5.8041599604275818E-01
X_17190839_SNP T C 0.1082 21 173 0.5151 5.1470532981216532E-01
X_17190844_SNP T C 0.2784 54 140 0.9606 9.6066690150295353E-01
X_17190938_DEL A AA 0.09677 18 168 0.0585 5.7099696094883239E-02
X_17190966_SNP T C 0.1077 21 174 0.8014 7.9831969342365994E-01
X_17190987_SNP G C 0.3005 58 135 0.7105 7.1369570293428564E-01
X_17191055_SNP T C 0.08543 17 182 0.6923 6.9018507481888358E-01
X_17191142_SNP T A 0.085 17 183 0.7045 7.0274302346507711E-01
X_17191173_SNP G A 0.3434 68 130 0.7328 7.3427968940058386E-01
X_17191491_SNP G A 0.1582 31 165 0.7893 7.8682735547489246E-01
X_17191564_SNP T C 0.1709 34 165 0.9696 9.6933075780785871E-01
X_17191637_SNP A G 0.09045 18 181 0.9816 9.8146830482942615E-01
X_17191908_SNP A C 0.3454 67 127 0.5767 5.7045042523379541E-01
X_17192001_SNP T C 0.1768 35 163 0.6235 6.2181841968163987E-01
X_17192036_DEL A ACAAAGGCGGCA 0.1128 22 173 0.4845 4.7859099862547627E-01
X_17192059_SNP C T 0.2704 53 143 0.7569 7.5392264633659090E-01
X_17192078_INS AGAGTCATA A 0.2121 42 156 0.911 9.1036671884577025E-01
X_17192090_SNP T A 0.2071 41 157 0.8524 8.5144026281322194E-01
X_17192096_SNP G A 0.2081 41 156 0.8533 8.5203124070058889E-01
X_17192107_SNP A G 0.201 39 155 0.8594 8.5790984026031758E-01
X_17192235_SNP A C 0.07 14 186 0.8383 8.3724316127408049E-01
X_17192427_SNP A C 0.2663 53 146 0.7012 7.0004578766337733E-01
X_17192486_SNP A G 0.264 52 145 0.6614 6.5715834226154690E-01
X_17192513_SNP G T 0.3469 68 128 0.9216 9.2111201326286118E-01
X_17192580_SNP A T 0.2727 54 144 0.4832 4.7919235510064595E-01
X_17192599_SNP G T 0.2896 53 130 0.987 9.8661261194771477E-01
X_17192612_INS A AGCTACTGAAAAATA 0.2983 54 127 0.4798 4.7918888990459674E-01
X_17192620_SNP G A 0.2764 55 144 0.5484 5.4509912333731014E-01
X_17192657_SNP C T 0.0804 16 183 0.6731 6.7042901922731413E-01
X_17192691_SNP T C 0.0804 16 183 0.6731 6.7042901922731413E-01
X_17192696_SNP G T 0.05051 10 188 0.9162 9.1664426447873282E-01
X_17192711_SNP C T 0.1162 23 175 0.9284 9.2793702892859264E-01
X_17192837_SNP C T 0.3081 61 137 0.6366 6.3444352923129399E-01
X_17192985_SNP C T 0.2741 54 143 0.5116 5.0770504242868242E-01
X_17193116_SNP A C 0.1818 36 162 0.5045 4.9967910865450216E-01
X_17193139_DEL T TG 0.1837 36 160 0.9148 9.1360351961268982E-01
X_17193155_SNP A T 0.1809 36 163 0.5113 5.0760380305064312E-01
X_17193160_SNP A C 0.1768 35 163 0.4949 4.9105474596148824E-01
X_17193168_SNP T C 0.1818 36 162 0.5246 5.2020093887133212E-01
X_17193179_SNP G T 0.18 36 164 0.5064 5.0371567207864254E-01
X_17193214_INS TT T 0.09467 16 153 0.7785 7.7242514210550095E-01
X_17193218_SNP T G 0.1795 35 160 0.487 4.8643487040978273E-01
X_17193256_DEL A TTTT 0.2708 52 140 0.4579 4.4948519459949177E-01
X_17193412_SNP T C 0.1888 37 159 0.9469 9.4621308922831526E-01
X_17193492_SNP T C 0.08586 17 181 0.7245 7.2220255184339677E-01
X_17193646_INS AAA A 0.4022 74 110 0.5661 5.6869950844330619E-01
X_17193663_SNP T C 0.201 39 155 0.1083 1.0341654680883317E-01
X_17193759_SNP T G 0.1269 25 172 0.947 9.4644960942388023E-01
X_17193957_SNP T C 0.1117 22 175 0.6816 6.7803921672907497E-01
X_17194206_SNP G A 0.2929 58 140 0.08649 8.3453314325626859E-02
X_17194335_SNP G A 0.4072 79 115 0.2168 2.1193039610428355E-01
X_17194423_SNP T G 0.1263 25 173 0.8999 8.9900496862678292E-01
X_17194428_SNP T C 0.1969 38 155 0.08632 8.0815358367415338E-02
X_17194444_SNP T G 0.2081 41 156 0.1026 1.0110526302562139E-01
X_17194465_SNP C G 0.4031 79 117 0.2929 2.8763203013936534E-01
X_17194469_SNP T A 0.203 40 157 0.1121 1.0728447725411594E-01
X_17194499_SNP A C 0.2081 41 156 0.1587 1.5363866780774083E-01
X_17194537_SNP T C 0.1134 22 172 0.976 9.7561745008232093E-01
X_17194592_SNP T C 0.202 40 158 0.1213 1.2230089234096997E-01
X_17194685_SNP T C 0.3385 65 127 0.8219 8.2190461500708878E-01
X_17194773_SNP T A 0.1106 22 177 0.04997 4.8204816393943750E-02
X_17194823_INS AA A 0.09231 18 177 0.4093 4.0226299038625868E-01
X_17194845_SNP G A 0.09045 18 181 0.4347 4.3088171251606244E-01
X_17194926_SNP T G 0.08586 17 181 0.5079 5.0430995085764696E-01
X_17194930_SNP T C 0.1117 22 175 0.686 6.8282989535096617E-01
X_17195064_SNP G A 0.3229 62 130 0.8821 8.8020652433490221E-01
X_17195478_SNP G T 0.2323 46 152 0.06436 6.5950297739258798E-02
X_17195516_SNP C A 0.3469 68 128 0.9546 9.5391693936879951E-01
X_17195562_SNP A T 0.08586 17 181 0.4722 4.6899163130139798E-01
X_17195619_SNP A T 0.4921 94 97 0.4621 4.5319645063725900E-01
X_17195633_SNP C G 0.07292 14 178 0.4172 4.1051773150924864E-01
X_17195750_SNP T C 0.1179 23 172 0.9433 9.4436753734890155E-01
X_17195778_SNP G A 0.1753 34 160 0.7211 7.1771373531453997E-01
X_17196120_SNP G T 0.4381 85 109 0.6801 6.7440702850184864E-01
X_17196129_SNP C T 0.433 84 110 0.7463 7.4209615484905211E-01
X_17196148_SNP G T 0.4219 81 111 0.9784 9.7798878705194892E-01
X_17196167_SNP C G 0.3351 64 127 0.1042 1.0072829381851223E-01
X_17196180_SNP T A 0.4225 79 108 0.9038 9.0231104683698138E-01
X_17196229_SNP T G 0.3763 70 116 0.761 7.5399814978425117E-01
X_17196242_SNP G C 0.2251 43 148 0.1111 1.0292077055596738E-01
X_17196263_SNP A T 0.3632 69 121 0.09807 9.1155593740305574E-02
X_17196273_SNP A G 0.3604 71 126 0.08943 8.5613158690143631E-02
X_17196293_SNP G T 0.3571 70 126 0.1159 1.1220452834368855E-01
X_17196304_SNP G T 0.3542 68 124 0.1384 1.3218362505939396E-01
X_17196331_SNP A G 0.2292 44 148 0.159 1.5270190186696220E-01
X_17196345_SNP C T 0.08854 17 175 0.891 8.8995079225878437E-01
X_17196362_SNP T G 0.4737 90 100 0.05873 5.3718840554071286E-02
X_17196363_SNP A G 0.4789 91 99 0.06183 5.6199054781891723E-02
X_17196466_SNP A G 0.1531 30 166 0.9768 9.7688880375790998E-01
X_17196613_SNP C T 0.2143 42 154 0.04739 4.4846921919038295E-02
X_17196668_SNP A C 0.4598 80 94 0.2413 2.3027723229663988E-01
X_17196910_SNP T A 0.1005 20 179 0.7903 7.8854365765667878E-01
X_17197440_INS ATA A 0.06383 12 176 0.6587 6.6190348732578019E-01
X_17197567_SNP C T 0.4041 78 115 0.2886 2.7868978476518769E-01
X_17197597_SNP T G 0.4074 77 112 0.2622 2.5161146607112073E-01
X_17197658_SNP A C 0.08333 16 176 0.7857 7.8341919693712514E-01
X_17197672_INS T TC 0.297 49 116 0.2145 2.1917946321395387E-01
X_17197702_SNP A C 0.2265 41 140 0.05239 4.8745809249302274E-02
X_17197713_DEL A AATGCA 0.2123 38 141 0.02479 2.0006199856991678E-02
X_17197745_SNP T C 0.2044 37 144 0.8382 8.3333586813274829E-01
X_17197832_SNP G A 0.1135 21 164 0.1558 1.4913561116318053E-01
X_17197887_SNP G A 0.4969 80 81 0.9495 9.4711118258200677E-01
X_17197914_SNP A G 0.1895 36 154 0.8321 8.2752236422239700E-01
X_17197936_SNP C A 0.1937 37 154 0.8185 8.1402525931494663E-01
X_17197985_SNP A T 0.4021 78 116 0.4833 4.8252069441061096E-01
X_17197991_SNP G A 0.2176 42 151 0.3758 3.7768336226508936E-01
X_17198027_SNP T C 0.4041 78 115 0.6048 5.9766476244139044E-01
X_17198071_SNP T A 0.2423 47 147 0.1658 1.6535527881686074E-01
X_17198078_SNP T C 0.2437 48 149 0.1668 1.6833428122791316E-01
X_17198079_SNP T A 0.2423 47 147 0.2284 2.2992313441130763E-01
X_17198088_SNP G A 0.2398 47 149 0.186 1.8739974933582071E-01
X_17198096_SNP A T 0.2308 45 150 0.3932 3.8544943323160696E-01
X_17198150_SNP T C 0.07143 14 182 0.4365 4.3011176956038522E-01
X_17198450_SNP C A 0.15 30 170 0.4122 4.0923158394979697E-01
X_17198468_SNP T G 0.4564 89 106 0.3583 3.5097445838541497E-01
X_17198492_SNP T A 0.1364 27 171 0.3593 3.5494150700320515E-01
X_17198495_SNP G C 0.3487 68 127 0.7862 7.8693500113935322E-01
X_17198507_DEL AA A 0.3568 66 119 0.09498 9.0243434622406582E-02
X_17198510_SNP T G 0.1907 37 157 0.2254 2.2128466981198347E-01
X_17198529_SNP G A 0.4467 88 109 0.3086 3.0302467442691605E-01
X_17198613_INS TACCTCTTAAAAT T 0.4919 91 94 0.9593 9.5858134859268596E-01
X_17198644_SNP T C 0.4162 82 115 0.9972 9.9712801097057269E-01
X_17198672_SNP T A 0.1786 35 161 0.4814 4.7459750302643056E-01
X_17198714_SNP A G 0.3776 74 122 0.9485 9.4809888078487592E-01
X_17198721_SNP A G 0.101 20 178 0.7975 7.9740510635627582E-01
X_17198924_SNP C T 0.4359 85 110 0.8602 8.5825705201978408E-01
X_17198964_SNP G C 0.1929 38 159 0.9017 9.0043016830615796E-01
X_17199024_SNP T C 0.09596 19 179 0.7171 7.1451883268730709E-01
X_17199040_SNP G T 0.2908 57 139 0.6235 6.1869542189966897E-01
X_17199043_SNP G A 0.09694 19 177 0.5615 5.5670119187179790E-01
X_17199211_INS TAT T 0.06915 13 175 0.2617 2.4973774710505492E-01
X_17199266_SNP T G 0.1168 23 174 0.8437 8.4203009948037177E-01
X_17199270_SNP A T 0.1162 23 175 0.8289 8.2727655536249722E-01
X_17199568_SNP G A 0.09744 19 176 0.01569 1.3885895335610979E-02
X_17199609_SNP G T 0.2959 58 138 0.6059 6.0190480585972383E-01
X_17199620_DEL G AT 0.2917 56 136 0.08361 7.8954974577893119E-02
X_17199645_INS GTATATTTT G 0.09231 18 177 0.0046 4.5358387979251768E-03
X_17199651_SNP T A 0.09694 19 177 0.008305 8.3104295051984241E-03
X_17199656_SNP C A 0.09326 18 175 0.005019 4.8081160119188707E-03
X_17199664_SNP A T 0.07772 15 178 0.003289 2.9541648358952372E-03
X_17199670_INS TAGT T 0.08763 17 177 0.005737 5.3682446170535258E-03
X_17199674_SNP A T 0.08763 17 177 0.009452 8.8507178669226926E-03
X_17199718_SNP T G 0.09326 18 175 0.01003 8.5066091576231351E-03
X_17199763_SNP A G 0.09137 18 179 0.03108 2.9170591433556652E-02
X_17199766_SNP A T 0.07 14 186 0.8652 8.6431651659248321E-01
X_17199777_SNP T G 0.08718 17 178 0.02074 1.9891670717370604E-02
X_17199798_SNP T C 0.2194 43 153 0.1308 1.2522610652958321E-01
X_17199802_SNP G A 0.09548 19 180 0.02868 2.7297309125614819E-02
X_17199833_SNP T G 0.1538 30 165 0.9691 9.6857999756670210E-01
X_17199862_SNP A G 0.2359 46 149 0.5047 4.9818415673328864E-01
X_17199867_SNP C A 0.4064 76 111 0.07974 7.5494527281732213E-02
X_17199880_SNP A G 0.1071 21 175 0.1508 1.4528236284249729E-01
X_17199899_SNP T G 0.09184 18 178 0.6425 6.3888737014623254E-01
X_17199915_SNP A G 0.09548 19 180 0.6299 6.2697685416782079E-01
X_17199925_SNP C G 0.2708 52 140 0.7571 7.5413157942089060E-01
X_17199951_SNP T A 0.4093 79 114 0.4289 4.2567684590830024E-01
X_17199959_SNP A C 0.4286 84 112 0.4365 4.3232489523961237E-01
X_17199972_SNP G A 0.4197 81 112 0.4943 4.8933229491500374E-01
X_17200189_SNP A T 0.07538 15 184 0.6992 6.9671173012504606E-01
X_17200300_SNP C T 0.3929 77 119 0.2241 2.1956424461463520E-01
X_17200368_SNP T A 0.09137 18 179 0.01302 1.1967229764585004E-02
X_17200377_SNP A T 0.1371 27 170 0.9838 9.8369843518038469E-01
X_17200380_SNP C T 0.09645 19 178 0.01104 1.0128644797096638E-02
X_17200404_SNP A C 0.1117 22 175 0.487 4.8208423666604416E-01
X_17200413_SNP G C 0.1111 22 176 0.518 5.1566229612608239E-01
X_17200415_SNP T A 0.1106 22 177 0.4935 4.9047858118273491E-01
X_17200431_SNP C T 0.05584 11 186 0.5057 5.0104282504318887E-01
X_17200518_SNP T C 0.09548 19 180 0.03889 3.8854832218496831E-02
X_17200563_SNP G C 0.1 20 180 0.01631 1.5649248154505593E-02
X_17200576_SNP G T 0.1582 31 165 0.02443 2.6462933281880981E-02
X_17200620_SNP A C 0.09137 18 179 0.171 2.1931036254013392E-01
X_17200642_SNP A C 0.2865 55 137 0.1404 1.5046144184984300E-01
X_17200659_SNP C A 0.1378 27 169 0.006126 5.4903633291133267E-03
X_17200725_DEL G CTCAACC 0.1162 23 175 0.05426 5.2587709691861523E-02
X_17200773_SNP T C 0.3641 71 124 0.004179 5.9280328802524913E-03
X_17200903_SNP T C 0.1333 26 169 0.6308 6.3120007850457083E-01
X_17200932_INS CC C 0.1462 25 146 0.9326 9.3246264879246288E-01
X_17200938_SNP G A 0.09231 18 177 0.648 6.4344471745535570E-01
X_17201067_SNP C T 0.2902 56 137 0.4211 4.2149630800440252E-01
X_17201068_SNP T C 0.08629 17 180 0.777 7.7404505182333327E-01
X_17201081_DEL T TGTT 0.06736 13 180 0.7873 7.8290263794673987E-01
X_17201244_SNP A C 0.1015 20 177 0.7833 7.8120379470847057E-01
X_17201266_SNP G T 0.1186 23 171 0.8201 8.1987979511154641E-01
X_17201353_SNP C A 0.08122 16 181 0.6312 6.3289391459976962E-01
X_17201390_SNP G A 0.08763 17 177 0.8408 8.4047213191429726E-01
X_17201430_SNP G A 0.1071 21 175 0.968 9.6747409519730132E-01
X_17201475_SNP A G 0.08163 16 180 0.1107 1.0656349263415876E-01
X_17201478_SNP G A 0.1939 38 158 0.9952 9.9509541704738103E-01
X_17201484_SNP A T 0.1295 25 168 0.5866 5.7850502604013276E-01
X_17201485_SNP G T 0.1295 25 168 0.4096 4.0003984646232127E-01
X_17201521_SNP G T 0.1827 36 161 0.7045 7.0150705358979870E-01
X_17201522_SNP T G 0.1759 35 164 0.5766 5.7492297333585207E-01
X_17201536_SNP T G 0.1818 36 162 0.6072 6.0506291868133344E-01
X_17201540_SNP G A 0.1859 37 162 0.6621 6.5999222550311365E-01
X_17201553_INS TTGTAT T 0.1554 30 163 0.6346 6.3427327285909063E-01
X_17201617_SNP T C 0.09231 18 177 0.3057 3.0105870590459349E-01
X_17201618_SNP G T 0.09694 19 177 0.4248 4.2106386538842377E-01
X_17201621_SNP G T 0.09896 19 173 0.1614 1.5158518748090455E-01
X_17201842_SNP T C 0.1523 30 167 0.994 9.9398608431254321E-01
X_17201897_INS ACA A 0.08586 17 181 0.8994 8.9850613319695227E-01
X_17201899_SNP A C 0.07692 15 180 0.9452 9.4452481171140323E-01
X_17201900_SNP T C 0.08122 16 181 0.9354 9.3486465583401723E-01
X_17201902_SNP T A 0.08122 16 181 0.7833 7.8116376034649715E-01
X_17201905_SNP A T 0.08543 17 182 0.8906 8.8991303907463271E-01
X_17201906_SNP C A 0.08629 17 180 0.8737 8.7275303146681549E-01
X_17201910_SNP T C 0.08543 17 182 0.8906 8.8991303907463271E-01
X_17201913_SNP C G 0.07614 15 182 0.9569 9.5636028488738190E-01
X_17201916_SNP C G 0.08081 16 182 0.9945 9.9443330706498645E-01
X_17201918_INS TTCA T 0.08543 17 182 0.8906 8.8991303907463271E-01
X_17201920_SNP A G 0.07614 15 182 0.9652 9.6485204048694651E-01
X_17201921_SNP A T 0.08122 16 181 0.9523 9.5187841607990442E-01
X_17201928_SNP A T 0.09045 18 181 0.9213 9.2070560917140298E-01
X_17201930_SNP T A 0.09045 18 181 0.9118 9.1142655566586661E-01
X_17201933_SNP A T 0.08586 17 181 0.7439 7.4204891274253715E-01
X_17201934_SNP T A 0.08629 17 180 0.7836 7.8161497707666094E-01
X_17201936_MNP CCG TGT 0.09 18 182 0.9352 9.3477895913903564E-01
X_17201941_DEL G CA 0.09 18 182 0.9352 9.3477895913903564E-01
X_17201945_SNP G T 0.09045 18 181 0.9572 9.5699730476087330E-01
X_17201946_SNP G T 0.09045 18 181 0.9478 9.4742794971186428E-01
X_17201949_DEL T TTG 0.09 18 182 0.9352 9.3477895913903564E-01
X_17201985_SNP A G 0.1538 30 165 0.3658 3.5776142688794876E-01
X_17201996_SNP T C 0.1717 34 164 0.901 9.0002697310101332E-01
X_17201998_SNP T G 0.1675 33 164 0.6883 6.8482294271352950E-01
X_17201999_SNP A G 0.1598 31 163 0.8456 8.4294776343216493E-01
X_17202012_SNP T A 0.09045 18 181 0.9687 9.6865993190055621E-01
X_17202028_SNP G A 0.08889 16 164 0.394 3.8590735825429345E-01
X_17202032_SNP G A 0.08081 16 182 0.789 7.8705009685975069E-01
X_17202035_SNP C A 0.06186 12 182 0.4345 4.2678052462267468E-01
X_17202036_DEL A ATT 0.07614 15 182 0.7504 7.4756191746232570E-01
X_17202064_SNP C T 0.1717 34 164 0.589 5.9120448884635779E-01
X_17202088_SNP T C 0.1717 34 164 0.6095 6.1135289341435262E-01
X_17202110_SNP A T 0.07614 15 182 0.3942 3.8770169470303395E-01
X_17202239_SNP A T 0.08122 16 181 0.798 7.9544175068683265E-01
X_17202302_SNP A C 0.055 11 189 0.3342 3.3112173445366255E-01
X_17202309_SNP C T 0.4112 81 116 0.3481 3.4276727049549993E-01
X_17202364_SNP G A 0.3125 60 132 0.235 2.3044265313022838E-01
X_17202431_SNP G A 0.09045 18 181 0.6719 6.6957985165568068E-01
X_17202471_SNP A G 0.4564 89 106 0.2556 2.6157394648588628E-01
X_17202475_SNP G A 0.4462 87 108 0.325 3.2554178685196589E-01
X_17202487_SNP G A 0.095 19 181 0.8078 8.0663869810078037E-01
X_17202540_DEL A AATTCTGTAAA 0.07216 14 180 0.5739 5.6701769006661085E-01
X_17202569_SNP G A 0.05025 10 189 0.524 5.2099704243603562E-01
X_17202582_SNP G A 0.2615 51 144 0.01208 1.2286023777864374E-02
X_17202610_SNP G C 0.1309 25 166 0.4442 4.4143500800586621E-01
X_17203020_SNP A G 0.11 22 178 0.728 7.2637518035474236E-01
X_17203258_DEL T TG 0.06707 11 153 0.2521 2.2178246607605112E-01
X_17203263_SNP G T 0.06286 11 164 0.2821 2.6268490436455716E-01
X_17203296_DEL T TA 0.07107 14 183 0.6924 6.8912243414266872E-01
X_17203330_SNP T G 0.2041 40 156 0.7455 7.4245022594469834E-01
X_17203403_SNP A C 0.1134 22 172 0.2016 1.9862475075990538E-01
X_17203440_SNP T G 0.06061 12 186 0.477 4.7281194368363821E-01
X_17203528_SNP A G 0.2908 57 139 0.2181 2.1386861453515460E-01
X_17203552_SNP A C 0.06091 12 185 0.5612 5.5630844219298003E-01
X_17203560_SNP T A 0.05584 11 186 0.6037 5.9903293964869053E-01
X_17203576_SNP A G 0.2513 49 146 0.3599 3.5261732077432739E-01
X_17203580_SNP T A 0.1015 20 177 0.5234 5.1912533967206687E-01
X_17203590_SNP T C 0.08543 17 182 0.5978 5.9486084318644827E-01
X_17203598_SNP T A 0.4721 93 104 0.7573 7.5447682059663634E-01
X_17203619_SNP C T 0.1392 27 167 0.02909 2.6904364957276720E-02
X_17203638_SNP C T 0.2864 57 142 0.1989 1.9550050868524993E-01
X_17203654_SNP C T 0.4375 84 108 0.9282 9.2704592005945941E-01
X_17203668_SNP T C 0.1031 20 174 0.5104 5.0694178183447425E-01
X_17203672_SNP G C 0.06154 12 183 0.9095 9.0909194931644888E-01
X_17203674_SNP T A 0.06667 13 182 0.6342 6.3108125145195393E-01
X_17203681_SNP T A 0.06186 12 182 0.6353 6.3155111588045454E-01
X_17203693_SNP G T 0.1784 33 152 0.3242 3.1135090604443105E-01
X_17203702_INS ACATA A 0.1354 26 166 0.07925 7.6053923149275879E-02
X_17203718_SNP T G 0.1803 33 150 0.8124 8.0601678053917347E-01
X_17203729_SNP A C 0.1429 27 162 0.1108 1.0463907691018659E-01
X_17203733_INS ACAGAATTT A 0.44 77 98 0.5198 5.0662925972004969E-01
X_17203740_SNP A G 0.1217 23 166 0.5691 5.6371367514312631E-01
X_17203764_SNP T A 0.2947 56 134 0.5689 5.6538139161016088E-01
X_17203799_SNP G A 0.3109 60 133 0.4807 4.7515527525245571E-01
X_17203810_SNP G T 0.3141 60 131 0.3131 3.1474275817095920E-01
X_17203864_SNP C T 0.09137 18 179 0.4768 4.7128702287735802E-01
X_17204033_SNP C A 0.07035 14 185 0.8348 8.3339282305761908E-01
X_17204036_DEL A AT 0.07035 14 185 0.6103 6.0792862195770558E-01
X_17204337_SNP T C 0.4794 93 101 0.9206 9.1909913149021227E-01
X_17204384_SNP G A 0.4923 96 99 0.807 8.0481943738269313E-01
X_17204395_SNP A C 0.3927 75 116 0.8504 8.4755652762777145E-01
X_17204474_SNP C T 0.1675 33 164 0.968 9.6760959234307065E-01
X_17204477_SNP A T 0.398 78 118 0.6086 6.0569925122451651E-01
X_17204517_SNP G A 0.4031 79 117 0.6909 6.8897907966541383E-01
X_17204728_SNP C T 0.2121 42 156 0.3359 3.4982061304259271E-01
X_17204738_SNP A T 0.2172 43 155 0.3086 3.2225395507352139E-01
X_17204740_SNP T G 0.2263 43 147 0.2541 2.7087436450156144E-01
X_17204746_SNP T C 0.09794 19 175 0.8615 8.6503005970648039E-01
X_17204776_SNP A G 0.4632 88 102 0.4866 4.9966324637868598E-01
X_17204867_SNP A G 0.1364 27 171 0.4425 4.3833798324119655E-01
X_17204876_SNP A G 0.1364 27 171 0.4412 4.3721243715433711E-01
X_17204891_SNP T C 0.3731 72 121 0.4631 4.5508158080503636E-01
X_17204906_SNP T A 0.06701 13 181 0.6668 6.6199060134776788E-01
X_17204932_SNP G A 0.4794 93 101 0.6086 6.1251491842231964E-01
X_17204943_SNP G A 0.1451 28 165 0.5456 5.4653478228574737E-01
X_17204945_SNP T A 0.4821 94 101 0.7536 7.5511592839601571E-01
X_17204970_SNP T C 0.1487 29 166 0.5111 5.1306381109494548E-01
X_17205066_SNP A G 0.1508 30 169 0.4412 4.3734335842269301E-01
X_17205076_DEL GG T 0.1632 31 159 0.4645 4.5710212850419829E-01
X_17205080_SNP T A 0.1523 30 167 0.4077 4.0120575429629091E-01
X_17205091_SNP G A 0.1508 30 169 0.5765 5.7601163118486076E-01
X_17205096_SNP T A 0.1508 30 169 0.5765 5.7601163118486076E-01
X_17205098_SNP G T 0.1515 30 168 0.7833 7.9162251023636798E-01
X_17205119_SNP G A 0.1451 28 165 0.7945 7.9967059795605744E-01
X_17205120_SNP C G 0.1333 26 169 0.8214 8.2050306051392674E-01
X_17205583_SNP T G 0.2989 55 129 0.6867 6.8089931985873264E-01
X_17205708_SNP T C 0.3947 75 115 0.7665 7.7145047732555572E-01
X_17205710_SNP T G 0.4785 89 97 0.5834 5.7963809070437877E-01
X_17205952_SNP G A 0.4154 81 114 0.7911 7.9200147407963006E-01
X_17205979_SNP T A 0.1071 21 175 0.7204 7.1713012166863688E-01
X_17205983_SNP T C 0.101 20 178 0.6098 6.0691126670009798E-01
X_17205995_SNP T G 0.09 18 182 0.4071 4.0413243993253334E-01
X_17206048_SNP A C 0.2234 44 153 0.9531 9.5265868962529421E-01
X_17206053_SNP A G 0.2261 45 154 0.9498 9.4951586926144771E-01
X_17206093_SNP A T 0.07035 14 185 0.8246 8.2315365987156641E-01
X_17206094_SNP G A 0.2312 46 153 0.8092 8.0809126256225050E-01
X_17206103_SNP A G 0.1066 21 176 0.7407 7.3823332385591212E-01
X_17206106_SNP C T 0.3081 61 137 0.8575 8.5636544052055974E-01
X_17206123_SNP C T 0.2437 48 149 0.8515 8.4965530521678090E-01
X_17206141_SNP C T 0.241 47 148 0.8686 8.6623488734636767E-01
X_17206152_SNP G T 0.2653 52 144 0.6998 6.9577946342883501E-01
X_17206157_SNP T C 0.264 52 145 0.6736 6.6953203402831707E-01
X_17206158_SNP A G 0.2564 50 145 0.6081 6.0288494988581098E-01
X_17206178_SNP C T 0.2538 50 147 0.6944 6.9040201094741849E-01
X_17206193_SNP G C 0.4472 89 110 0.5192 5.1569606319033823E-01
X_17206194_SNP G T 0.4433 86 108 0.4982 4.9101626190182102E-01
X_17206201_SNP A G 0.4495 89 109 0.5086 5.0405686107170844E-01
X_17206209_SNP T G 0.2589 51 146 0.7622 7.5942816275947833E-01
X_17206231_INS AGTTTCCGTTTAGATAGTAA A 0.3978 72 109 0.9151 9.1251045548007048E-01
X_17206360_INS TATATT T 0.1687 28 138 0.4174 4.1116187180388286E-01
X_17206386_SNP G C 0.05 10 190 0.08409 8.2155486514472117E-02
X_17206470_SNP A G 0.09091 18 180 0.9101 9.0904074957649827E-01
X_17206596_SNP T C 0.3557 69 125 0.3644 3.5788240424946549E-01
X_17206738_SNP A T 0.06061 12 186 0.454 4.4956133037801860E-01
X_17206748_SNP A G 0.3021 58 134 0.2451 2.3615238305867348E-01
X_17206749_SNP A T 0.3144 61 133 0.2595 2.5442224948303716E-01
X_17206751_SNP T A 0.3073 59 133 0.2828 2.7359668347122801E-01
X_17206769_SNP T G 0.3175 60 129 0.3083 3.0034630958259079E-01
X_17206778_SNP G T 0.3037 58 133 0.2601 2.4892475644859369E-01
X_17206783_SNP G A 0.3161 61 132 0.2899 2.8098380669661605E-01
X_17206808_SNP G T 0.4583 88 104 0.2567 2.4923082814205544E-01
X_17206814_SNP T C 0.4632 88 102 0.1631 1.6088704287080169E-01
X_17206816_SNP T C 0.4734 89 99 0.2295 2.2456316639476237E-01
X_17206918_SNP C T 0.2835 55 139 0.5709 5.6977984880555166E-01
X_17206928_SNP A G 0.2806 55 141 0.4362 4.3889613803000171E-01
X_17206938_SNP A G 0.301 59 137 0.5894 5.8787750549595552E-01
X_17206951_SNP T C 0.3046 60 137 0.5815 5.8381935383390293E-01
X_17206954_INS CA T 0.2857 56 140 0.6072 6.0703860191063264E-01
X_17206956_SNP T C 0.303 60 138 0.5681 5.6381959695606421E-01
X_17206989_SNP T C 0.3263 62 128 0.856 8.5260771349566822E-01
X_17206994_SNP A G 0.1011 19 169 0.8451 8.4125815668963655E-01
X_17207061_SNP G A 0.3959 78 119 0.4574 4.5153374683865433E-01
X_17207097_SNP T C 0.2789 53 137 0.1917 1.8830892781726094E-01
X_17207222_SNP G C 0.1429 28 168 0.8539 8.5233304498732443E-01
X_17207255_SNP G T 0.3436 67 128 0.8529 8.5239794871902608E-01
X_17207315_SNP A C 0.2194 43 153 0.9076 9.0658102672899921E-01
X_17207374_SNP A G 0.1111 22 176 0.7984 7.9623303308429405E-01
X_17207390_SNP T C 0.1106 22 177 0.8657 8.6455635665286734E-01
X_17207533_SNP A G 0.2188 42 150 0.9787 9.7824171845808727E-01
X_17207587_SNP G C 0.4044 74 109 0.48 4.6894170655250178E-01
X_17207835_SNP C T 0.2613 52 147 0.8778 8.7673796124027470E-01
X_17207838_SNP A G 0.2538 50 147 0.7327 7.3010099550106689E-01
X_17207839_SNP A C 0.2843 56 141 0.8372 8.3556268183143401E-01
X_17207887_SNP T C 0.07035 14 185 0.8156 8.1428547995565626E-01
X_17207888_INS TTATATATTTAGTATATATATATATATATTTATATATTTA T 0.07035 14 185 0.8156 8.1428547995565626E-01
X_17207921_SNP A T 0.1969 38 155 0.7286 7.2477422633987099E-01
X_17207964_SNP A C 0.1968 37 151 0.6451 6.3813142890080865E-01
X_17207965_SNP T G 0.1905 36 153 0.7122 7.0725014001388986E-01
X_17208001_SNP T A 0.1111 21 168 0.916 9.1401978959915675E-01
X_17208096_SNP T G 0.2487 49 148 0.8008 7.9916382212612525E-01
X_17208097_SNP T A 0.2041 40 156 0.6652 6.6469213648917735E-01
X_17208110_SNP G A 0.203 40 157 0.7328 7.2994308670330277E-01
X_17208123_SNP A T 0.1487 29 166 0.9082 9.0706449620977903E-01
X_17208218_DEL C CAGCCAACTCCACCACGTGCC 0.1164 22 167 0.513 5.0805441604041746E-01
X_17208404_SNP A G 0.2011 38 151 0.3691 3.5860879166689019E-01
X_17208456_SNP G A 0.2273 45 153 0.9681 9.6774049157636410E-01
X_17208709_SNP T A 0.08629 17 180 0.7076 7.0463613966206795E-01
X_17209022_SNP G A 0.1878 34 147 0.9019 9.0115801187045519E-01
X_17209043_SNP G A 0.1751 31 146 0.4816 4.8065655173657529E-01
X_17209088_SNP T C 0.1005 19 170 0.867 8.6381274071480907E-01
X_17209379_SNP C T 0.07179 14 181 0.8326 8.3035914572001124E-01
X_17209391_SNP A G 0.07732 15 179 0.9169 9.1655626453185812E-01
X_17209442_SNP C T 0.25 49 147 0.8741 8.7220283820606392E-01
X_17209479_SNP T C 0.4054 75 110 0.8488 8.4519160907045610E-01
X_17209532_SNP C T 0.3724 73 123 0.5957 5.9106472667057952E-01
X_17209801_SNP G A 0.1354 26 166 0.35 3.4812565818249119E-01
X_17209898_SNP T C 0.2983 54 127 0.5915 5.7928418833381246E-01
X_17209967_SNP C T 0.1538 30 165 0.7763 7.7314134622910990E-01
X_17210021_SNP G A 0.1574 31 166 0.9774 9.7729344540663698E-01
X_17210034_SNP A G 0.4792 92 100 0.8136 8.1052037910222396E-01
X_17210040_SNP C T 0.3279 60 123 0.9846 9.8485097767396457E-01
X_17210042_SNP T A 0.3333 61 122 0.4247 4.1372766000868721E-01
X_17210060_INS AATA A 0.1518 29 162 0.917 9.1528282556013318E-01
X_17210093_SNP T A 0.3316 62 125 0.9382 9.3660282129345906E-01
X_17210098_SNP A C 0.3713 62 105 0.8796 8.7372569072879624E-01
X_17210103_DEL T TCATGAGACA 0.3245 61 127 0.9218 9.1984295713852282E-01
X_17210130_SNP A G 0.3333 61 122 0.9001 8.9724983532183800E-01
X_17210137_SNP A G 0.326 59 122 0.9516 9.4985845583098516E-01
X_17210142_DEL TCT ATAGCACCAAGTGCGGAATA 0.3279 60 123 0.9914 9.9118792211658657E-01
X_17210165_SNP T G 0.3393 57 111 0.9126 9.0855345021743450E-01
X_17210180_SNP A C 0.25 41 123 0.9242 9.2084734336500662E-01
X_17210361_SNP T A 0.3235 55 115 0.459 4.6252113848697574E-01
X_17210364_SNP T A 0.3274 55 113 0.8633 8.6076067815857238E-01
X_17210420_SNP T C 0.07345 13 164 0.6498 6.4054972642090557E-01
X_17210447_SNP G A 0.08475 15 162 0.4268 4.0880986863148039E-01
X_17210544_INS C CTAATTGCCATTAAAAC 0.0678 12 165 0.6487 6.4021729781022407E-01
X_17210555_SNP A T 0.08556 16 171 0.5347 5.2698095511707566E-01
X_17210585_SNP T G 0.1031 20 174 0.9013 8.9959459465846769E-01
X_17210601_SNP G A 0.4652 87 100 0.9217 9.2198797567363677E-01
X_17210608_SNP T C 0.08377 16 175 0.8816 8.7904660661683887E-01
X_17210621_SNP G A 0.4828 84 90 0.8406 8.4076095764414271E-01
X_17210643_SNP T G 0.09424 18 173 0.8336 8.2997672601467853E-01
X_17210668_SNP G A 0.3385 65 127 0.2482 2.3721895206209476E-01
X_17210698_SNP A G 0.4175 81 113 0.4709 4.7264367180595146E-01
X_17210739_SNP A C 0.102 20 176 0.8922 8.9194079164521767E-01
X_17210755_SNP G A 0.1598 31 163 0.6929 6.8802803629646081E-01
X_17210783_SNP T C 0.06154 12 183 0.6627 6.5886814776626990E-01
X_17210940_SNP A C 0.1106 22 177 0.9085 9.0765706762751652E-01
X_17211053_SNP C T 0.09694 19 177 0.7259 7.2388015701979702E-01
X_17211115_SNP A C 0.4555 87 104 0.8154 8.1179253900827397E-01
X_17211203_INS CC C 0.339 60 117 0.9984 9.9839041485974167E-01
X_17211207_SNP C T 0.3871 72 114 0.8651 8.7733145350854991E-01
X_17211211_SNP A G 0.3492 66 123 0.9388 9.3731896935129866E-01
X_17211476_SNP G T 0.3867 70 111 0.5289 5.2080067248754713E-01
X_17211646_SNP A G 0.1128 22 173 0.225 2.1758533363781507E-01
X_17211808_DEL AA A 0.4208 77 106 0.9886 9.8825898101374654E-01
X_17211923_SNP A C 0.1357 27 172 0.7765 7.7473466156070381E-01
X_17212170_SNP G A 0.1071 21 175 0.247 2.4171723836670955E-01
X_17212182_SNP T A 0.2642 51 142 0.6155 6.0936497385664734E-01
X_17212183_SNP T C 0.269 53 144 0.8557 8.5413985491722533E-01
X_17212234_SNP C T 0.3316 65 131 0.8018 8.0005927930043463E-01
X_17212243_SNP T A 0.1162 23 175 0.5752 5.7286497845914974E-01
X_17212310_SNP C G 0.3333 66 132 0.771 7.6966991300288068E-01
X_17212324_SNP T C 0.4619 91 106 0.5267 5.2474566101616205E-01
X_17212325_SNP C T 0.4639 90 104 0.6868 6.8133811509575581E-01
X_17212365_INS TCT T 0.104 18 155 0.8483 8.4282615072985512E-01
X_17212366_SNP C T 0.3818 63 102 0.9444 9.4958731600918700E-01
X_17212367_SNP T C 0.431 75 99 0.271 2.5547255605929520E-01
X_17212368_INS TT T 0.0929 17 166 0.9374 9.3598311101680354E-01
X_17212375_SNP G T 0.102 20 176 0.7853 7.8384379012275751E-01
X_17212553_SNP T C 0.456 88 105 0.7114 7.1026493003900670E-01
X_17212606_SNP G A 0.2337 43 141 0.5025 5.1367038009614419E-01
X_17212902_SNP A T 0.3553 70 127 0.4304 4.2526906164138201E-01
X_17213004_SNP A T 0.3807 75 122 0.4666 4.6141836264301939E-01
X_17213007_SNP C T 0.366 71 123 0.669 6.6434434192629288E-01
X_17213198_SNP T C 0.3175 60 129 0.04747 4.5975596767024243E-02
X_17213202_SNP T C 0.2864 57 142 0.3344 3.3086282885319152E-01
X_17213216_SNP A C 0.2959 58 138 0.05826 5.5564599162619750E-02
X_17213391_SNP C G 0.3897 76 119 0.949 9.4851781428404447E-01
X_17213532_SNP G A 0.487 94 99 0.6439 6.3814913644133242E-01
X_17213548_SNP A G 0.2849 53 133 0.7957 7.9269953048949737E-01
X_17213685_SNP A G 0.2932 56 135 0.522 5.1280354623729529E-01
X_17213713_SNP A C 0.2969 57 135 0.4026 3.9281905468136713E-01
X_17213844_INS AC A 0.2099 38 143 0.07834 7.3194461812131337E-02
X_17213856_SNP C G 0.2339 40 131 0.1269 1.1612798329335672E-01
X_17213862_SNP C G 0.2247 40 138 0.08205 7.4184895521425612E-02
X_17213865_SNP G A 0.2335 39 128 0.2964 2.7921905883348308E-01
X_17213898_SNP A C 0.1026 20 175 0.7444 7.4093209918528369E-01
X_17214038_SNP T A 0.4433 86 108 0.8549 8.5236075208265427E-01
X_17214156_SNP A G 0.228 44 149 0.02615 2.6579205599086348E-02
X_17214191_SNP A T 0.2769 54 141 0.2459 2.3861856742660537E-01
X_17214203_SNP A G 0.4691 91 103 0.8561 8.5444530012327247E-01
X_17214236_SNP T C 0.4667 91 104 0.9141 9.1378162120751705E-01
X_17214316_DEL A ATATA 0.3103 54 120 0.8254 8.2841784167298371E-01
X_17214365_SNP T A 0.05076 10 187 0.8295 8.3027722893083322E-01
X_17214515_SNP T C 0.06566 13 185 0.2405 2.3526831585477548E-01
X_17214585_SNP C T 0.1429 28 168 0.9778 9.7776685184219925E-01
X_17214694_SNP T C 0.08586 17 181 0.7692 7.7570821316391581E-01
X_17214712_SNP T G 0.09137 18 179 0.1051 1.0238269245305653E-01
X_17214834_DEL T TAA 0.3258 58 120 0.3507 3.6345768272302426E-01
X_17214848_SNP C T 0.3731 72 121 0.4245 4.1622491320619837E-01
X_17214891_SNP C A 0.3472 67 126 0.6823 6.7786566643150292E-01
X_17214933_SNP T C 0.1378 27 169 0.3728 3.6865729378543599E-01
X_17214947_SNP A G 0.06154 12 183 0.2749 2.6755272677334718E-01
X_17214957_SNP G C 0.3939 78 120 0.4415 4.3828440920574563E-01
X_17215026_SNP T C 0.3438 66 126 0.3128 3.0640207845828737E-01
X_17215391_SNP C T 0.206 41 158 0.8468 8.4638952693637681E-01
X_17215393_SNP C T 0.269 53 144 0.5761 5.7409090982364153E-01
X_17215563_SNP T G 0.3538 69 126 0.3119 3.0867796768741018E-01
X_17215595_DEL A ATAGGAGA 0.2912 53 129 0.9379 9.3592218908198677E-01
X_17215688_SNP T C 0.4643 91 105 0.07981 7.7626097978198458E-02
X_17215698_DEL TT T 0.4564 89 106 0.1462 1.4414723468469792E-01
X_17215709_SNP T A 0.4611 89 104 0.104 1.0509824283636560E-01
X_17215720_DEL TT T 0.4588 89 105 0.1932 1.9177379482507850E-01
X_17215725_SNP C T 0.4508 87 106 0.1244 1.1990879865692139E-01
X_17215862_SNP A G 0.4444 84 105 0.06113 5.5117864204418290E-02
X_17215869_SNP A T 0.2103 41 154 0.3474 3.4081362163539253E-01
X_17215895_SNP T C 0.3177 61 131 0.3236 3.1354692382766225E-01
X_17215910_SNP C A 0.441 86 109 0.04335 4.0553005460521305E-02
X_17215915_SNP T A 0.441 86 109 0.04335 4.0553005460521305E-02
X_17215925_SNP T A 0.07653 15 181 0.6666 6.6195289175705452E-01
X_17215971_SNP G A 0.2172 43 155 0.2646 2.6014086411948234E-01
X_17216009_SNP G A 0.07035 14 185 0.8413 8.3988852907054101E-01
X_17216015_DEL C CAGTC 0.1799 34 155 0.4029 3.9828530833152209E-01
X_17216028_INS AG A 0.2194 43 153 0.3232 3.1997261838529312E-01
X_17216031_SNP G A 0.06566 13 185 0.7805 7.7811163185829890E-01
X_17216063_SNP T C 0.1777 35 162 0.9906 9.9046170824817492E-01
X_17216280_SNP A C 0.07576 15 183 0.3949 3.9791686954735328E-01
X_17216428_SNP A T 0.2835 55 139 0.9508 9.4986370452826185E-01
X_17216499_DEL G GAGGACTCGATG 0.4922 95 98 0.07126 6.9095501526797776E-02
X_17216538_SNP A C 0.4115 79 113 0.2042 1.9365418712829263E-01
X_17216568_SNP T C 0.5 98 98 0.1126 1.0712983493457529E-01
X_17216582_SNP T A 0.06566 13 185 0.9591 9.5870296309869851E-01
X_17216596_SNP A T 0.4974 97 98 0.1087 1.0368187360858550E-01
X_17216611_SNP C T 0.4115 79 113 0.1566 1.4961708945845109E-01
X_17216663_SNP T G 0.4264 84 113 0.1572 1.5471346282139165E-01
X_17216811_SNP T G 0.07471 13 161 0.6723 6.6155569671756109E-01
X_17216913_SNP T C 0.2599 46 131 0.1191 1.3816735286250226E-01
X_17217084_SNP A T 0.3125 55 121 0.092 8.1628982686672694E-02
X_17217165_SNP C T 0.4231 77 105 0.09608 8.9223610303220680E-02
X_17217189_SNP A G 0.456 83 99 0.4517 4.3559185420288415E-01
X_17217471_SNP A T 0.08122 16 181 0.5295 5.2743192794644134E-01
X_17217481_SNP G A 0.1616 32 166 0.002863 2.6000128636277488E-03
X_17217517_SNP C G 0.1546 30 164 0.1522 1.4884421657515567E-01
X_17217533_SNP A T 0.07772 15 178 0.5308 5.2525441042275833E-01
X_17217677_SNP C T 0.2022 36 142 0.7866 7.8174548199563076E-01
X_17217765_SNP A G 0.25 44 132 0.4048 3.9466414610746403E-01
X_17217981_SNP C T 0.4767 82 90 0.7088 6.9891203651978262E-01
X_17218019_SNP T A 0.4057 71 104 0.9308 9.2964197364799195E-01
X_17218204_INS A AA 0.08854 17 175 0.6451 6.4126566964394272E-01
X_17218222_SNP T C 0.4124 80 114 0.1266 1.2024826813606138E-01
X_17218424_SNP A T 0.3737 74 124 0.09054 9.0807356201370482E-02
X_17218591_SNP A C 0.2435 47 146 0.74 7.4067420702817266E-01
X_17218648_SNP T C 0.2872 56 139 0.7312 7.3157049869561153E-01
X_17218649_SNP A T 0.2944 58 139 0.6107 6.0637751934143735E-01
X_17218665_INS GT A 0.1206 24 175 0.5601 5.5701138584224852E-01
X_17218671_SNP C T 0.1371 27 170 0.9307 9.3089869231190514E-01
X_17218706_SNP G A 0.09596 19 179 0.8995 8.9849884962330373E-01
X_17218745_SNP C T 0.08247 16 178 0.9292 9.2810796567972342E-01
X_17218819_SNP G A 0.07614 15 182 0.6836 6.8062453922640120E-01
X_17218852_SNP A C 0.09184 18 178 0.8985 8.9753361831134271E-01
X_17218890_SNP T G 0.2591 50 143 0.2448 2.3906923035275673E-01
X_17218956_SNP T C 0.3586 71 127 0.3244 3.2731581168903690E-01
X_17219055_SNP T C 0.08543 17 182 0.6512 6.4845105518854584E-01
X_17219186_SNP T C 0.05528 11 188 0.7572 7.5550069579940493E-01
X_17219232_SNP T C 0.4479 86 106 0.4161 4.6165802112478027E-01
X_17219624_SNP A G 0.301 59 137 0.1249 1.2183417357819792E-01
X_17219767_SNP C G 0.2418 44 138 0.03222 2.5252052955825364E-02
X_17219788_SNP G A 0.1436 26 155 0.02897 2.2837366974399951E-02
X_17219792_SNP A T 0.05699 11 182 0.482 4.7240783591505098E-01
X_17219798_SNP A T 0.07614 15 182 0.8113 8.0896920664147420E-01
X_17219799_SNP A G 0.1378 27 169 0.01724 1.6088555789333242E-02
X_17219800_SNP G A 0.07614 15 182 0.9263 9.2542814902295034E-01
X_17219802_SNP T G 0.2273 45 153 0.01899 1.7793526181465475E-02
X_17219803_SNP T C 0.07107 14 183 0.7474 7.4406468580086016E-01
X_17219804_SNP T C 0.0804 16 183 0.8249 8.2338024998158998E-01
X_17219806_SNP A T 0.07576 15 183 0.8004 7.9814766340787235E-01
X_17219807_SNP G A 0.2431 44 137 0.01818 1.3483461379158014E-02
X_17219809_SNP T G 0.07614 15 182 0.791 7.8828495372670804E-01
X_17219810_SNP G T 0.07614 15 182 0.7988 7.9607161181087915E-01
X_17219812_SNP A C 0.2308 45 150 0.03204 3.0408490248747120E-02
X_17219813_DEL T TAATAATA 0.07576 15 183 0.8004 7.9814766340787235E-01
X_17219824_SNP G C 0.07653 15 181 0.8087 8.0575384806937822E-01
X_17219826_SNP T A 0.07732 15 179 0.7888 7.8655773302833820E-01
X_17219827_DEL A AT 0.2268 44 150 0.03364 3.1085270433685797E-02
X_17219829_MNP GGC ATT 0.07653 15 181 0.8087 8.0575384806937822E-01
X_17219834_SNP T A 0.07179 14 181 0.8815 8.7938833759825408E-01
X_17219837_DEL A CGGTGGTG 0.07653 15 181 0.8087 8.0575384806937822E-01
X_17219847_SNP T C 0.4713 82 92 0.3128 2.9322649428241598E-01
X_17219848_SNP G T 0.08163 16 180 0.8412 8.3881746276478464E-01
X_17219859_DEL A AA 0.08122 16 181 0.8218 8.1950359572540221E-01
X_17219868_SNP A G 0.3005 58 135 0.04782 4.6052356340753151E-02
X_17219870_SNP C A 0.2158 41 149 0.4242 4.1404570296986209E-01
X_17219876_SNP G T 0.2199 42 149 0.2853 2.7758847366427875E-01
X_17219892_SNP A C 0.4202 79 109 0.3259 3.1658012434879190E-01
X_17219901_SNP T C 0.328 61 125 0.1701 1.6225412900088343E-01
X_17219926_SNP T G 0.08333 16 176 0.4737 4.6895959691430877E-01
X_17219940_SNP T G 0.08901 17 174 0.4183 4.0737341531699300E-01
X_17219952_SNP A G 0.2092 41 155 0.2567 2.5141702162257640E-01
X_17219962_SNP A T 0.1878 37 160 0.7913 7.8885289332918607E-01
X_17219977_SNP A T 0.3128 61 134 0.06558 6.1133169401093375E-02
X_17220003_SNP G C 0.1949 38 157 0.8301 8.2826740793289177E-01
X_17220012_SNP C T 0.2205 43 152 0.797 7.9559019539487952E-01
X_17220040_SNP A G 0.1939 38 158 0.7606 7.5734365742732757E-01
X_17220143_SNP T C 0.3283 65 133 0.1932 1.8828082505568844E-01
X_17220287_SNP A G 0.232 45 149 0.5365 5.2858284679862888E-01
X_17220294_SNP C T 0.3177 61 131 0.782 7.7874289585319334E-01
X_17220295_INS GCACCGCTA G 0.3093 60 134 0.8485 8.4712911095205368E-01
X_17220593_SNP T A 0.3938 76 117 0.8914 8.9254683949078484E-01
X_17220633_SNP T C 0.1237 24 170 0.518 5.1016911077196947E-01
X_17220641_SNP C T 0.1282 25 170 0.6092 6.0449518384041045E-01
X_17220650_INS TTTGTGTTTTATGACTT T 0.09231 18 177 0.4646 4.5732654680178064E-01
X_17220651_INS GTTTTATGACTTG G 0.457 85 101 0.8934 8.9251826996803052E-01
X_17220652_SNP T A 0.1263 24 166 0.7032 6.9645725313100937E-01
X_17220659_INS AC A 0.1378 27 169 0.5708 5.6715940591955583E-01
X_17220662_SNP G A 0.1385 27 168 0.57 5.6537361877284731E-01
X_17220663_SNP A T 0.1333 26 169 0.6707 6.6749431823831384E-01
X_17220665_SNP A T 0.1333 26 169 0.6423 6.3856584255686921E-01
X_17220666_SNP A C 0.1385 27 168 0.5573 5.5302949200168039E-01
X_17220672_INS AA T 0.1385 27 168 0.5766 5.7205781160018687E-01
X_17220677_SNP G A 0.09278 18 176 0.5533 5.4643913114128329E-01
X_17220678_SNP A T 0.1392 27 167 0.5751 5.7268530221199354E-01
X_17220683_DEL TAATAT T 0.4348 80 104 0.618 6.1195245529547770E-01
X_17220691_SNP C T 0.1302 25 167 0.573 5.6499188485452190E-01
X_17220696_DEL A AA 0.1016 19 168 0.3258 3.2990978101740065E-01
X_17220704_SNP A G 0.4787 90 98 0.726 7.2377274829684124E-01
X_17220708_SNP G A 0.4703 87 98 0.7794 7.7736173616091153E-01
X_17220760_SNP A T 0.4712 90 101 0.461 4.5298604635952611E-01
X_17220772_SNP A T 0.1122 22 174 0.5823 5.7688199463421519E-01
X_17220791_SNP A T 0.3037 58 133 0.7537 7.4873402651856102E-01
X_17220793_SNP C T 0.3109 60 133 0.8593 8.5680384491325512E-01
X_17220797_SNP T C 0.4815 91 98 0.4492 4.3710084948651262E-01
X_17220809_SNP T A 0.3053 58 132 0.9015 8.9896724161339137E-01
X_17220816_SNP A T 0.1179 23 172 0.4705 4.6320134711907779E-01
X_17220824_SNP C G 0.1263 25 173 0.4795 4.7484129491891824E-01
X_17220862_SNP C T 0.1313 26 172 0.4418 4.3800271726370976E-01
X_17220878_SNP A G 0.1269 25 172 0.5186 5.1430987572868270E-01
X_17220880_SNP C G 0.1313 26 172 0.4732 4.6951847809090330E-01
X_17220890_INS GC G 0.1269 25 172 0.4726 4.6681724788973500E-01
X_17221060_SNP G A 0.1616 32 166 0.5194 5.1619843236061524E-01
X_17221067_SNP C T 0.301 59 137 0.08041 7.8308539259924051E-02
X_17221082_SNP T C 0.2995 59 138 0.08277 8.0613564962525600E-02
X_17221380_DEL G GGTTTTCG 0.06587 11 156 0.7557 7.6381746808193851E-01
X_17221451_SNP C T 0.2893 57 140 0.8793 8.7792545398676447E-01
X_17221474_SNP T G 0.2071 41 157 0.2754 2.7113239039551718E-01
X_17221519_SNP C T 0.2704 53 143 0.909 9.0953479935004333E-01
X_17221522_INS ATA A 0.139 26 161 0.7532 7.6027103291362064E-01
X_17221539_SNP T C 0.1795 35 160 0.9841 9.8405233376226997E-01
X_17221547_SNP G A 0.1623 31 160 0.4693 4.8604391066149699E-01
X_17221557_SNP T C 0.4772 94 103 0.7644 7.6176308272883841E-01
X_17221588_SNP G T 0.3057 59 134 0.7451 7.4110953911872035E-01
X_17221593_SNP T C 0.151 29 163 0.7046 6.9916213506173208E-01
X_17221636_SNP G A 0.236 42 136 0.9896 9.9039132809316899E-01
X_17221638_SNP A C 0.1015 20 177 0.6403 6.3596028635061019E-01
X_17221769_SNP A C 0.0603 12 187 0.2267 2.2291123524663170E-01
X_17222062_SNP A C 0.3557 69 125 0.8954 8.9425698967810296E-01
X_17222072_DEL T GGG 0.09326 18 175 0.3004 2.9314126497728488E-01
X_17222352_SNP A G 0.08939 16 163 0.4716 4.6022940285245384E-01
X_17222383_SNP G A 0.0603 12 187 0.7921 7.9041800806006168E-01
X_17222444_SNP T C 0.2818 51 130 0.08546 7.6173887137692423E-02
X_17222445_SNP T C 0.2944 53 127 0.08149 7.2228189154533010E-02
X_17222499_SNP A C 0.1692 33 162 0.4495 4.4190241066875402E-01
X_17222501_SNP A T 0.1768 35 163 0.5564 5.5397557689466637E-01
X_17222540_SNP A G 0.1531 30 166 0.8983 8.9680832345921424E-01
X_17222567_SNP T A 0.2256 44 151 0.9534 9.5265167441378318E-01
X_17222569_SNP A T 0.1269 25 172 0.9152 9.1441337458353955E-01
X_17222593_SNP T G 0.1327 26 170 0.5234 5.2038386090330979E-01
X_17222613_SNP T A 0.3897 76 119 0.4961 5.0153659174799547E-01
X_17222619_SNP G A 0.3909 77 120 0.6221 6.2374428418401617E-01
X_17222626_SNP G T 0.3866 75 119 0.5271 5.2560146022945875E-01
X_17222627_DEL T TG 0.06061 12 186 0.7581 7.5568115338808672E-01
X_17222634_SNP T C 0.3866 75 119 0.5583 5.5776650253471149E-01
X_17222643_SNP A T 0.3757 71 118 0.7178 7.1989411282204008E-01
X_17222657_SNP G A 0.377 72 119 0.5675 5.6142181923587220E-01
X_17222660_SNP C T 0.3833 69 111 0.659 6.5532277357248003E-01
X_17222695_DEL A AT 0.1657 29 146 0.443 4.2714134602669207E-01
X_17222704_DEL T CA 0.1309 25 166 0.3623 3.5093101714829655E-01
X_17222708_SNP A C 0.3552 65 118 0.5765 5.6340826201805516E-01
X_17222710_SNP A C 0.3611 65 115 0.6254 6.1904228293202102E-01
X_17222727_SNP A C 0.3842 73 117 0.5953 5.8938722740857430E-01
X_17222739_SNP A T 0.3684 70 120 0.4791 4.7364618019261306E-01
X_17222757_SNP T G 0.377 72 119 0.5138 5.0677543262587388E-01
X_17222771_SNP A C 0.3842 73 117 0.4538 4.4949871147380194E-01
X_17222794_SNP G A 0.3422 64 123 0.7597 7.5829217140372007E-01
X_17222798_SNP A C 0.2151 40 146 0.8423 8.3773187341430189E-01
X_17222799_SNP A G 0.2105 40 150 0.5666 5.5986286513618144E-01
X_17222818_SNP A T 0.1531 30 166 0.7761 7.7360190948187124E-01
X_17222924_SNP G C 0.1538 30 165 0.3508 3.4376417543741344E-01
X_17223056_SNP A G 0.1472 29 168 0.2987 3.0052174876894500E-01
X_17223148_SNP A T 0.2714 54 145 0.763 7.6118301354859175E-01
X_17223157_DEL C CCACATG 0.1031 20 174 0.7497 7.4595618550923981E-01
X_17223621_DEL G GAGCATT 0.201 39 155 0.2831 2.7691345863178751E-01
X_17223681_SNP A C 0.4103 80 115 0.4393 4.3447538458036983E-01
X_17223697_SNP A T 0.2245 44 152 0.7668 7.6534919685419178E-01
X_17223705_SNP T A 0.2256 44 151 0.5716 5.6811415693517109E-01
X_17223713_SNP G A 0.4315 85 112 0.8759 8.7453506407216552E-01
X_17223714_DEL A AGCCCCACTG 0.07853 15 176 0.7207 7.2178768630878987E-01
X_17223736_SNP G A 0.4167 80 112 0.1631 1.7135052428028896E-01
X_17223815_SNP A C 0.1744 34 161 0.2924 2.8859088092929142E-01
X_17223828_SNP T C 0.1005 20 179 0.6315 6.2902846229510256E-01
X_17223847_SNP T C 0.09137 18 179 0.9342 9.3351617646821761E-01
X_17223854_SNP A G 0.4897 95 99 0.5903 5.9014057783656493E-01
X_17223921_INS TGAC G 0.1632 31 159 0.4964 4.9718070215371968E-01
X_17224456_DEL A ATATAGTTTAGA 0.08673 17 179 0.327 3.2078019659249835E-01
X_17224471_SNP G A 0.1015 20 177 0.4887 4.8450094190532911E-01
X_17224474_SNP G A 0.09645 19 178 0.532 5.2657701835507753E-01
X_17224490_SNP T A 0.3906 75 117 0.944 9.4305332558065458E-01
X_17224516_SNP T C 0.2746 53 140 0.5779 5.7420110563922933E-01
X_17224563_SNP A G 0.08122 16 181 0.5495 5.4465554657343362E-01
X_17224565_SNP A T 0.2103 41 154 0.3584 3.5080894421908948E-01
X_17224607_SNP A G 0.3846 75 120 0.9102 9.0868642204512584E-01
X_17224614_SNP G A 0.08122 16 181 0.3261 3.2046197656969289E-01
X_17224631_SNP T C 0.07614 15 182 0.385 3.7942111523741062E-01
X_17224635_SNP G A 0.08122 16 181 0.2936 2.8856076783209150E-01
X_17224640_SNP T A 0.285 55 138 0.5345 5.2627615923211502E-01
X_17224712_SNP A C 0.08543 17 182 0.4929 4.9099002309700235E-01
X_17224754_DEL G GG 0.09326 18 175 0.4753 4.7009948511283572E-01
X_17225353_SNP C T 0.07 14 186 0.5455 5.4302355896313892E-01
X_17225713_SNP T G 0.2872 56 139 0.1679 1.7014235607902894E-01
X_17225754_SNP A T 0.3316 65 131 0.1369 1.3733349219165358E-01
X_17225817_SNP C T 0.1371 27 170 0.2051 2.0409036150278137E-01
X_17225818_DEL T TT 0.1179 23 172 0.3191 3.1488273503266895E-01
X_17225833_SNP C T 0.4012 67 100 0.9475 9.5473982302448823E-01
X_17226192_SNP T C 0.101 20 178 0.4814 4.9428798810657815E-01
X_17226362_SNP G C 0.197 39 159 0.01701 1.6001045079858611E-02
X_17226373_SNP C T 0.1939 38 158 0.007225 6.6208675124780018E-03
X_17226395_SNP A G 0.1939 38 158 0.02024 1.8818717206425081E-02
X_17226420_SNP A G 0.4718 92 103 0.8239 8.2187580637544322E-01
X_17226441_SNP T C 0.4767 92 101 0.8343 8.3116797140561527E-01
X_17226489_SNP A T 0.3109 60 133 0.1317 1.3063332634777214E-01
X_17226501_SNP A G 0.3196 62 132 0.2295 2.2888139955999176E-01
X_17226504_SNP T A 0.4456 86 107 0.7074 7.0163097582604594E-01
X_17226513_SNP G A 0.4767 92 101 0.9967 9.9665672008060158E-01
X_17226520_SNP T C 0.4688 90 102 0.7635 7.5834618317399671E-01
X_17226530_DEL A AG 0.1237 24 170 0.5185 5.1711472295505845E-01
X_17226531_SNP A G 0.3659 60 104 0.3319 3.1985086673011143E-01
X_17226564_SNP G A 0.1809 34 154 0.09343 9.1007210044262266E-02
X_17226567_SNP C A 0.4837 89 95 0.8513 8.5023942536988173E-01
X_17226605_SNP G T 0.1959 38 156 0.1315 1.3979669786391269E-01
X_17226610_DEL T TAAAGT 0.1949 38 157 0.05242 4.8875414437453350E-02
X_17226619_SNP T C 0.201 39 155 0.04585 4.1980044441035896E-02
X_17226649_SNP G A 0.4789 91 99 0.8833 8.8148573322220325E-01
X_17226656_SNP C G 0.3351 64 127 0.3488 3.4560217517906144E-01
X_17226774_SNP A G 0.2576 51 147 0.007809 7.8648453311692939E-03
X_17226879_SNP C G 0.115 23 177 0.2066 2.0376578329138206E-01
X_17226887_SNP G A 0.08586 17 181 0.8318 8.3202754902210685E-01
X_17226938_SNP C T 0.2211 44 155 0.2071 2.0413217336752776E-01
X_17227035_SNP T G 0.07772 15 178 0.9589 9.5854515929366846E-01
X_17227131_SNP T C 0.2194 43 153 0.8874 8.8587743070648661E-01
X_17227154_SNP T G 0.08989 16 162 0.9797 9.7941199477354501E-01
X_17227161_INS TGTT T 0.07179 14 181 0.8192 8.1883257015937216E-01
X_17227393_SNP C T 0.09184 18 178 0.8948 8.9341031519911684E-01
X_17227460_SNP A G 0.1813 35 158 0.5948 5.9000071798872811E-01
X_17227499_SNP C T 0.2984 57 134 0.9798 9.7933454407967335E-01
X_17227731_SNP C A 0.1649 32 162 0.185 1.8182166795426358E-01
X_17227846_SNP A C 0.2674 50 137 0.9057 9.0466084760411403E-01
X_17228121_DEL A ACAAAA 0.1412 25 152 0.9726 9.7258706599424660E-01
X_17228168_SNP T C 0.2828 56 142 0.6757 6.7261503677335899E-01
X_17228179_DEL T CA 0.09091 18 180 0.7722 7.7003353562891075E-01
X_17228209_SNP T C 0.2205 43 152 0.4089 4.0405702049440173E-01
X_17228248_DEL A AG 0.08122 16 181 0.7209 7.2019508167107726E-01
X_17228251_SNP T A 0.148 29 167 0.2304 2.2443211325501256E-01
X_17228284_SNP T A 0.1503 29 164 0.3662 3.5717042460201265E-01
X_17228288_SNP G A 0.1546 30 164 0.4705 4.6181238936722679E-01
X_17228310_SNP T G 0.4868 92 97 0.3191 3.0493423514376561E-01
X_17228375_SNP T C 0.2304 44 147 0.9727 9.7217028934181127E-01
X_17228381_SNP C A 0.1354 26 166 0.7426 7.3689551820006771E-01
X_17228393_SNP G A 0.07895 15 175 0.2811 2.7211420088919391E-01
X_17228405_SNP G T 0.08377 16 175 0.9864 9.8625211137430824E-01
X_17228433_SNP A G 0.3812 69 112 0.319 3.0603643037322958E-01
X_17228528_SNP T G 0.4041 78 115 0.3005 2.9669176411112341E-01
X_17228555_SNP C T 0.3627 70 123 0.4508 4.4350116147451357E-01
X_17228610_SNP T C 0.2812 54 138 0.2093 1.9863940837541394E-01
X_17228616_SNP A G 0.05025 10 189 0.6799 6.7734810835614301E-01
X_17228718_SNP T A 0.4311 72 95 0.2712 2.5160769889843670E-01
X_17228899_SNP C T 0.4256 83 112 0.5645 5.5855733283616171E-01
X_17228913_SNP G C 0.4264 84 113 0.6002 5.9544222684430226E-01
X_17228921_SNP T C 0.4564 89 106 0.3273 3.2170080773077625E-01
X_17228943_SNP G T 0.1031 20 174 0.6413 6.3608640847553866E-01
X_17229224_SNP C T 0.08122 16 181 0.7783 7.7805610961711691E-01
X_17229228_SNP G T 0.4837 89 95 0.3611 4.1162597541925905E-01
X_17229245_SNP C T 0.4615 90 105 0.1687 1.6388602740463276E-01
X_17229274_SNP C T 0.4769 93 102 0.6066 6.0195754555475034E-01
X_17229314_DEL T TTTTA 0.08629 17 180 0.8948 8.9432910885200045E-01
X_17229329_SNP A T 0.4639 90 104 0.7033 6.9961637937922183E-01
X_17229337_SNP A G 0.399 77 116 0.4796 4.7249742783639370E-01
X_17229350_SNP C T 0.1005 20 179 0.4973 4.9351367550319691E-01
X_17229360_SNP G A 0.398 78 118 0.6389 6.3546805020117070E-01
X_17229377_SNP C G 0.4103 80 115 0.7434 7.4004116672335785E-01
X_17229843_SNP A T 0.2959 58 138 0.4018 3.9449204400348981E-01
X_17229845_SNP G C 0.2908 57 139 0.3841 3.7867504164231780E-01
X_17229925_SNP C T 0.05 10 190 0.05435 5.2843526721624484E-02
X_17229937_SNP T C 0.05 10 190 0.05435 5.2843526721624484E-02
X_17229978_SNP G A 0.09045 18 181 0.1122 1.0935440426484178E-01
X_17230010_SNP G C 0.08543 17 182 0.7954 7.9400267523678725E-01
X_17230032_SNP G T 0.08586 17 181 0.6259 6.2277715322939498E-01
X_17230079_SNP T C 0.1398 26 160 0.774 7.9794266144408510E-01
X_17230103_SNP C G 0.1929 38 159 0.4742 4.7334902026799919E-01
X_17230120_SNP A C 0.05528 11 188 0.2271 2.2328002017655213E-01
X_17230156_SNP G T 0.4301 83 110 0.5188 5.1226791145349138E-01
X_17230174_SNP G C 0.08543 17 182 0.8722 8.7114649981869929E-01
X_17230189_SNP T C 0.1937 37 154 0.9293 9.3072650381667943E-01
X_17230191_SNP G A 0.2051 40 155 0.7195 7.1516300384498066E-01
X_17230193_SNP A G 0.2437 48 149 0.8291 8.2703255540925524E-01
X_17230371_SNP A G 0.05 10 190 0.8724 8.7165044003839420E-01
X_17230376_SNP T A 0.1399 27 166 0.8296 8.2684705334624742E-01
X_17230425_SNP C G 0.1465 29 169 0.7541 7.5167358331933998E-01
X_17230430_SNP T G 0.3245 61 127 0.8582 8.5435248694248378E-01
X_17230456_SNP A G 0.3317 66 133 0.4987 4.9493696102164564E-01
X_17230458_SNP A T 0.3636 72 126 0.7808 7.7859740658663290E-01
X_17230463_SNP T C 0.2944 58 139 0.6863 6.8263669716096576E-01
X_17230464_SNP G C 0.1066 21 176 0.981 9.8074765736769842E-01
X_17230472_SNP T G 0.2606 49 139 0.965 9.6838122013481409E-01
X_17230506_SNP G A 0.3571 70 126 0.8411 8.4049965389246684E-01
X_17230517_SNP T C 0.1327 26 170 0.8007 7.9907987169524908E-01
X_17230521_SNP C T 0.1726 34 163 0.5682 5.6639417255401159E-01
X_17230537_SNP G C 0.115 23 177 0.8407 8.3972371767798726E-01
X_17230547_SNP A G 0.1692 33 162 0.4631 4.5523263507004608E-01
X_17230551_SNP G C 0.3641 71 124 0.5598 5.5531701795799804E-01
X_17230564_SNP T C 0.3604 71 126 0.5535 5.4841202110692744E-01
X_17230569_INS ATTA A 0.4158 79 111 0.3314 3.2955677345027445E-01
X_17230581_SNP A G 0.4694 92 104 0.5074 5.0357118358324471E-01
X_17230586_SNP A T 0.1717 34 164 0.6476 6.4409650042141831E-01
X_17230600_SNP A G 0.08 16 184 0.8479 8.4689711465783346E-01
X_17230634_SNP T C 0.4899 97 101 0.7484 7.4566070752528990E-01
X_17230658_SNP T G 0.3776 74 122 0.8847 8.8327362823312827E-01
X_17230667_SNP A G 0.2653 52 144 0.9491 9.4865958899014124E-01
X_17230697_SNP T G 0.3385 66 129 0.5909 5.8588810595730634E-01
X_17230698_SNP T C 0.3333 65 130 0.6473 6.4271158760806579E-01
X_17230703_SNP T C 0.1465 29 169 0.6805 6.7925210677269943E-01
X_17230741_SNP T C 0.3265 64 132 0.5811 5.7631864646464770E-01
X_17230892_SNP G A 0.203 40 157 0.831 8.3063345112517339E-01
X_17231137_SNP T C 0.2732 53 141 0.3552 3.5163086310669966E-01
X_17231139_SNP C T 0.05051 10 188 0.5408 5.3892295850017446E-01
X_17231140_SNP T C 0.2 39 156 0.2672 2.6346093845828189E-01
X_17231143_SNP C T 0.2041 40 156 0.3395 3.3576310422277744E-01
X_17231413_SNP A T 0.2984 57 134 0.5718 5.6473218240170497E-01
X_17231468_SNP A T 0.09896 19 173 0.3954 3.8639953308489694E-01
X_17231524_SNP T G 0.3388 62 121 0.3081 2.9469133095132127E-01
X_17231526_SNP C A 0.2857 54 135 0.3076 2.9782323985934467E-01
X_17231529_SNP C T 0.1277 24 164 0.8302 8.2636489069647423E-01
X_17231545_SNP T G 0.1421 27 163 0.9617 9.6095065292179616E-01
X_17231546_SNP A C 0.1755 33 155 0.595 5.8899648384321102E-01
X_17231548_SNP T A 0.1755 33 155 0.6123 6.0635570588102239E-01
X_17231585_SNP A G 0.3263 62 128 0.3355 3.2870997832711635E-01
X_17231589_SNP G A 0.3281 63 129 0.3521 3.4579743327069989E-01
X_17231601_SNP T C 0.06599 13 184 0.6228 6.1864011265701069E-01
X_17231644_SNP C T 0.4712 90 101 0.7968 7.9218667918861652E-01
X_17231676_SNP A G 0.4133 81 115 0.9567 9.5600115196340685E-01
X_17231706_SNP A C 0.2682 48 131 0.6116 6.0422268166330206E-01
X_17231707_DEL C CC 0.08523 15 161 0.6244 6.2413703548871480E-01
X_17231759_INS A ATAGATC 0.4286 84 112 0.8799 8.7854596598677670E-01
X_17231781_SNP G T 0.3518 70 129 0.8947 8.9390695013600441E-01
X_17231815_SNP A C 0.06091 12 185 0.9875 9.8739641919774301E-01
X_17231816_SNP C A 0.05612 11 185 0.855 8.5348516841440492E-01
X_17231981_SNP C T 0.05102 10 186 0.9259 9.2498141625989716E-01
X_17231988_SNP T C 0.1106 22 177 0.3908 3.8723261422062494E-01
X_17232046_SNP C T 0.2103 41 154 0.9558 9.5585760138246734E-01
X_17232128_SNP T C 0.09896 19 173 0.388 3.8053767591743770E-01
X_17232497_SNP A T 0.1162 23 175 0.3791 3.7672384127471814E-01
X_17232562_SNP A G 0.4764 91 100 0.2088 2.0636046247579998E-01
X_17232601_SNP C A 0.1224 24 172 0.557 5.5156635403277476E-01
X_17232668_SNP T G 0.3777 71 117 0.1967 1.9197779392853176E-01
X_17232678_SNP G A 0.3906 75 117 0.2699 2.7196521705295673E-01
X_17232703_SNP T C 0.3883 73 115 0.1815 1.7469482534291003E-01
X_17232758_SNP T G 0.4293 82 109 0.2259 2.1441047921649825E-01
X_17232773_SNP A G 0.4541 89 107 0.217 2.1013490181459937E-01
X_17232916_SNP C T 0.4772 94 103 0.8934 8.9323220267200121E-01
X_17233131_SNP G A 0.11 22 178 0.7963 7.9507079155996485E-01
X_17233226_SNP T C 0.11 22 178 0.7963 7.9507079155996485E-01
X_17233511_SNP G T 0.3492 66 123 0.6304 6.2855947737800211E-01
X_17233663_SNP G T 0.2938 57 137 0.4643 4.5673609756799316E-01
X_17233674_SNP G T 0.366 71 123 0.7054 7.0183067287748591E-01
X_17233712_SNP T C 0.0603 12 187 0.5501 5.4709170244027705E-01
X_17233760_SNP T G 0.4053 77 113 0.3765 3.6862605089271927E-01
X_17233764_SNP A G 0.2984 57 134 0.5053 4.9618200455766059E-01
X_17233781_SNP T A 0.4154 81 114 0.4612 4.5494792684613650E-01
X_17233830_SNP A C 0.08247 16 178 0.4956 4.8891628326004755E-01
X_17233849_SNP G C 0.1 20 180 0.7048 7.0306243463532314E-01
X_17234071_SNP A T 0.1237 24 170 0.3242 3.1706896511280747E-01
X_17234421_SNP C A 0.1162 23 175 0.4066 4.0142609739246993E-01
X_17234443_SNP G A 0.1 20 180 0.6391 6.3701840197479354E-01
X_17234450_SNP C G 0.09645 19 178 0.7929 7.9074010704162656E-01
X_17234453_SNP A T 0.09548 19 180 0.7813 7.7993121503721474E-01
X_17234515_SNP T G 0.13 26 174 0.8188 8.1766542878469073E-01
X_17234551_SNP C T 0.13 26 174 0.4607 4.5787133910691014E-01
X_17234557_SNP A T 0.1256 25 174 0.4193 4.1527013938981927E-01
X_17234608_SNP T C 0.08629 17 180 0.6174 6.1444436058150298E-01
X_17234640_SNP G C 0.1407 28 171 0.2792 2.7603804976859625E-01
X_17234730_SNP A G 0.06533 13 186 0.2281 2.2931002417884805E-01
X_17234765_SNP T G 0.1061 21 177 0.6405 6.3798649257899664E-01
X_17234833_INS ATA A 0.05051 10 188 0.7382 7.3968855216716234E-01
X_17234843_SNP A G 0.07143 14 182 0.7141 7.1507442936828514E-01
X_17235006_SNP A T 0.1579 30 160 0.2785 2.7171355515811990E-01
X_17235027_SNP A G 0.3096 61 136 0.3034 2.9769576498589434E-01
X_17235094_SNP G C 0.05076 10 187 0.1942 1.9534068760199053E-01
X_17235289_SNP G A 0.05556 11 187 0.2616 2.5753755225925590E-01
X_17235300_SNP G A 0.06587 11 156 0.512 5.0152443129727797E-01
X_17235365_SNP A G 0.065 13 187 0.1482 1.4563556928319499E-01
X_17235681_SNP G C 0.05076 10 187 0.5426 5.3848108782616866E-01
X_17236020_SNP A C 0.1701 33 161 0.8384 8.3533445547555907E-01
X_17236031_INS GCACTACGTTGG G 0.1598 31 163 0.6411 6.3678259166720075E-01
X_17236042_INS CTTTAAGAAC C 0.1546 30 164 0.9584 9.5795813847958367E-01
X_17236059_SNP A C 0.1587 30 159 0.7649 7.5899763689703525E-01
X_17236064_SNP A T 0.1649 32 162 0.7471 7.4295725726467388E-01
X_17236071_SNP G A 0.1026 20 175 0.5548 5.4946488141073790E-01
X_17236135_SNP T A 0.105 21 179 0.4189 4.1599731016024588E-01
X_17236143_SNP T C 0.105 21 179 0.4189 4.1599731016024588E-01
X_17236478_SNP A C 0.05584 11 186 0.9918 9.9167694009092211E-01
X_17236479_SNP C G 0.06061 12 186 0.7877 7.8587080086575423E-01
X_17236621_INS TT T 0.1436 27 161 0.3693 3.7614141933681033E-01
X_17236646_SNP A T 0.1414 28 170 0.2829 2.7977070034945761E-01
X_17236699_SNP T A 0.1407 28 171 0.2676 2.6369236763100790E-01
X_17236701_SNP A G 0.1364 27 171 0.3294 3.2508253229894246E-01
X_17236713_SNP T G 0.14 28 172 0.273 2.7000201479085040E-01
X_17236723_SNP T A 0.1313 26 172 0.2952 2.9267379086408540E-01
X_17236741_SNP T A 0.1878 37 160 0.3667 3.6036970663489476E-01
X_17236774_SNP T A 0.1875 36 156 0.501 4.9383215286431037E-01
X_17236790_SNP T G 0.1804 35 159 0.6309 6.4218475258324703E-01
X_17236793_SNP G A 0.1795 35 160 0.6677 6.7617116069190697E-01
X_17236796_DEL C TT 0.05348 10 177 0.9453 9.5045985269670008E-01
X_17236871_SNP G T 0.1606 31 162 0.8666 8.6571133030106084E-01
X_17236982_SNP C A 0.228 44 149 0.472 4.7347288728262715E-01
X_17237067_SNP G A 0.1256 25 174 0.2163 2.1234101255741322E-01
X_17237194_DEL A ACAC 0.3391 59 115 0.9192 9.2767145738617540E-01
X_17237263_SNP A C 0.4691 91 103 0.2716 2.6908857822051957E-01
X_17237278_SNP T A 0.08081 16 182 0.4651 4.6056744053601395E-01
X_17237335_SNP T C 0.3351 65 129 0.9323 9.3116067498505461E-01
X_17237341_SNP G A 0.08586 17 181 0.7413 7.3892225624221397E-01
X_17237352_SNP G C 0.3436 67 128 0.9099 9.0851349593134212E-01
X_17237361_DEL A AAACA 0.3469 68 128 0.9587 9.5807172528471363E-01
X_17237367_SNP G A 0.3438 66 126 0.8836 8.8103952564136589E-01
X_17237402_SNP T A 0.2887 56 138 0.9339 9.3298651257426635E-01
X_17237431_SNP A T 0.2917 56 136 0.9478 9.4656073777144156E-01
X_17237444_SNP G C 0.4368 83 107 0.9204 9.1854840624552536E-01
X_17237513_SNP T A 0.4308 84 111 0.8563 8.5482707111473044E-01
X_17237524_SNP C A 0.09091 18 180 0.4549 4.5063207858615550E-01
X_17237528_SNP T A 0.3432 58 111 0.6539 6.3796501375130787E-01
X_17237535_SNP A T 0.4343 86 112 0.9056 9.0513497843426971E-01
X_17237587_SNP G C 0.1122 22 174 0.2301 2.3285377160466558E-01
X_17237724_SNP A T 0.2434 46 143 0.3534 3.4936775960308719E-01
X_17237756_SNP T A 0.1307 26 173 0.3631 3.5886005039258262E-01
X_17237791_SNP T G 0.06122 12 184 0.1584 1.5929036262922991E-01
X_17237901_SNP C T 0.06154 12 183 0.2092 2.0862464852739926E-01
X_17237922_INS TT T 0.1111 22 176 0.7284 7.2573704493805125E-01
X_17237944_SNP C G 0.2513 49 146 0.1746 1.6761300452522521E-01
X_17237960_INS ATTTCGCGT A 0.1111 22 176 0.7045 7.0153347797136234E-01
X_17237966_DEL T TACGCGAAGCAT 0.09744 19 176 0.6078 6.0153068395206777E-01
X_17238003_SNP A G 0.3247 63 131 0.3472 3.3990690690141723E-01
X_17238060_SNP C T 0.06599 13 184 0.1457 1.4734575901772873E-01
X_17238066_SNP A T 0.1333 26 169 0.2205 2.2162085592355307E-01
X_17238071_SNP T G 0.09694 19 177 0.8388 8.3972554272389721E-01
X_17238075_SNP A G 0.09694 19 177 0.5163 5.1281521010673825E-01
X_17238112_SNP A C 0.1692 33 162 0.5006 4.9687268113619143E-01
X_17238253_SNP G A 0.05076 10 187 0.6642 6.6097223187454368E-01
X_17238462_SNP T C 0.08287 15 166 0.977 9.7631536442997602E-01
X_17238524_SNP G A 0.2775 53 138 0.6729 6.6757025024834626E-01
X_17238525_SNP G C 0.07853 15 176 0.9755 9.7509835154917734E-01
X_17238532_SNP T A 0.08205 16 179 0.9805 9.8030316661375250E-01
X_17238535_SNP A T 0.2798 54 139 0.7747 7.7153149371906116E-01
X_17238559_SNP G T 0.06701 13 181 0.6639 6.5953069285538324E-01
X_17238611_SNP A T 0.2526 48 142 0.7215 7.1766152510078318E-01
X_17238660_SNP T A 0.05025 10 189 0.919 9.1830938179038812E-01
X_17238823_SNP G A 0.3655 72 125 0.8657 8.6399113182971776E-01
X_17238860_INS GTTG G 0.319 52 111 0.6267 6.3410170544673361E-01
X_17239078_SNP T A 0.4 78 117 0.8165 8.1389775012018795E-01
X_17239104_SNP G A 0.1856 36 158 0.8959 8.9607739427634692E-01
X_17239134_SNP T C 0.1061 21 177 0.2787 2.7326336998976741E-01
X_17239145_SNP T C 0.1649 32 162 0.6555 6.5444308341040869E-01
X_17239146_SNP C A 0.377 72 119 0.6953 6.9549908509872993E-01
X_17239198_SNP A C 0.06091 12 185 0.3587 3.5382210287755578E-01
X_17239206_INS AGCCTAACAAAACCTTCT A 0.4046 70 103 0.7928 8.0570419968084761E-01
X_17239227_SNP C T 0.1959 38 156 0.8451 8.4822533156110769E-01
X_17239235_SNP G T 0.3782 73 120 0.7343 7.3090290960663096E-01
X_17239246_SNP G A 0.3128 61 134 0.6808 6.7817823095467133E-01
X_17239255_SNP G C 0.09744 19 176 0.969 9.6860417656583098E-01
X_17239273_SNP C A 0.3795 74 121 0.6521 6.4660090145492966E-01
X_17239278_SNP G A 0.07538 15 184 0.6346 6.3202787248635084E-01
X_17239293_SNP C T 0.2074 39 149 0.7741 7.7825027325475815E-01
X_17239294_SNP T G 0.07614 15 182 0.6852 6.8184083441608623E-01
X_17239295_INS TTAAAGATTTTAATTATCCCTTAAATCACTATAGATTTTCGT T 0.1782 31 143 0.7544 7.5249066628885020E-01
X_17239304_SNP T A 0.3283 65 133 0.6175 6.1364856507656407E-01
X_17239339_SNP A G 0.1421 28 169 0.8376 8.3655179833080306E-01
X_17239357_SNP G A 0.1675 33 164 0.7464 7.4364888384532335E-01
X_17239387_SNP C T 0.06566 13 185 0.5801 5.7628100792026893E-01
X_17239409_SNP A G 0.1827 36 161 0.4134 4.0999140319648353E-01
X_17239435_SNP A G 0.05 10 190 0.8957 8.9506967257545034E-01
X_17239548_SNP G A 0.3711 72 122 0.4307 4.2160195704354675E-01
X_17239634_SNP A G 0.4219 81 111 0.3411 3.3215401224932917E-01
X_17239895_INS TTT T 0.0567 11 183 0.869 8.6927805501144273E-01
X_17239908_SNP A G 0.4233 80 109 0.8732 8.7188239644307297E-01
X_17239922_SNP T C 0.4416 87 110 0.7803 7.7759971939050332E-01
X_17240024_SNP A G 0.4592 90 106 0.7959 7.9280073527002926E-01
X_17240038_SNP T C 0.3368 65 128 0.8687 8.6781703447016878E-01
X_17240039_SNP G C 0.3163 62 134 0.8247 8.2257409520656710E-01
X_17240102_SNP G A 0.1364 27 171 0.4741 4.6982940986126831E-01
X_17240125_SNP G A 0.1192 23 170 0.58 5.8030625412798742E-01
X_17240358_DEL C TTTTT 0.2564 50 145 0.9449 9.4411894494783488E-01
X_17240370_SNP C A 0.2809 50 128 0.9792 9.7817315490785206E-01
X_17240381_SNP C T 0.3636 68 119 0.4644 4.6216071080993903E-01
X_17240402_SNP C A 0.267 51 140 0.9771 9.7652095311471876E-01
X_17240432_SNP G A 0.0804 16 183 0.9124 9.1197044032282792E-01
X_17240544_SNP G A 0.3834 74 119 0.4845 4.8077183233215559E-01
X_17240666_SNP G A 0.2398 47 149 0.7084 7.0438148200536443E-01
X_17240669_SNP G A 0.055 11 189 0.4354 4.3246613026127811E-01
X_17240678_SNP A C 0.05556 11 187 0.199 1.9419334905408181E-01
X_17240685_SNP T C 0.232 45 149 0.7782 7.7498438946332837E-01
X_17240692_INS TT T 0.1556 28 152 0.6098 5.9958212040963521E-01
X_17240711_SNP A T 0.05556 11 187 0.4329 4.2915612151552751E-01
X_17240717_SNP T A 0.06 12 188 0.2161 2.1321566061845576E-01
X_17240721_SNP C A 0.05025 10 189 0.3489 3.4481753687385019E-01
X_17240730_SNP A G 0.05528 11 188 0.5086 5.0991595004468770E-01
X_17240747_INS AGCCT A 0.115 23 177 0.7173 7.1558406946333597E-01
X_17240749_INS TGCAATTCCACC T 0.115 23 177 0.7173 7.1558406946333597E-01
X_17240751_SNP C G 0.1106 22 177 0.8811 8.8045915613573211E-01
X_17240752_SNP C T 0.1162 23 175 0.6945 6.9179305857138196E-01
X_17240758_SNP T A 0.115 23 177 0.7173 7.1558406946333597E-01
X_17240759_SNP G A 0.05051 10 188 0.3449 3.4000875872778458E-01
X_17240771_SNP G T 0.05528 11 188 0.4386 4.3458766791791315E-01
X_17240772_SNP T A 0.2864 57 142 0.9356 9.3499957377273968E-01
X_17240796_SNP C T 0.0804 16 183 0.3301 3.2674267060750573E-01
X_17240798_SNP G C 0.206 41 158 0.4733 4.7044143177756259E-01
X_17240830_SNP T A 0.3283 65 133 0.9625 9.6275990661036936E-01
X_17240992_SNP C G 0.09596 19 179 0.447 4.4241031790271745E-01
X_17241031_SNP A C 0.05528 11 188 0.649 6.4762626630311160E-01
X_17241092_SNP C A 0.2684 51 139 0.9552 9.5490893917869857E-01
X_17241125_SNP T G 0.2135 41 151 0.9501 9.4949823265947120E-01
X_17241127_SNP T C 0.08673 17 179 0.5882 5.8951612734781578E-01
X_17241131_SNP A T 0.09045 18 181 0.5677 5.6521888464116499E-01
X_17241135_SNP A T 0.1658 32 161 0.9205 9.2028050702366793E-01
X_17241163_SNP T C 0.2234 44 153 0.96 9.5989242928544516E-01
X_17241171_SNP C T 0.4031 77 114 0.7942 7.9481578483708748E-01
X_17241242_SNP A G 0.05556 11 187 0.2263 2.2151897045548485E-01
X_17241268_SNP G C 0.08205 16 179 0.6028 6.0357718148501260E-01
X_17241270_SNP T C 0.05076 10 187 0.2754 2.7154625470681415E-01
X_17241324_SNP A C 0.2718 53 142 0.9375 9.3666406751708564E-01
X_17241329_DEL C CC 0.4718 92 103 0.5756 5.7266311075724841E-01
X_17241339_SNP T G 0.2538 50 147 0.9101 9.0903242857468458E-01
X_17241603_SNP C G 0.1134 22 172 0.2714 2.6301169403573665E-01
X_17241628_SNP T C 0.06 12 188 0.2161 2.1321566061845576E-01
X_17241651_SNP G A 0.1206 24 175 0.9104 9.0978966793065796E-01
X_17241669_SNP G A 0.09694 19 177 0.2292 2.2363302079287284E-01
X_17241680_SNP T C 0.1818 36 162 0.6971 6.9443359734362564E-01
X_17241766_SNP A G 0.08673 17 179 0.599 5.9341054488336398E-01
X_17241768_SNP G A 0.335 66 131 0.5407 5.4205850288706703E-01
X_17241803_SNP G T 0.1066 21 176 0.8513 8.4973115429593193E-01
X_17241832_SNP A T 0.199 39 157 0.1611 1.6192034940777977E-01
X_17241838_SNP T G 0.2 39 156 0.1488 1.5359854085863678E-01
X_17241839_SNP T C 0.2041 40 156 0.3089 3.0146689679100902E-01
X_17241857_SNP A T 0.09596 19 179 0.5158 5.1834335749742566E-01
X_17241885_SNP G T 0.08163 16 180 0.8328 8.3130078905792493E-01
X_17241899_SNP C T 0.2424 48 150 0.3618 3.6538615490740289E-01
X_17241902_SNP C T 0.2423 47 147 0.4185 4.1954539440682426E-01
X_17241944_SNP A T 0.2347 46 150 0.3594 3.6084348388284404E-01
X_17241948_SNP T A 0.09137 18 179 0.5555 5.5054063151285992E-01
X_17241951_DEL TGAAC T 0.3929 66 102 0.2454 2.6185286362984117E-01
X_17241958_SNP A T 0.3684 63 108 0.2283 2.3621035685211955E-01
X_17242011_SNP C T 0.3466 61 115 0.4998 4.9089452483124063E-01
X_17242040_SNP A T 0.0914 17 169 0.4978 4.8985150913164610E-01
X_17242048_SNP T A 0.0973 18 167 0.5941 5.8620042635874536E-01
X_17242055_SNP A G 0.08602 16 170 0.3412 3.3321105839254295E-01
X_17242067_SNP T C 0.08466 16 173 0.8589 8.5940625028511231E-01
X_17242115_SNP C T 0.1788 32 147 0.3425 3.3246889815960312E-01
X_17242138_SNP A C 0.05405 10 175 0.1552 1.5285585616568953E-01
X_17242149_SNP C A 0.1278 23 157 0.8977 8.9547242910838942E-01
X_17242157_SNP A G 0.0791 14 163 0.8458 8.4167196423875967E-01
X_17242168_SNP C T 0.08485 14 151 0.833 8.2652094087863970E-01
X_17242181_SNP A G 0.1734 30 143 0.8076 8.0081798017297190E-01
X_17242182_SNP A G 0.08287 15 166 0.7629 7.5558671420777768E-01
X_17242190_SNP T G 0.0989 18 164 0.3809 3.6954049146126755E-01
X_17242191_SNP T A 0.09341 17 165 0.5242 5.1996677380308176E-01
X_17242199_INS AAA A 0.09551 17 161 0.9982 9.9820407080846896E-01
X_17242201_SNP T G 0.2034 36 141 0.8794 8.7523170597210387E-01
X_17242202_SNP A T 0.1751 31 146 0.8911 8.8854840560854009E-01
X_17242209_SNP G T 0.07027 13 172 0.2483 2.3734846069170390E-01
X_17242236_SNP C T 0.08939 16 163 0.9644 9.6349611269848168E-01
X_17242251_SNP T A 0.1703 31 151 0.2504 2.3986083117172163E-01
X_17242261_SNP A T 0.07222 13 167 0.2678 2.5509706070592364E-01
X_17242297_SNP C G 0.09143 16 159 0.407 3.8988213635684876E-01
X_17242320_SNP A T 0.09942 17 154 0.3313 3.1246012416595026E-01
X_17242333_SNP G C 0.06471 11 159 0.8216 8.1618561497558784E-01
X_17242340_SNP C G 0.06977 12 160 0.7244 7.1693029854872603E-01
X_17242355_SNP C T 0.05917 10 159 0.05425 4.4301240653997646E-02
X_17242371_SNP A C 0.1446 24 142 0.3402 3.2152116822223908E-01
X_17242394_SNP T A 0.05233 9 163 0.09353 7.8243063464218013E-02
X_17242396_MNP TTTTT AAAAA 0.05202 9 164 0.09204 7.7443924103912834E-02
X_17242432_SNP A G 0.07692 13 156 0.1977 1.8335959698379301E-01
X_17242451_SNP C T 0.08092 14 159 0.3174 2.9460534010964956E-01
X_17242468_SNP A C 0.2775 48 125 0.8178 8.1386958321718661E-01
X_17242479_SNP A T 0.1695 30 147 0.7643 7.6211985710164831E-01
X_17242481_SNP T C 0.1751 31 146 0.6978 6.9713366685685796E-01
X_17242484_SNP T A 0.2775 48 125 0.8749 8.6970940032966215E-01
X_17242510_SNP G A 0.06818 12 164 0.1649 1.5310588023266081E-01
X_17242515_SNP C A 0.06742 12 166 0.1834 1.6881295136782615E-01
X_17242532_SNP C A 0.2203 39 138 0.5222 5.1648057164217698E-01
X_17242567_INS TG ATAAAAAGT 0.2944 53 127 0.8179 8.1467452335284274E-01
X_17242569_SNP A G 0.05946 11 174 0.2153 2.1111289753966700E-01
X_17242571_SNP A G 0.06452 12 174 0.3763 3.6987805763443404E-01
X_17242589_SNP A C 0.0567 11 183 0.08763 8.5259040321641999E-02
X_17242612_SNP C T 0.102 20 176 0.9207 9.1983541801518376E-01
X_17242619_SNP T A 0.1231 24 171 0.54 5.3493504934049518E-01
X_17242622_INS TC A 0.1224 24 172 0.5467 5.4256769619472389E-01
X_17242641_SNP A G 0.3246 62 129 0.3606 3.4867766199752881E-01
X_17242642_SNP C T 0.328 62 127 0.3275 3.1611972380003894E-01
X_17242765_SNP G T 0.366 71 123 0.2869 2.8081457444566216E-01
X_17242972_SNP A G 0.4433 86 108 0.7041 7.0653972644039031E-01
X_17242988_SNP T G 0.0603 12 187 0.7718 7.6993206460576147E-01
X_17242998_SNP G A 0.2935 54 130 0.6875 6.9404576272640872E-01
X_17243435_SNP A C 0.3245 61 127 0.999 9.9901831942643704E-01
X_17243810_SNP A T 0.1487 29 166 0.6228 6.1674126568088761E-01
X_17243818_SNP T A 0.1256 25 174 0.851 8.4968345889274322E-01
X_17243819_SNP T A 0.1168 23 174 0.6612 6.5765645364278380E-01
X_17243821_SNP G C 0.1212 24 174 0.942 9.4143570232150842E-01
X_17243824_INS ATTTGG GAC 0.1212 24 174 0.942 9.4143570232150842E-01
X_17243828_SNP A T 0.1173 23 173 0.9128 9.1150633912927481E-01
X_17243829_SNP G A 0.1212 24 174 0.942 9.4143570232150842E-01
X_17243833_SNP T C 0.1218 24 173 0.9174 9.1665989084377064E-01
X_17243835_SNP A G 0.1212 24 174 0.942 9.4143570232150842E-01
X_17243836_SNP C T 0.1094 21 171 0.9219 9.2034773863696018E-01
X_17243838_SNP A T 0.1122 22 174 0.8254 8.2291931998772494E-01
X_17243862_SNP G A 0.1134 22 172 0.8296 8.2646986495544561E-01
X_17243929_SNP C T 0.3846 75 120 0.5308 5.2456053985579831E-01
X_17243971_SNP C T 0.2553 48 140 0.4761 4.6785466011366017E-01
X_17243977_SNP G A 0.3743 70 117 0.9538 9.5325453430313367E-01
X_17243979_SNP T C 0.381 72 117 0.9277 9.2628982911799673E-01
X_17243998_SNP T C 0.2812 45 115 0.7698 7.6978317857294210E-01
X_17243999_INS ACTG A 0.1735 34 162 0.6147 6.1924112846830681E-01
X_17244020_SNP G T 0.05263 10 180 0.9689 9.6821293618009951E-01
X_17244025_SNP A T 0.3817 71 115 0.4987 4.8464172999046784E-01
X_17244087_SNP A G 0.3704 70 119 0.835 8.3056487443396787E-01
X_17244122_SNP T A 0.065 13 187 0.4124 4.0949875092826449E-01
X_17244139_SNP A C 0.41 82 118 0.4531 4.5027141615100996E-01
X_17244317_SNP C G 0.3886 75 118 0.8934 8.9153494677877609E-01
X_17244379_SNP G A 0.4972 89 90 0.612 5.9666969956412097E-01
X_17244422_SNP A T 0.4315 85 112 0.3069 3.0115664127502551E-01
X_17244432_DEL C CGC 0.4671 78 89 0.638 6.4336863939502864E-01
X_17244454_SNP T C 0.09091 18 180 0.1206 1.1652286816840152E-01
X_17244487_SNP T C 0.08673 17 179 0.1512 1.4588574030719992E-01
X_17244514_SNP A G 0.07065 13 171 0.169 1.6299435958216890E-01
X_17244532_SNP A T 0.1186 23 171 0.4409 4.3364341210463975E-01
X_17244543_SNP C G 0.07732 15 179 0.0585 5.4382725634080538E-02
X_17244546_SNP A T 0.1099 21 170 0.1799 1.6965711597052646E-01
X_17244550_SNP G T 0.07292 14 178 0.06555 6.0183134447103187E-02
X_17244551_SNP C T 0.07732 15 179 0.05899 5.5124428996912535E-02
X_17244555_SNP C T 0.1289 25 169 0.2237 2.1555898971181264E-01
X_17244557_SNP A G 0.4105 78 112 0.4197 4.1546737235474207E-01
X_17244564_SNP A T 0.1649 32 162 0.66 6.5512221252222558E-01
X_17244579_SNP T G 0.4136 79 112 0.7685 7.6987269022462179E-01
X_17244659_SNP A G 0.4072 79 115 0.7925 7.9086876748958301E-01
X_17244740_SNP C G 0.3858 76 121 0.8812 8.8151745311394414E-01
X_17244796_SNP A C 0.4607 88 103 0.5105 5.1088460900771782E-01
X_17244798_SNP A G 0.4688 90 102 0.5561 5.5671853080159450E-01
X_17244952_SNP G C 0.2974 58 137 0.6226 6.2236925486127403E-01
X_17244999_SNP G A 0.09137 18 179 0.1995 1.9594662971522159E-01
X_17245101_SNP G C 0.3854 74 118 0.1459 1.4547395792285711E-01
X_17245373_DEL A AACGCTCCA 0.2435 47 146 0.5532 5.5233565789060957E-01
X_17245385_SNP T C 0.2475 49 149 0.4974 4.9973738399559486E-01
X_17245459_DEL AT A 0.2344 45 147 0.488 4.9846706369774851E-01
X_17245484_SNP G C 0.05556 11 187 0.4754 4.7122407840888914E-01
X_17245700_SNP A G 0.3518 70 129 0.1273 1.2423978456355311E-01
X_17245712_SNP T A 0.07035 14 185 0.5756 5.7553346002178896E-01
X_17245722_SNP T A 0.06533 13 186 0.7005 6.9855896090030090E-01
X_17245899_SNP T C 0.2111 42 157 0.03687 3.5242269971044460E-02
X_17245911_SNP A G 0.1582 31 165 0.9549 9.5427907186771921E-01
X_17246082_SNP C G 0.2051 40 155 0.1287 1.2543675610786587E-01
X_17246090_SNP A T 0.1927 37 155 0.1687 1.6426649674791038E-01
X_17246162_SNP T C 0.3454 67 127 0.4679 4.6406144171719277E-01
X_17246253_SNP C T 0.0603 12 187 0.05242 5.4236825610307120E-02
X_17246605_SNP A T 0.3147 62 135 0.3459 3.4174867954542931E-01
X_17246611_SNP G A 0.05051 10 188 0.8578 8.5680600215659641E-01
X_17246633_INS A ATATTCTGTA 0.2247 40 138 0.3728 3.5560870774172038E-01
X_17246798_SNP G A 0.1061 21 177 0.09106 8.8384680701574014E-02
X_17246819_SNP G A 0.2161 43 156 0.5579 5.5453833968332156E-01
X_17246833_SNP G A 0.1313 26 172 0.9057 9.0490601672912818E-01
X_17246837_SNP A C 0.06533 13 186 0.2971 2.9280206279371901E-01
X_17246902_SNP A G 0.1919 38 160 0.6456 6.4361036932367988E-01
X_17246915_SNP A T 0.2857 56 140 0.7644 7.6191895886528571E-01
X_17246916_INS TTTAG T 0.2694 52 141 0.685 6.7866522062203205E-01
X_17246948_SNP G A 0.3724 73 123 0.8233 8.2830973481929493E-01
X_17247102_SNP A G 0.07538 15 184 0.4756 4.7184013921346357E-01
X_17247327_DEL G GACG 0.4278 77 103 0.2402 2.2885773280332722E-01
X_17247353_SNP T C 0.075 15 185 0.2243 2.2139756451571202E-01
X_17247360_SNP T C 0.4772 94 103 0.401 3.9701935830523671E-01
X_17247444_DEL TGGTCTGGCTCGGTCT T 0.1925 31 130 0.7683 7.5925222778291368E-01
X_17247710_SNP A G 0.4785 89 97 0.9044 9.0418450409637663E-01
X_17247712_SNP G C 0.1495 29 165 0.1863 1.8230215085745494E-01
X_17247774_SNP T G 0.4133 81 115 0.7766 7.7668211387775543E-01
X_17247803_SNP C G 0.3646 70 122 0.636 6.3612660482164385E-01
X_17247832_DEL A AAA 0.06701 13 181 0.3325 3.2530782073038256E-01
X_17247875_SNP G A 0.3405 63 122 0.4553 4.4273764157861817E-01
X_17247961_SNP T G 0.2103 41 154 0.9322 9.3131006730282107E-01
X_17247994_SNP C T 0.1117 22 175 0.5419 5.4333708683024762E-01
X_17248005_SNP G T 0.4061 80 117 0.6536 6.5514790358741126E-01
X_17248087_SNP C T 0.1224 24 172 0.785 7.8179943961813581E-01
X_17248185_SNP A C 0.1313 26 172 0.8169 8.1526698062346759E-01
X_17248280_SNP G T 0.1146 22 170 0.9292 9.2789746346356772E-01
X_17248371_SNP T C 0.06599 13 184 0.4455 4.3970226021600067E-01
X_17248374_SNP T C 0.1128 22 173 0.7845 7.8139052491429117E-01
X_17248393_SNP C A 0.1218 24 173 0.7422 7.3930310030691615E-01
X_17248404_SNP C A 0.1224 24 172 0.7251 7.2185007522408773E-01
X_17248423_SNP T C 0.404 80 118 0.8072 8.0585239204473125E-01
X_17248427_INS AA C 0.08543 17 182 0.3482 3.4390874252781578E-01
X_17248465_SNP C T 0.4694 92 104 0.9923 9.9218655952179835E-01
X_17248478_SNP A T 0.3485 69 129 0.9023 9.0192441106491805E-01
X_17248505_DEL A AA 0.4815 91 98 0.8044 8.0358800276905540E-01
X_17248507_SNP G T 0.05 10 190 0.3343 3.3127493936894969E-01
X_17248511_SNP G C 0.07071 14 184 0.8949 8.9379619242657071E-01
X_17248564_SNP T C 0.07107 14 183 0.2252 2.1933178499450179E-01
X_17248579_SNP A C 0.07 14 186 0.8914 8.9067686868279772E-01
X_17248700_SNP C G 0.08163 16 180 0.6236 6.2244363475412967E-01
X_17248732_DEL G GG 0.4948 95 97 0.5428 5.3951718638849222E-01
X_17248760_INS C CAGGC 0.4121 75 107 0.6798 6.7108189111541905E-01
X_17248943_SNP T A 0.1347 26 167 0.9017 9.0111582651908972E-01
X_17248980_SNP G T 0.1399 27 166 0.6693 6.6376542721640852E-01
X_17249018_SNP A C 0.3724 73 123 0.6371 6.3395967967811906E-01
X_17249019_SNP A G 0.3737 74 124 0.7152 7.1326568503056564E-01
X_17249026_SNP C T 0.3655 72 125 0.7244 7.2226984413602291E-01
X_17249066_SNP G T 0.4136 79 112 0.5512 5.4679138168476982E-01
X_17249068_SNP C T 0.4162 82 115 0.5769 5.7346470140900063E-01
X_17249069_SNP C A 0.4133 81 115 0.5703 5.6672884415127189E-01
X_17249117_SNP T C 0.3776 74 122 0.9637 9.6352939678144323E-01
X_17249201_DEL AA A 0.07254 14 179 0.5305 5.2804422417081676E-01
X_17249407_SNP T G 0.09091 18 180 0.459 4.5656246146395085E-01
X_17249438_SNP T A 0.4897 95 99 0.5786 5.7729448801788719E-01
X_17249485_SNP G A 0.4948 96 98 0.7391 7.3918683780036587E-01
X_17249487_SNP T G 0.06 12 188 0.9648 9.6462404567922433E-01
X_17249493_SNP G A 0.4975 98 99 0.5833 5.7945866326696027E-01
X_17249513_SNP A G 0.1421 28 169 0.4171 4.1338271548390493E-01
X_17249526_SNP G A 0.4235 83 113 0.7587 7.5733123194139018E-01
X_17249553_SNP A G 0.0603 12 187 0.7007 6.9855231031753928E-01
X_17249577_SNP T G 0.3231 63 132 0.4863 4.8254716294933719E-01
X_17249581_SNP C T 0.3198 63 134 0.4964 4.9352722318864561E-01
X_17249582_DEL TTAA T 0.3351 64 127 0.4458 4.4529169976991856E-01
X_17249592_SNP G A 0.3281 63 129 0.4467 4.3843191367799561E-01
X_17249594_SNP A C 0.3249 64 133 0.5031 4.9998247053008105E-01
X_17249600_SNP T C 0.3249 64 133 0.4374 4.3453735229208679E-01
X_17249610_SNP T C 0.442 80 101 0.9267 9.2393174624372165E-01
X_17249635_SNP T C 0.4413 79 100 0.9899 9.8948671918241882E-01
X_17249641_SNP T C 0.4438 79 99 0.9869 9.8637594098185755E-01
X_17249665_SNP G A 0.3214 63 133 0.3341 3.2687880130877345E-01
X_17249668_SNP T G 0.3247 63 131 0.3283 3.1954391849278208E-01
X_17249700_SNP G C 0.05 10 190 0.9426 9.4219455271549668E-01
X_17249829_SNP T C 0.4433 86 108 0.9602 9.6011249492527895E-01
X_17249847_SNP G A 0.1786 35 161 0.4008 3.9375527298862600E-01
X_17249853_SNP A G 0.4082 80 116 0.993 9.9294393120495206E-01
X_17249871_SNP C G 0.4093 79 114 0.9867 9.8645048072999053E-01
X_17249881_SNP T G 0.2 39 156 0.9888 9.8869699568636660E-01
X_17249882_SNP A G 0.4112 81 116 0.9041 9.0278888075323216E-01
X_17249916_SNP C A 0.1128 22 173 0.9761 9.7582244785153327E-01
X_17249943_SNP G A 0.4619 91 106 0.492 4.8641572933420896E-01
X_17249948_SNP A T 0.4718 92 103 0.4194 4.1506543315567834E-01
X_17249971_SNP A T 0.06533 13 186 0.2595 2.5526365573558141E-01
X_17249985_DEL T AAGTAACATAGGACTTC 0.06533 13 186 0.333 3.2899659669472314E-01
X_17249985_SNP A T 0.1889 34 146 0.6534 6.5423610813754918E-01
X_17250044_SNP T C 0.1735 34 162 0.4489 4.4267814713173370E-01
X_17250059_SNP C A 0.06122 12 184 0.1944 1.8754599508664005E-01
X_17250062_DEL T TTGTTTACCTCTAA 0.06533 13 186 0.2218 2.1797261906797927E-01
X_17250077_SNP T A 0.06533 13 186 0.2218 2.1797261906797927E-01
X_17250079_DEL TCCCTTAC T 0.4359 85 110 0.7019 6.9766987173981199E-01
X_17250108_SNP T A 0.06533 13 186 0.2218 2.1797261906797927E-01
X_17250181_INS CC C 0.234 44 144 0.3727 3.6470400771850353E-01
X_17250183_SNP A C 0.3164 56 121 0.6661 6.5293699552105477E-01
X_17250325_SNP T C 0.1429 28 168 0.9892 9.8910200410039861E-01
X_17250393_SNP G A 0.2626 52 146 0.2647 2.5978094395843110E-01
X_17250401_SNP G T 0.07071 14 184 0.2397 2.3438709252801737E-01
X_17250611_INS ATAGCCATCA A 0.06122 12 184 0.6181 6.2725556085550016E-01
X_17250616_INS C CATCACAGCC 0.1264 22 152 0.534 5.3728458613785945E-01
X_17250626_SNP T C 0.1111 22 176 0.8464 8.4549799105023327E-01
X_17250692_DEL T TCACGT 0.06533 13 186 0.7353 7.3334179163686342E-01
X_17250773_SNP A G 0.1055 21 178 0.4527 4.4978841085867893E-01
X_17250781_INS GTTCCTAACCATAAACGGAATAG G 0.08081 16 182 0.3889 3.8454830065263856E-01
X_17250782_INS GG G 0.2234 44 153 0.5514 5.4733919440456469E-01
X_17250787_SNP T G 0.1744 34 161 0.8526 8.5078867217980614E-01
X_17250796_SNP G A 0.1846 36 159 0.7186 7.1429890007508001E-01
X_17250812_SNP A G 0.1878 37 160 0.6745 6.7047183980924996E-01
X_17250823_SNP T A 0.4948 96 98 0.7413 7.3918055233662483E-01
X_17250824_SNP T A 0.198 39 158 0.555 5.5077926666026189E-01
X_17250830_SNP T C 0.1959 38 156 0.7521 7.4961955148445591E-01
X_17250840_DEL AACA A 0.4646 92 106 0.7097 7.0658170981366419E-01
X_17250853_SNP G T 0.1875 36 156 0.6535 6.4891209285905793E-01
X_17250881_DEL CTTTAA G 0.4724 94 105 0.7424 7.4023855728718313E-01
X_17250889_DEL GGCCACCA G 0.4769 93 102 0.8611 8.6127911783630151E-01
X_17250901_SNP T C 0.4895 93 97 0.9726 9.7300882342713424E-01
X_17250902_SNP T A 0.4721 93 104 0.6946 6.9087580002930205E-01
X_17250903_DEL ATGTCG A 0.4973 93 94 0.8443 8.4600701154380853E-01
X_17250916_SNP C A 0.4742 92 102 0.6663 6.6112432189599224E-01
X_17250924_SNP T C 0.197 39 159 0.5112 5.0692429823746199E-01
X_17250974_SNP C T 0.1378 27 169 0.8351 8.3312005865837035E-01
X_17251251_SNP C A 0.09045 18 181 0.3569 3.5352319983748792E-01
X_17251551_SNP A G 0.2371 46 148 0.5103 5.0983923580569424E-01
X_17251557_SNP C G 0.1333 26 169 0.8874 8.8737466493479555E-01
X_17251583_SNP G T 0.132 26 171 0.8595 8.6000560203728438E-01
X_17251584_SNP C T 0.2296 45 151 0.3783 3.8215265650766750E-01
X_17251606_SNP T A 0.132 26 171 0.8633 8.6367261383115590E-01
X_17251674_SNP A C 0.2347 46 150 0.5235 5.2410622825923348E-01
X_17251683_SNP G A 0.2347 46 150 0.3479 3.5057832867553806E-01
X_17251707_SNP C A 0.3266 65 134 0.9223 9.2170062418378940E-01
X_17251714_SNP A T 0.4513 88 107 0.4655 4.6202243168013357E-01
X_17251717_SNP T G 0.467 92 105 0.7961 7.9601483767118442E-01
X_17251731_DEL A AATCGTGCTTATAACA 0.2222 44 154 0.166 1.6215660063250015E-01
X_17251750_SNP G T 0.2359 46 149 0.2469 2.4060840393513794E-01
X_17251762_SNP T C 0.2234 44 153 0.19 1.8624606853767611E-01
X_17251776_DEL T TCCAGT 0.2324 43 142 0.2376 2.2722907471914033E-01
X_17251900_SNP T G 0.1309 25 166 0.2131 2.0527852822512871E-01
X_17251901_DEL G GA 0.1354 26 166 0.3456 3.5678439960775366E-01
X_17251919_SNP G T 0.134 26 168 0.2912 2.8396033109427854E-01
X_17251922_SNP C G 0.05025 10 189 0.7451 7.4411698172664087E-01
X_17251932_SNP A T 0.1717 34 164 0.1892 1.8476663208639366E-01
X_17251941_SNP T G 0.08808 17 176 0.3047 2.9392817176614616E-01
X_17251947_SNP T G 0.05051 10 188 0.8899 8.8910546560482850E-01
X_17252077_SNP A G 0.2784 54 140 0.3068 2.9848195886202600E-01
X_17252086_SNP G C 0.2228 43 150 0.9096 9.0881018738853869E-01
X_17252112_SNP G A 0.08081 16 182 0.2403 2.3609858927133187E-01
X_17252161_SNP C G 0.4219 81 111 0.1468 1.4333841211882048E-01
X_17252272_SNP A G 0.08673 17 179 0.234 2.2700758548302580E-01
X_17252360_DEL G GCTGCGATGG 0.1376 26 163 0.6342 6.2654195793073053E-01
X_17252439_SNP C A 0.07538 15 184 0.3564 3.5366537507243667E-01
X_17252673_SNP A C 0.2051 40 155 0.5677 5.6629604253952570E-01
X_17252750_INS AT A 0.07071 14 184 0.1821 1.7926739158373273E-01
X_17253236_SNP G T 0.2435 47 146 0.3457 3.3995735578565922E-01
X_17253261_SNP A C 0.2917 56 136 0.8986 8.9696834390293878E-01
X_17253271_SNP G T 0.2386 47 150 0.491 4.8572339250478325E-01
X_17253301_SNP A G 0.4596 91 107 0.6301 6.2776999066250982E-01
X_17253304_SNP C T 0.4518 89 108 0.5521 5.4935339238019121E-01
X_17253343_SNP C G 0.06061 12 186 0.04101 3.9054680104062184E-02
X_17253345_SNP T A 0.4619 91 106 0.554 5.4886797172355695E-01
X_17253376_DEL ACTGAAAGCTA A 0.3218 56 118 0.8552 8.5531747938061797E-01
X_17253443_SNP T A 0.3807 75 122 0.8264 8.2716254147141210E-01
X_17253451_SNP T A 0.2995 59 138 0.8084 8.0657201257134870E-01
X_17253456_SNP T A 0.298 59 139 0.8277 8.2636754476979979E-01
X_17253628_SNP T G 0.3351 64 127 0.7653 7.6153514986882198E-01
X_17254044_SNP G T 0.4973 91 92 0.8495 8.5348142304526642E-01
X_17254051_DEL C CGTC 0.07035 14 185 0.9747 9.7452249285428494E-01
X_17254110_SNP G C 0.06061 12 186 0.1401 1.3611969410130809E-01
X_17254326_SNP C A 0.4715 91 102 0.8928 8.9069107261773472E-01
X_17254430_SNP T C 0.4709 89 100 0.3305 3.2282214364036266E-01
X_17254536_SNP A T 0.2778 55 143 0.1555 1.5148794262168097E-01
X_17254538_SNP T G 0.2103 41 154 0.8428 8.4266453050768186E-01
X_17254550_SNP T C 0.195 39 161 0.5283 5.2568933432994991E-01
X_17254585_INS GCAAGCATTA G 0.4 74 111 0.4775 4.6262460180530851E-01
X_17254590_DEL A CG 0.4149 78 110 0.64 6.3076869545663949E-01
X_17254605_SNP A C 0.3211 61 129 0.6563 6.4890194701183534E-01
X_17254629_INS GAG G 0.1888 37 159 0.6391 6.3725701236251764E-01
X_17254632_SNP G A 0.1949 38 157 0.7553 7.5329470078962835E-01
X_17254649_DEL A ATTCA 0.1803 33 150 0.9914 9.9154724137348305E-01
X_17254655_SNP C T 0.4974 95 96 0.6974 6.9445619155695482E-01
X_17254714_SNP G T 0.4603 87 102 0.8785 8.7792287274063807E-01
X_17254791_SNP T C 0.487 94 99 0.8737 8.7325267165581733E-01
X_17254927_SNP A T 0.4772 94 103 0.5552 5.5346097935235961E-01
X_17255046_SNP A G 0.4973 92 93 0.5826 5.7634731154326269E-01
X_17255249_SNP T G 0.07143 14 182 0.5133 5.0747894740236044E-01
X_17255420_SNP A G 0.07 14 186 0.102 9.9813758811985620E-02
X_17255491_SNP A T 0.1809 36 163 0.4982 4.9459479468712109E-01
X_17255493_INS ACATAATATATACA A 0.07035 14 185 0.1055 1.0304190241769473E-01
X_17255502_SNP G T 0.2959 58 138 0.7407 7.3841123260289443E-01
X_17255522_SNP T A 0.5 98 98 0.6731 6.6926884391422692E-01
X_17255531_INS TT T 0.05556 11 187 0.397 3.9203071536266842E-01
X_17255535_SNP T A 0.07143 14 182 0.0995 9.6180897396682452E-02
X_17255536_SNP T C 0.4974 97 98 0.703 6.9911588919367940E-01
X_17255538_SNP G T 0.4975 98 99 0.5309 5.2706866164101807E-01
X_17255552_INS ATC A 0.05076 10 187 0.5737 5.7496389858768426E-01
X_17255558_SNP G T 0.4749 85 94 0.6278 6.2195742145189103E-01
X_17255563_SNP A T 0.4949 97 99 0.6561 6.5339882090906576E-01
X_17255694_SNP T A 0.3125 55 121 0.8301 8.2647015815648484E-01
X_17255699_SNP T G 0.3179 55 118 0.7564 7.5017688453462339E-01
X_17256054_INS T TTT 0.2186 40 143 0.9187 9.1670838159285650E-01
X_17256077_SNP G C 0.3939 78 120 0.8277 8.2597958167693353E-01
X_17256179_SNP C T 0.3744 73 122 0.5875 5.8257933320233324E-01
X_17256546_SNP A C 0.4847 95 101 0.5155 5.1174540388039003E-01
X_17256563_DEL TCA T 0.3211 61 129 0.6114 6.0864961465395040E-01
X_17256642_SNP T G 0.3109 60 133 0.5203 5.1570222356944806E-01
X_17256646_SNP A G 0.2917 56 136 0.4761 4.6660888606932960E-01
X_17256701_SNP T A 0.2222 42 147 0.08882 8.2476438152333409E-02
X_17256743_SNP A G 0.2062 40 154 0.149 1.4341667500961897E-01
X_17256789_SNP G T 0.1615 31 161 0.1263 1.2366095003006827E-01
X_17257233_SNP T C 0.1777 35 162 0.9148 9.1392534241460532E-01
X_17257260_SNP G A 0.1859 37 162 0.9035 9.0273450595205196E-01
X_17257261_DEL T AG 0.08205 16 179 0.5233 5.1644388665606034E-01
X_17257593_SNP G A 0.1263 25 173 0.09797 9.4418651510392748E-02
X_17257598_SNP C G 0.1269 25 172 0.1202 1.1570521578920934E-01
X_17257605_SNP A T 0.1256 25 174 0.09464 9.1752773548503197E-02
X_17257638_SNP G A 0.05102 10 186 0.3864 3.8793864108500919E-01
X_17257646_SNP C G 0.05528 11 188 0.5612 5.5796826419258672E-01
X_17257739_SNP A G 0.075 15 185 0.07009 6.8338312960089145E-02
X_17257876_DEL C CCTCGATTCCTC 0.06316 12 178 0.3989 4.1110993416676977E-01
X_17257902_SNP G A 0.1364 27 171 0.1242 1.2117374826825900E-01
X_17257974_SNP T C 0.11 22 178 0.4642 4.6136870792589513E-01
X_17258221_SNP T A 0.1414 28 170 0.4494 4.4456520760286911E-01
X_17258261_SNP T C 0.1364 27 171 0.3714 3.6659680559352092E-01
X_17258264_INS CTCTTC C 0.09896 19 173 0.5152 5.2256656675904112E-01
X_17258268_SNP T A 0.14 28 172 0.4514 4.4853120427793813E-01
X_17258269_SNP A C 0.1414 28 170 0.4501 4.4519517202199443E-01
X_17258280_SNP A T 0.1378 27 169 0.3308 3.3215894664492651E-01
X_17258282_SNP A G 0.132 26 171 0.3223 3.1711301768217293E-01
X_17258314_SNP C T 0.08122 16 181 0.7748 7.7243817600088238E-01
X_17258360_SNP G T 0.08247 16 178 0.699 6.9503136963685763E-01
X_17258404_SNP A T 0.2474 48 146 0.8885 8.8639924905674239E-01
X_17258473_SNP T A 0.05025 10 189 0.2293 2.2518313234013743E-01
X_17258492_SNP G T 0.05102 10 186 0.2386 2.3128515712731423E-01
X_17258513_SNP C G 0.1406 27 165 0.3935 3.9389337227057042E-01
X_17258523_SNP C T 0.09189 17 168 0.945 9.4617530304135100E-01
X_17258534_SNP T A 0.09341 17 165 0.9745 9.7496318187702358E-01
X_17258535_SNP A C 0.09392 17 164 0.9882 9.8839372686946680E-01
X_17258558_SNP G C 0.0989 18 164 0.6994 7.0183385481589733E-01
X_17258585_SNP T A 0.1531 30 166 0.2796 2.7497911869951919E-01
X_17258588_SNP A G 0.1465 29 169 0.1929 1.8830571655885664E-01
X_17258592_SNP T G 0.1508 30 169 0.2381 2.3423791657307846E-01
X_17258605_SNP A T 0.1472 29 168 0.2013 1.9618063673873798E-01
X_17258634_SNP A T 0.1515 30 168 0.2221 2.1725610750699609E-01
X_17258637_SNP C G 0.1582 31 165 0.2062 2.0186933110481164E-01
X_17258676_SNP T A 0.05 10 190 0.2281 2.2519047783169532E-01
X_17258706_SNP G T 0.1616 32 166 0.3511 3.4671341595876159E-01
X_17258713_SNP G C 0.1026 20 175 0.6334 6.2748801819257460E-01
X_17258879_SNP G A 0.3299 64 130 0.4713 4.7155949302668720E-01
X_17259015_SNP C G 0.05584 11 186 0.5852 5.8103534434988924E-01
X_17259120_SNP G A 0.07143 14 182 0.1486 1.4322621253958912E-01
X_17259341_SNP A T 0.07107 14 183 0.2443 2.3882388166866153E-01
X_17259382_SNP C T 0.05 10 190 0.2281 2.2519047783169532E-01
X_17259476_SNP G A 0.1443 28 166 0.07686 7.4371611455248038E-02
X_17259494_SNP T A 0.05128 10 185 0.2276 2.2154567180914042E-01
X_17259530_SNP A T 0.05155 10 184 0.2358 2.2943215121259264E-01
X_17259574_SNP G T 0.148 29 167 0.1761 1.7236637517780518E-01
X_17259596_SNP T A 0.1515 30 168 0.13 1.2744826158005862E-01
X_17259658_SNP C T 0.1237 24 170 0.5976 5.9515018450087298E-01
X_17259694_SNP T C 0.1466 28 163 0.5701 5.6402739025517912E-01
X_17259852_DEL C CG 0.09596 19 179 0.1085 1.0510873712198543E-01
X_17259855_SNP T C 0.09184 18 178 0.3997 4.1334113190850541E-01
X_17259886_SNP T G 0.08333 16 176 0.1146 1.0652020616887081E-01
X_17259948_SNP G C 0.1015 20 177 0.01928 1.8591089253915501E-02
X_17259971_SNP G A 0.1959 38 156 0.425 4.4005292608155955E-01
X_17260050_SNP C G 0.132 26 171 0.1092 1.0479508483889322E-01
X_17260089_SNP C G 0.06667 13 182 0.4089 4.0125595504320910E-01
X_17260098_SNP A G 0.1302 25 167 0.6093 6.0174394643728291E-01
X_17260458_SNP A T 0.07653 15 181 0.9098 9.0878097551601833E-01
X_17260463_SNP C T 0.171 33 160 0.08349 8.3440421325631120E-02
X_17260571_SNP G A 0.2374 47 151 0.2086 2.0454323055858870E-01
X_17260591_SNP A G 0.2268 44 150 0.1566 1.5125609741074475E-01
X_17260765_SNP G A 0.1735 34 162 0.881 8.7930987394820315E-01
X_17260901_SNP C A 0.2789 53 137 0.6679 6.6792528786121996E-01
X_17260909_SNP T C 0.05556 11 187 0.289 2.9191859211301951E-01
X_17260982_SNP A G 0.1311 24 159 0.3327 3.1946810557388694E-01
X_17261157_SNP T C 0.06091 12 185 0.5309 5.3331471598681168E-01
X_17261339_SNP A G 0.2487 48 145 0.6124 6.0637250874010562E-01
X_17261385_SNP C G 0.1071 21 175 0.2247 2.1912180008352578E-01
X_17261395_SNP C T 0.1282 25 170 0.245 2.5573576691329369E-01
X_17261422_INS ACCA A 0.1684 33 163 0.7216 7.1937716344061697E-01
X_17261433_DEL TG CAA 0.159 31 164 0.8005 7.9824186604414649E-01
X_17261452_SNP T C 0.1762 34 159 0.7637 7.6045453862248058E-01
X_17261479_INS AAATG A 0.1429 27 162 0.9803 9.8008414687265066E-01
X_17261502_SNP C T 0.1429 27 162 0.8181 8.1523853921833478E-01
X_17261510_SNP G A 0.09091 17 170 0.5185 5.1531031046745768E-01
X_17261522_SNP C T 0.4348 80 104 0.9324 9.3032334841529951E-01
X_17261544_SNP T C 0.4199 76 105 0.8451 8.3934618923417981E-01
X_17261596_DEL T TT 0.4573 75 89 0.8015 7.9436970911768057E-01
X_17261602_SNP T A 0.4804 86 93 0.8787 8.7619599738489473E-01
X_17261607_SNP T C 0.4972 90 91 0.992 9.9168398039807515E-01
X_17261640_SNP A G 0.4462 87 108 0.645 6.3923066300731279E-01
X_17261660_SNP T G 0.4737 90 100 0.7722 7.6889754598497440E-01
X_17261709_SNP G T 0.4564 89 106 0.3214 3.1359526696952078E-01
X_17261712_SNP A G 0.05528 11 188 0.0727 7.0306484834617655E-02
X_17261738_SNP A G 0.4635 89 103 0.2518 2.4184892706579209E-01
X_17262136_SNP G A 0.4462 87 108 0.8335 8.3100971232499432E-01
X_17262143_SNP C T 0.2475 49 149 0.7852 7.8385989756755536E-01
X_17262152_SNP A C 0.456 88 105 0.7649 7.6001072588185425E-01
X_17262295_SNP G A 0.3579 68 122 0.8894 8.8790427003891159E-01
X_17262320_SNP A T 0.3264 63 130 0.9498 9.4869990316137409E-01
X_17262325_SNP G A 0.3053 58 132 0.8173 8.1432378887759871E-01
X_17262359_SNP A T 0.09744 19 176 0.7784 7.7584490789324045E-01
X_17262429_SNP G T 0.3247 63 131 0.5142 5.0710933421952631E-01
X_17262459_SNP G A 0.05076 10 187 0.5475 5.4514258996096410E-01
X_17262531_SNP A C 0.05556 11 187 0.8865 8.8597982061841507E-01
X_17262558_SNP A G 0.3795 74 121 0.731 7.2864425916431386E-01
X_17262586_SNP T A 0.2755 54 142 0.7066 7.0285751510420069E-01
X_17262679_SNP C A 0.4769 93 102 0.6791 6.7383188311597753E-01
X_17262683_SNP A G 0.191 38 161 0.7545 7.5239493996542772E-01
X_17262687_SNP A G 0.4745 93 103 0.8403 8.4468554565721621E-01
X_17262689_SNP T C 0.3265 64 132 0.4118 4.0601496777459256E-01
X_17262897_SNP A G 0.3077 60 135 0.4251 4.1812863451793947E-01
X_17262935_SNP G T 0.3333 61 122 0.9536 9.5430979287104545E-01
X_17262940_SNP G A 0.3454 67 127 0.8357 8.3332610908187554E-01
X_17262948_SNP A G 0.2701 47 127 0.9133 9.1482092628724565E-01
X_17263205_SNP G C 0.05584 11 186 0.3341 3.3072523933766140E-01
X_17263226_DEL G TA 0.05025 10 189 0.4731 4.6926045601454092E-01
X_17263323_SNP C A 0.05128 10 185 0.3336 3.2873737545042447E-01
X_17263497_SNP A T 0.1077 21 174 0.2581 2.5188885726141863E-01
X_17263523_INS A AACG 0.2526 49 145 0.5776 5.7436352852077588E-01
X_17263636_SNP T G 0.1168 23 174 0.7301 7.2759323570225942E-01
X_17263644_INS TT T 0.1648 29 147 0.4844 4.8782240249094677E-01
X_17263693_SNP T A 0.05051 10 188 0.2846 2.8272572393778916E-01
X_17263801_SNP T G 0.08205 16 179 0.6109 6.0530250390518925E-01
X_17263862_SNP G A 0.08 16 184 0.6063 6.0399863117490660E-01
X_17263869_SNP C T 0.08 16 184 0.6063 6.0399863117490660E-01
X_17264004_SNP C T 0.3089 59 132 0.7186 7.1407638552893138E-01
X_17264155_SNP T A 0.05528 11 188 0.445 4.4110685453123366E-01
X_17264164_SNP T G 0.2789 53 137 0.5151 5.0366388759700631E-01
X_17264450_SNP G T 0.2872 56 139 0.712 7.0897844703537594E-01
X_17264586_SNP C T 0.05181 10 183 0.3325 3.2249761999415560E-01
X_17264591_SNP T A 0.0567 11 183 0.4755 4.6688899359533675E-01
X_17264596_SNP A C 0.05729 11 181 0.4577 4.5245093039572015E-01
X_17264604_SNP T A 0.05882 11 176 0.5091 4.9837394869540796E-01
X_17264610_SNP T A 0.05946 11 174 0.5035 4.8954081497271540E-01
X_17264622_SNP A T 0.07487 14 173 0.642 6.3409197796929462E-01
X_17264628_SNP A T 0.07487 14 173 0.477 4.6805827202281081E-01
X_17264642_SNP A C 0.05405 10 175 0.3582 3.4548056772818314E-01
X_17264660_SNP C T 0.05376 10 176 0.3281 3.1742936175908154E-01
X_17264663_SNP T A 0.05851 11 177 0.4724 4.6401460570232256E-01
X_17264666_SNP A G 0.1497 28 159 0.7638 7.5898030451777110E-01
X_17264685_INS AGTGCTA T 0.05759 11 180 0.4936 4.8358163328134329E-01
X_17264688_SNP T G 0.0914 17 169 0.7966 7.9109305458510670E-01
X_17264691_SNP T C 0.1489 28 160 0.6971 6.9477411203149719E-01
X_17264707_DEL A AA 0.08901 17 174 0.8618 8.5940687849665442E-01
X_17264733_SNP G A 0.1333 26 169 0.475 4.6885347997814097E-01
X_17264950_SNP T A 0.1179 23 172 0.7822 7.7917037547335766E-01
X_17265072_SNP G C 0.1179 23 172 0.7761 7.7246087648532802E-01
X_17265149_SNP A C 0.1224 24 172 0.8431 8.4080134821360175E-01
X_17265161_SNP T C 0.1307 26 173 0.9866 9.8646945551018506E-01
X_17265193_SNP G T 0.07732 15 179 0.4138 4.0580536866942096E-01
X_17265207_SNP T C 0.125 24 168 0.6486 6.4200961493802788E-01
X_17265212_SNP A T 0.07692 15 180 0.3733 3.6836909727390643E-01
X_17265218_SNP A T 0.05085 9 168 0.1616 1.5136954509536849E-01
X_17265226_INS AA A 0.0582 11 178 0.8769 8.7473611337189472E-01
X_17265241_SNP T A 0.08718 17 178 0.2275 2.2369936057975837E-01
X_17265280_SNP A T 0.2023 35 138 0.8705 8.6997588151472616E-01
X_17265331_SNP T G 0.08673 17 179 0.4943 4.8796426322937803E-01
X_17265352_SNP T A 0.05612 11 185 0.2949 2.8858507741461614E-01
X_17265638_SNP G T 0.3085 58 130 0.8737 8.6943942670511576E-01
X_17265658_SNP T C 0.3077 60 135 0.8462 8.4404352080027456E-01
X_17265735_SNP A T 0.3163 62 134 0.8192 8.1681681462524935E-01
X_17265745_SNP T A 0.1168 23 174 0.9839 9.8372959073715860E-01
X_17265771_DEL CATGC C 0.3918 76 118 0.9723 9.7192911212823985E-01
X_17265790_DEL T TGAGCCCTCTCT 0.07071 14 184 0.6473 6.4417441617795601E-01
X_17265800_SNP A C 0.1421 26 157 0.5966 5.9577478170474185E-01
X_17265831_SNP A G 0.3858 76 121 0.6876 6.8660482499481379E-01
X_17265841_SNP C T 0.3061 60 136 0.7291 7.2585061331852518E-01
X_17265859_INS ATGCACTTGTATGCATCAAATACGTAGCTTAA A 0.07035 14 185 0.6526 6.5018274714993640E-01
X_17265867_SNP T G 0.06599 13 184 0.6388 6.3458917143452087E-01
X_17265877_SNP A G 0.3827 75 121 0.6934 6.9247084456641628E-01
X_17265881_SNP A G 0.3131 62 136 0.7223 7.1995735502162095E-01
X_17265882_SNP T A 0.3166 63 136 0.6752 6.7293016777365566E-01
X_17265894_SNP C G 0.2268 44 150 0.7042 6.9929072243495116E-01
X_17265900_DEL A ATG 0.06599 13 184 0.6478 6.4392641312192866E-01
X_17265933_DEL C CGTC 0.06599 13 184 0.7575 7.5454220254066251E-01
X_17265945_SNP T A 0.06599 13 184 0.7575 7.5454220254066251E-01
X_17266033_DEL C TT 0.1036 20 173 0.9515 9.5058583784955952E-01
X_17266036_SNP A C 0.05051 10 188 0.9521 9.5176905937010770E-01
X_17266214_SNP T G 0.06061 12 186 0.6252 6.2137415794196915E-01
X_17266215_SNP A C 0.06566 13 185 0.7299 7.2742318947514173E-01
X_17266226_SNP T G 0.1111 22 176 0.2732 2.6821734546807163E-01
X_17266228_SNP C G 0.06842 13 177 0.6935 6.8951238315340868E-01
X_17266268_SNP T C 0.06061 12 186 0.9105 9.1030966640952871E-01
X_17266275_SNP A C 0.1061 21 177 0.4275 4.2810014167291233E-01
X_17266282_SNP G A 0.06533 13 186 0.7241 7.2203233770331710E-01
X_17266292_SNP T G 0.065 13 187 0.7139 7.1219209588975341E-01
X_17266308_SNP C T 0.065 13 187 0.7139 7.1219209588975341E-01
X_17266310_SNP T A 0.06533 13 186 0.7147 7.1224513954170898E-01
X_17266312_DEL G AACCTCAAGGATTA 0.065 13 187 0.7139 7.1219209588975341E-01
X_17266329_DEL G GTTTTTAAGATATGTACTATGAGC 0.065 13 187 0.7139 7.1219209588975341E-01
X_17266391_SNP T G 0.1692 33 162 0.7533 7.5028918787700594E-01
X_17266835_SNP A G 0.2626 52 146 0.9128 9.1191378973566839E-01
X_17267078_SNP C T 0.1327 26 170 0.9254 9.2457336049946059E-01
X_17267377_SNP A G 0.1675 33 164 0.9375 9.3686373552774060E-01
X_17267484_SNP G A 0.2957 55 131 0.9156 9.1570148184816835E-01
X_17267495_SNP G A 0.08021 15 172 0.6961 6.9546445557891823E-01
X_17267508_SNP C A 0.1675 33 164 0.8332 8.3242725054407241E-01
X_17267556_SNP G A 0.175 35 165 0.9941 9.9408059859669184E-01
X_17267746_SNP T G 0.4924 97 100 0.8148 8.1239316922181870E-01
X_17267891_SNP A G 0.199 39 157 0.6784 6.7436864948487452E-01
X_17268102_SNP C G 0.05556 11 187 0.9991 9.9906591257587463E-01
X_17268338_SNP A T 0.4718 92 103 0.966 9.6550377286564470E-01
X_17268493_SNP G C 0.2263 43 147 0.4832 4.7746264179254938E-01
X_17268727_SNP A T 0.42 84 116 0.3386 3.3557096397250719E-01
X_17268757_SNP G A 0.4545 90 108 0.4065 4.0144453041308792E-01
X_17268759_SNP T C 0.4545 90 108 0.4263 4.2176876168406441E-01
X_17268777_SNP T C 0.1869 37 161 0.7832 7.8135219340863338E-01
X_17268815_SNP A G 0.191 38 161 0.8704 8.6984095182900523E-01
X_17268823_SNP T A 0.1777 35 162 0.848 8.4653185214919380E-01
X_17268831_SNP C A 0.1837 36 160 0.9364 9.3569240897164863E-01
X_17268834_SNP A G 0.1869 37 161 0.9184 9.1757068339450032E-01
X_17268839_SNP C T 0.1818 36 162 0.9086 9.0790762133805203E-01
X_17268842_SNP T G 0.08543 17 182 0.3617 3.5817484439495784E-01
X_17268882_SNP T C 0.05076 10 187 0.5159 5.1198608960205805E-01
X_17268899_SNP T C 0.05051 10 188 0.5068 5.0316405301696610E-01
X_17268932_SNP C T 0.06566 13 185 0.5774 5.7400083761271659E-01
X_17268933_SNP A G 0.165 33 167 0.8792 8.7843891689285414E-01
X_17268953_SNP C T 0.06566 13 185 0.5865 5.8328351631025055E-01
X_17268955_SNP C G 0.07071 14 184 0.7635 7.6252829211507878E-01
X_17269072_SNP G T 0.232 45 149 0.7813 7.7816746496390865E-01
X_17269166_SNP C G 0.25 49 147 0.9691 9.6864190578737064E-01
X_17269411_DEL T TGC 0.0567 11 183 0.853 8.5317669248225436E-01
X_17269417_INS AGACAAA A 0.05208 10 182 0.7501 7.4939813091891960E-01
X_17269426_SNP C T 0.2165 42 152 0.4885 4.8378010146797767E-01
X_17269431_SNP A G 0.2194 43 153 0.5425 5.3925066659018017E-01
X_17269441_SNP G A 0.2083 40 152 0.4833 4.7556932084125680E-01
X_17269493_SNP T C 0.05155 10 184 0.06029 5.5727405465973601E-02
X_17269496_SNP A G 0.0733 14 177 0.1175 1.1102871314818441E-01
X_17269504_SNP C T 0.2896 53 130 0.2997 2.8460338694331233E-01
X_17269529_SNP A G 0.2116 40 149 0.8604 8.5836582367308711E-01
X_17269544_SNP T A 0.3189 59 126 0.254 2.4438503576087545E-01
X_17269554_SNP A T 0.1774 33 153 0.6161 6.0757529985913949E-01
X_17269570_SNP A G 0.3152 58 126 0.2515 2.4042330750666863E-01
X_17269577_SNP A T 0.3065 57 129 0.3023 2.8636820027668652E-01
X_17269580_SNP G A 0.1596 30 158 0.828 8.2431462421775870E-01
X_17269583_SNP A G 0.3081 57 128 0.4068 3.9149593800818416E-01
X_17269593_SNP T A 0.1186 23 171 0.6609 6.5551206516327976E-01
X_17269594_SNP G T 0.1179 23 172 0.6437 6.3826205657869539E-01
X_17269599_SNP A G 0.3175 60 129 0.3935 3.8354372896826494E-01
X_17269612_SNP C G 0.1168 23 174 0.622 6.1746924084302435E-01
X_17269616_SNP C T 0.1168 23 174 0.6242 6.1977993792921759E-01
X_17269621_SNP C A 0.3264 63 130 0.4767 4.6909349891921859E-01
X_17269624_SNP C T 0.05556 11 187 0.9972 9.9720838473317563E-01
X_17269634_INS CA C 0.05128 10 185 0.939 9.3807592689204544E-01
X_17269638_SNP C A 0.05128 10 185 0.3983 3.9170609716072580E-01
X_17269643_SNP T G 0.05556 11 187 0.9975 9.9747206812565625E-01
X_17269644_SNP T A 0.05076 10 187 0.8001 7.9779793515062103E-01
X_17269662_SNP G A 0.06061 12 186 0.5076 5.0369034448991956E-01
X_17269665_SNP C A 0.3214 63 133 0.5765 5.7088858336107706E-01
X_17269691_SNP T A 0.2071 41 157 0.9668 9.6690688247210743E-01
X_17269696_SNP A T 0.269 53 144 0.8876 8.8621701566659095E-01
X_17269709_SNP A G 0.269 53 144 0.9026 9.0152484748275896E-01
X_17269723_SNP T C 0.2872 56 139 0.8954 8.9368825002622465E-01
X_17269746_SNP A C 0.1777 35 162 0.9258 9.2489191148846439E-01
X_17269821_SNP A G 0.4149 78 110 0.8344 8.3025647837182182E-01
X_17269861_INS GG G 0.1399 27 166 0.6953 6.9098024881433950E-01
X_17269866_SNP T G 0.1295 25 168 0.5138 5.0658714855438247E-01
X_17269931_SNP A G 0.4439 87 109 0.7679 7.6453491569391208E-01
X_17270458_SNP T C 0.1809 36 163 0.554 5.5074783871917898E-01
X_17270486_SNP G A 0.4439 87 109 0.7865 7.8641064632207625E-01
X_17270639_INS GAG G 0.4944 89 91 0.106 1.1003740996119982E-01
X_17270709_SNP T C 0.487 94 99 0.2813 2.9332985440963433E-01
X_17270775_SNP A G 0.3005 58 135 0.2203 2.1336389574037096E-01
X_17270817_SNP C T 0.2789 53 137 0.2023 1.9543063302736507E-01
X_17270853_SNP T A 0.1777 35 162 0.7738 7.7167561346251989E-01
X_17270952_SNP C T 0.2923 57 138 0.2674 2.6006832432379146E-01
X_17270956_SNP A G 0.06061 12 186 0.3207 3.1606451760451437E-01
X_17270957_SNP T A 0.1939 38 158 0.5491 5.4641030101074151E-01
X_17270993_INS TAGAAATGTTGCATCACAGCTAAACAGAAAGTACTTTTTTTTGTACTGTTAATTAAGGGCCAATCTAACTTTTTTAAAGAT T 0.2806 55 141 0.2682 2.6886134436272624E-01
X_17271002_SNP C G 0.2879 57 141 0.4432 4.3810578207962103E-01
X_17271005_INS TACGATTTTTTATCACAATTACCAGTACTAAACATCT T 0.2915 58 141 0.4299 4.2583046459842977E-01
X_17271010_SNP A C 0.2908 57 139 0.4918 4.9028880529857521E-01
X_17271011_SNP T C 0.2211 44 155 0.7074 7.0661979061742797E-01
X_17271019_SNP A G 0.2843 56 141 0.534 5.3003681643731548E-01
X_17271024_SNP A T 0.4611 89 104 0.702 6.9807765373078401E-01
X_17271046_SNP C T 0.2245 44 152 0.5225 5.1719045459274304E-01
X_17271053_SNP T C 0.2245 44 152 0.3882 3.9076364851713274E-01
X_17271056_SNP A T 0.2245 44 152 0.522 5.1628264082527853E-01
X_17271064_SNP G A 0.4462 87 108 0.663 6.6006586532324896E-01
X_17271127_SNP T C 0.4462 87 108 0.5154 5.0914699812636832E-01
X_17271221_SNP T C 0.4352 84 109 0.2942 2.8458350072012462E-01
X_17271242_SNP G A 0.2828 56 142 0.104 1.0025103270996849E-01
X_17271287_SNP A G 0.4184 82 114 0.1604 1.5714606731691194E-01
X_17271404_SNP A G 0.4263 81 109 0.3732 3.6167206187524070E-01
X_17271803_SNP T A 0.4619 91 106 0.7844 7.8177948588908985E-01
X_17271807_SNP T C 0.3081 61 137 0.8469 8.4538959811596115E-01
X_17271820_SNP G A 0.3046 60 137 0.8789 8.7750818679854647E-01
X_17271845_SNP T C 0.3568 71 128 0.9137 9.1297522821787036E-01
X_17271886_SNP A T 0.4673 93 106 0.8199 8.1840158773922278E-01
X_17271945_SNP A T 0.2778 55 143 0.8953 8.9433392322848637E-01
X_17271952_DEL A ACA 0.2568 47 136 0.8378 8.3593149870265782E-01
X_17272025_SNP G C 0.2959 58 138 0.7566 7.5682010808078326E-01
X_17272030_SNP A G 0.3112 61 135 0.9052 9.0412893087309065E-01
X_17272223_SNP A C 0.148 29 167 0.2015 1.9482301223285181E-01
X_17272334_SNP T G 0.05076 10 187 0.794 7.9189739622037258E-01
X_17272414_SNP C T 0.1768 35 163 0.9011 9.0011405108864428E-01
X_17272423_DEL T TTTTTTAATAC 0.3407 62 120 0.6839 6.8109663763559025E-01
X_17272545_SNP G A 0.4256 83 112 0.8661 8.6468110030950407E-01
X_17272585_SNP G A 0.4427 85 107 0.9989 9.9890082512451528E-01
X_17272588_SNP G T 0.4398 84 107 0.8931 8.9204972886613021E-01
X_17272591_SNP T C 0.4421 84 106 0.8343 8.3120760363634549E-01
X_17272699_SNP C G 0.1939 38 158 0.6984 6.9461847235964791E-01
X_17272733_SNP C T 0.285 55 138 0.9545 9.5422529679428036E-01
X_17272755_SNP A T 0.2984 57 134 0.5023 4.9942698518676321E-01
X_17272844_SNP A C 0.285 55 138 0.4739 4.6868976173318289E-01
X_17272955_SNP C T 0.4103 80 115 0.1253 1.1931861656386256E-01
X_17272998_SNP C T 0.05051 10 188 0.1508 1.4656437199217964E-01
X_17273247_SNP T C 0.07071 14 184 0.8836 8.8259455861142810E-01
X_17273347_INS GG G 0.1927 37 155 0.2609 2.5630052690517646E-01
X_17273364_SNP A G 0.2121 42 156 0.1959 1.9151170729640865E-01
X_17273403_SNP A C 0.1156 23 176 0.2355 2.3696365307307232E-01
X_17273417_SNP A T 0.1088 21 172 0.2613 2.6008006811082129E-01
X_17273529_DEL GGTG G 0.3278 59 121 0.7889 7.8777308882737640E-01
X_17273581_SNP T A 0.3586 71 127 0.7197 7.1739080777913178E-01
X_17273642_SNP C T 0.303 60 138 0.4788 4.7958606172879614E-01
X_17273649_SNP C G 0.3131 62 136 0.4206 4.1775610638028393E-01
X_17273776_SNP T G 0.1869 37 161 0.4403 4.3554131590671019E-01
X_17273787_SNP A G 0.3929 77 119 0.7479 7.4569041977147532E-01
X_17274037_SNP A G 0.4145 80 113 0.8682 8.6805473514936637E-01
X_17274045_SNP G A 0.4235 83 113 0.8956 8.9559463128070993E-01
X_17274058_SNP A T 0.1515 30 168 0.7445 7.4222495667163657E-01
X_17274077_SNP G T 0.4592 90 106 0.4078 4.0139134575918167E-01
X_17274124_SNP A T 0.4569 90 107 0.9523 9.5197821392212956E-01
X_17274125_SNP C A 0.4518 89 108 0.9508 9.5028224565173225E-01
X_17274126_INS CAAGTC C 0.4603 87 102 0.711 7.0896135445958963E-01
X_17274158_SNP A C 0.075 15 185 0.949 9.4866213820726963E-01
X_17274183_SNP T A 0.3959 78 119 0.4815 4.8276155370193663E-01
X_17274377_SNP T C 0.06566 13 185 0.5133 5.0929976298285173E-01
X_17274524_SNP A G 0.1959 38 156 0.5597 5.5286798224882228E-01
X_17274527_SNP A G 0.08081 16 182 0.765 7.6263877122201007E-01
X_17274543_SNP A T 0.2261 45 154 0.5539 5.5044936402238931E-01
X_17274549_SNP G T 0.4822 95 102 0.7597 7.5945385750285499E-01
X_17274596_SNP A G 0.1939 38 158 0.37 3.6255780122602654E-01
X_17274613_SNP T C 0.09091 18 180 0.6168 6.1291729049567634E-01
X_17274700_SNP T G 0.1919 38 160 0.3187 3.1580800168974610E-01
X_17274717_SNP A T 0.191 38 161 0.297 2.9279300415444098E-01
X_17274740_SNP T C 0.1768 35 163 0.2252 2.2106170590812502E-01
X_17274847_SNP T C 0.1218 24 173 0.6752 6.7119482979469269E-01
X_17274917_SNP T A 0.1064 20 168 0.8479 8.6440047130533226E-01
X_17274978_SNP C G 0.09596 19 179 0.3137 3.0893238985741855E-01
X_17275009_SNP T C 0.1347 26 167 0.2532 2.4611075526493142E-01
X_17275354_SNP T C 0.3503 69 128 0.5088 5.0904981920735803E-01
X_17275368_SNP C T 0.3401 67 130 0.6845 6.8119848952691664E-01
X_17275386_SNP C T 0.1919 38 160 0.8105 8.0936415273824902E-01
X_17275668_SNP A C 0.3353 56 111 0.8067 8.0017719626456973E-01
X_17275688_SNP A T 0.3351 65 129 0.2105 2.0264649164688942E-01
X_17275702_INS T TC 0.4021 76 113 0.9034 9.0092291978913552E-01
X_17275703_INS TT T 0.1088 21 172 0.599 5.9169658787303436E-01
X_17275721_SNP A T 0.05236 10 181 0.1119 1.0524279123425972E-01
X_17275792_SNP T G 0.4302 74 98 0.9187 9.1749813976730155E-01
X_17275813_SNP C A 0.08421 16 174 0.3279 3.1797110603848011E-01
X_17275995_SNP T C 0.492 92 95 0.7684 7.6423475032194832E-01
X_17276002_SNP A G 0.4837 89 95 0.9837 9.8356658761885041E-01
X_17276163_SNP T C 0.08586 17 181 0.6256 6.2180958532644581E-01
X_17276548_SNP A G 0.4513 88 107 0.574 5.6795253815561164E-01
X_17276572_SNP A G 0.1206 24 175 0.6653 6.6363857005363469E-01
X_17276665_SNP T G 0.4197 81 112 0.6792 6.7579772896901580E-01
X_17276679_SNP T C 0.4694 92 104 0.8014 8.0080414480649809E-01
X_17276706_SNP T C 0.3418 67 129 0.4268 4.2306941159344302E-01
X_17276830_SNP C G 0.134 26 168 0.7101 7.0822223966133824E-01
X_17276858_SNP G C 0.07614 15 182 0.1662 1.6529063288232426E-01
X_17276880_SNP A G 0.1795 35 160 0.5743 5.6784343679213678E-01
X_17276972_SNP T A 0.05612 11 185 0.6325 6.2979491136470145E-01
X_17277115_SNP G T 0.05155 10 184 0.7468 7.4282281904032721E-01
X_17277181_SNP A G 0.09317 15 146 0.6876 7.1212684461743314E-01
X_17277187_DEL A GGG 0.1272 22 151 0.1811 1.6494069370131470E-01
X_17277198_DEL C TT 0.1585 29 154 0.2027 1.9149088966154071E-01
X_17277663_DEL T TGTAT 0.0838 15 164 0.3286 4.0023737912238155E-01
X_17277675_SNP C T 0.09231 18 177 0.8756 8.7444128788075826E-01
X_17277680_INS GCA G 0.08718 17 178 0.2669 2.7724748415007217E-01
X_17277901_SNP A G 0.06186 12 182 0.7092 7.0584702390553689E-01
X_17277943_SNP C T 0.4468 84 104 0.3501 3.4742190658668015E-01
X_17277983_SNP C A 0.4451 81 101 0.4289 4.2465433195638835E-01
X_17277988_SNP T A 0.08333 15 165 0.4052 3.9018235742351448E-01
X_17277989_SNP A T 0.07979 15 173 0.4064 3.9601523209160583E-01
X_17277991_DEL T TC 0.07447 14 174 0.6345 6.3386572644668582E-01
X_17277991_SNP A T 0.05714 10 165 0.7624 7.5123082309018652E-01
X_17277992_SNP T C 0.05172 9 165 0.7201 7.0634974019044927E-01
X_17277994_SNP T C 0.0567 11 183 0.8843 8.8296217824568113E-01
X_17278033_SNP C G 0.05128 10 185 0.9644 9.6378973539547019E-01
X_17278070_SNP T G 0.4078 73 106 0.3071 2.8790634231765078E-01
X_17278078_SNP C G 0.4359 85 110 0.3201 3.1168287754090407E-01
X_17278119_SNP A G 0.3198 63 134 0.4494 4.4882849145044856E-01
X_17278155_SNP T C 0.06566 13 185 0.4448 4.4037364662135736E-01
X_17278316_SNP C G 0.2071 41 157 0.5799 5.7584507925730688E-01
X_17278321_SNP G A 0.1949 38 157 0.7163 7.1596453037318586E-01
X_17278408_SNP G A 0.07071 14 184 0.7511 7.5248260691627267E-01
X_17278513_INS GG G 0.06599 13 184 0.2524 2.6498016921216028E-01
X_17278515_SNP C G 0.07035 14 185 0.9885 9.8835679177228453E-01
X_17278700_SNP G A 0.05584 11 186 0.2277 2.2252502668464735E-01
X_17278853_SNP T A 0.1429 28 168 0.7205 7.1742400114390592E-01
X_17278877_SNP T C 0.09744 19 176 0.9936 9.9355757974724324E-01
X_17278880_SNP A G 0.07576 15 183 0.5082 5.0349385130994695E-01
X_17278882_SNP T G 0.05181 10 183 0.7039 7.0060374985205698E-01
X_17278902_SNP A C 0.06599 13 184 0.6332 6.3048097054885166E-01
X_17278924_SNP C A 0.2222 42 147 0.3844 3.7178640685808151E-01
X_17279229_SNP C A 0.06701 13 181 0.8641 8.6177590449611818E-01
X_17279256_SNP C A 0.1323 25 164 0.3712 3.8115202986351870E-01
X_17279257_INS GGGTCTC G 0.1443 28 166 0.243 2.5290673087953042E-01
X_17279260_SNP T A 0.1443 28 166 0.7543 7.5039176331009450E-01
X_17279261_SNP T G 0.1551 29 158 0.6238 6.1595733370336936E-01
X_17279264_SNP A G 0.1546 30 164 0.6768 6.7201202978942076E-01
X_17279266_SNP C T 0.1531 30 166 0.6128 6.0799704193314741E-01
X_17279270_SNP T A 0.0567 11 183 0.774 7.7012727752502474E-01
X_17279274_SNP G T 0.1277 24 164 0.9111 9.0904949161973103E-01
X_17279275_INS AAAGGTAAG A 0.1176 22 165 0.8372 8.3267376534827342E-01
X_17279301_SNP T A 0.1257 22 153 0.7086 6.9753698568421907E-01
X_17279324_SNP T A 0.08205 16 179 0.8847 8.8313889329073958E-01
X_17279325_SNP A T 0.08205 16 179 0.7231 7.1908602928606946E-01
X_17279358_SNP T G 0.07653 15 181 0.7788 7.7609545782453415E-01
X_17279372_SNP A G 0.09694 19 177 0.78 7.7664871383676104E-01
X_17279422_SNP A G 0.2081 41 156 0.7411 7.3936420490951771E-01
X_17279423_SNP C T 0.08629 17 180 0.8406 8.3953162944833593E-01
X_17279428_SNP A G 0.0804 16 183 0.8344 8.3318556553753553E-01
X_17279430_SNP A G 0.1162 23 175 0.9448 9.4425679612396163E-01
X_17280109_DEL G GGAT 0.0804 16 183 0.07513 7.2632738916604767E-02
X_17280169_SNP A G 0.102 20 176 0.144 1.4142053698872237E-01
X_17280178_SNP G C 0.1071 21 175 0.3581 3.5731811959174131E-01
X_17280183_SNP A C 0.1117 22 175 0.1977 2.0044317297744441E-01
X_17280195_SNP A T 0.1111 22 176 0.1256 1.2147875678000264E-01
X_17280199_SNP G A 0.1156 23 176 0.1318 1.2858842075556265E-01
X_17280208_SNP A C 0.055 11 189 0.1491 1.4657110011550123E-01
X_17280214_SNP T C 0.1156 23 176 0.1318 1.2858842075556265E-01
X_17280215_SNP A C 0.05612 11 185 0.1492 1.4350966600055004E-01
X_17280225_SNP C G 0.1071 21 175 0.09851 9.3544977662159856E-02
X_17280280_SNP A C 0.0603 12 187 0.06388 6.1695796580925465E-02
X_17280281_SNP T G 0.05946 11 174 0.4004 4.0580147618273898E-01
X_17280286_SNP G C 0.06091 12 185 0.06702 6.3621443227673019E-02
X_17280306_DEL A ATCTTGA 0.05102 10 186 0.4791 4.9007352557377259E-01
X_17280315_SNP T G 0.06061 12 186 0.06102 5.9330600419646017E-02
X_17280485_SNP T C 0.1173 23 173 0.9389 9.3827763866789171E-01
X_17280738_SNP G A 0.1675 33 164 0.9306 9.3242728363630978E-01
X_17280828_SNP A G 0.06061 12 186 0.9598 9.5932740079468082E-01
X_17280834_SNP G C 0.09045 18 181 0.9001 8.9947902086294396E-01
X_17280906_SNP T A 0.06599 13 184 0.9866 9.8663744481505233E-01
X_17281180_SNP G A 0.065 13 187 0.9315 9.3109989869351495E-01
X_17281334_SNP A T 0.065 13 187 0.8413 8.4032729517245930E-01
X_17281759_INS AGGGACTTGAA A 0.1282 25 170 0.8576 8.5989253492716067E-01
X_17282002_SNP A G 0.08586 17 181 0.06684 6.4058466015764287E-02
X_17282061_SNP G C 0.05528 11 188 0.4613 4.5807347209273375E-01
X_17282426_SNP G A 0.0603 12 187 0.9613 9.6100675771210442E-01
X_17282615_SNP T A 0.05528 11 188 0.9721 9.7192766193282754E-01
X_17282711_SNP A G 0.07 14 186 0.8872 8.8647538758409361E-01
X_17282743_SNP G C 0.06533 13 186 0.7813 7.7956004623791408E-01
X_17282749_SNP T A 0.07 14 186 0.8872 8.8647538758409361E-01
X_17282966_SNP T C 0.08081 16 182 0.01175 1.1183056492300641E-02
X_17282987_SNP T G 0.4508 87 106 0.08036 7.7837465683186460E-02
X_17283005_SNP C T 0.4262 78 105 0.1313 1.2529881990668856E-01
X_17283375_SNP C T 0.101 20 178 0.5128 5.0845389041001832E-01
X_17283487_SNP G A 0.08586 17 181 0.3626 3.5911720580576811E-01
X_17283531_SNP G C 0.09045 18 181 0.4037 4.0086323890290576E-01
X_17283635_SNP A T 0.06061 12 186 0.3406 3.5429694314314075E-01
X_17283639_SNP A T 0.0603 12 187 0.7023 7.0029816397063860E-01
X_17283744_SNP A T 0.0603 12 187 0.6453 6.4242300238933547E-01
X_17283747_DEL T TTAATCAGCTTTGTCT 0.0603 12 187 0.6453 6.4242300238933547E-01
X_17283794_SNP T C 0.07614 15 182 0.6614 6.5803076067058841E-01
X_17283807_SNP T C 0.06091 12 185 0.3332 3.2702749166566558E-01
X_17283974_SNP A G 0.06533 13 186 0.7001 6.9805925058798124E-01
X_17284012_SNP A T 0.06061 12 186 0.7381 7.3582657833567811E-01
X_17284420_SNP G T 0.07576 15 183 0.001208 1.0968840743585230E-03
X_17284563_SNP G A 0.07107 14 183 0.01048 9.5719329214027319E-03
X_17284564_SNP A C 0.06091 12 185 0.4483 4.4549814634178075E-01
X_17284869_DEL A AA 0.123 23 164 0.6806 6.7753170151340125E-01
X_17285150_SNP T C 0.06091 12 185 0.4689 4.6356672573593471E-01
X_17285153_SNP T A 0.199 39 157 0.7005 7.0038147189538602E-01
X_17285161_SNP C T 0.07071 14 184 0.3973 3.9234930162194315E-01
X_17285172_SNP C T 0.1888 37 159 0.7185 7.1480730742142129E-01
X_17285203_SNP C T 0.1173 23 173 0.7844 7.8507266015079724E-01
X_17285255_SNP T A 0.08642 14 148 0.8599 8.5294072875605331E-01
X_17285326_SNP T G 0.05202 9 164 0.5765 5.5723366933818874E-01
X_17285340_SNP T A 0.0565 10 167 0.3811 3.6236687149959479E-01
X_17285345_SNP T A 0.0565 10 167 0.3762 3.5701581484545575E-01
X_17285394_SNP T A 0.0582 11 178 0.6144 6.0631967063997627E-01
X_17285489_SNP T C 0.1327 26 170 0.6856 6.8225099334001704E-01
X_17285518_SNP T A 0.132 26 171 0.6825 6.8046873135725550E-01
X_17285529_SNP A T 0.06566 13 185 0.7123 7.1063067456912332E-01
X_17285544_SNP A G 0.06566 13 185 0.3492 3.4549021800104895E-01
X_17285597_SNP C A 0.1361 26 165 0.8255 8.2205883926011369E-01
X_17285613_SNP T A 0.1624 32 165 0.8943 8.9328690858606763E-01
X_17285681_DEL A ATTGGGGACTGCGGGGA 0.1676 30 149 0.2641 2.3995570942156730E-01
X_17285785_SNP T C 0.2113 41 153 0.7858 7.8324799610412232E-01
X_17285910_SNP C T 0.05076 10 187 0.1071 1.0259774616651263E-01
X_17286136_SNP T C 0.08808 17 176 0.2606 2.5294929235053454E-01
X_17286287_SNP A G 0.0804 16 183 0.1109 1.0816621078145883E-01
X_17286365_SNP G T 0.07614 15 182 0.326 3.2105387528186347E-01
X_17286496_SNP A C 0.1364 27 171 0.6882 6.8525844385740053E-01
X_17286514_SNP G A 0.07179 14 181 0.4054 3.9714804911754598E-01
X_17286532_SNP G C 0.08629 17 180 0.3658 3.5992735666212972E-01
X_17286533_SNP A G 0.09045 18 181 0.2875 2.8325005080814769E-01
X_17286546_SNP C G 0.095 19 181 0.2973 2.9423328690987949E-01
X_17286586_SNP G A 0.09137 18 179 0.2629 2.6015395090315030E-01
X_17286598_DEL T ATTATA 0.08629 17 180 0.3784 3.7283381484581946E-01
X_17286682_SNP A G 0.1055 21 178 0.7236 7.2165527908965776E-01
X_17286684_SNP T A 0.101 20 178 0.7598 7.5717730668147820E-01
X_17286697_SNP G T 0.1156 23 176 0.771 7.6912547052042568E-01
X_17286709_SNP T A 0.1156 23 176 0.6735 6.7183664581269187E-01
X_17286730_SNP C A 0.08629 17 180 0.4793 4.7439673619715028E-01
X_17286952_SNP G A 0.1566 31 167 0.1151 1.1129373329368042E-01
X_17286974_SNP T G 0.05051 10 188 0.2261 2.2092741335282884E-01
X_17287033_SNP T C 0.2021 38 150 0.569 5.6205889886733273E-01
X_17287075_SNP T C 0.2995 59 138 0.11 1.0838089409614882E-01
X_17287337_SNP G T 0.07692 15 180 0.01959 1.7801298856739745E-02
X_17287366_SNP C A 0.085 17 183 0.04593 4.4580252869033277E-02
X_17287387_SNP T A 0.0804 16 183 0.03234 3.0897476464364599E-02
X_17287436_SNP A T 0.07614 15 182 0.1922 1.8730978232927009E-01
X_17287485_SNP G A 0.09548 19 180 0.3359 3.3194567423389276E-01
X_17287488_SNP A C 0.09184 18 178 0.2826 2.7650846170499355E-01
X_17287583_SNP G T 0.08543 17 182 0.1706 1.6697631213455100E-01
X_17287819_SNP G A 0.3641 71 124 0.3562 3.5085630609643148E-01
X_17287821_SNP A G 0.3641 71 124 0.3632 3.5814869338986266E-01
X_17287823_SNP G A 0.3641 71 124 0.2919 3.0040998491369109E-01
X_17287913_SNP C T 0.2653 52 144 0.2412 2.3444333606970524E-01
X_17288070_SNP G T 0.1667 33 165 0.2762 2.7565709230471924E-01
X_17288241_SNP A C 0.1624 32 165 0.8628 8.6153148869860552E-01
X_17288342_SNP A G 0.2374 47 151 0.8862 8.8536760652756308E-01
X_17288396_SNP A G 0.1503 29 164 0.3567 3.5444805811858549E-01
X_17288487_SNP G A 0.2929 58 140 0.3549 3.4974399344053553E-01
X_17288696_SNP G T 0.3665 70 121 0.6165 6.1522906010220435E-01
X_17288917_SNP G C 0.1692 33 162 0.366 3.7031202670426389E-01
X_17288939_SNP T A 0.2216 43 151 0.5412 5.3561520378981653E-01
X_17288963_SNP C T 0.2359 46 149 0.7055 7.0292601284534628E-01
X_17289030_SNP G A 0.0603 12 187 0.9315 9.3098190604935427E-01
X_17289121_SNP C T 0.05528 11 188 0.4304 4.2661361089346528E-01
X_17289415_SNP G T 0.09045 18 181 0.6339 6.3104394769977568E-01
X_17289422_SNP A G 0.08629 17 180 0.4815 4.7725143290360106E-01
X_17289996_SNP T G 0.07614 15 182 0.1063 1.0196809196869583E-01
X_17290010_SNP T C 0.08586 17 181 0.1579 1.5343187537557579E-01
X_17290044_DEL T TT 0.06633 13 183 0.4516 4.4572037392626251E-01
X_17290059_SNP T C 0.0804 16 183 0.3654 3.6126508831531368E-01
X_17290060_SNP A C 0.08081 16 182 0.4432 4.3912398601570546E-01
X_17290073_SNP A T 0.1 20 180 0.2301 2.2715780485065795E-01
X_17290139_SNP G T 0.09596 19 179 0.2265 2.2156803885429832E-01
X_17290140_SNP T C 0.09137 18 179 0.3076 3.0226002501838090E-01
X_17290461_SNP C T 0.132 26 171 0.2089 2.2109552861820436E-01
X_17290716_SNP G A 0.06122 12 184 0.4199 4.1529716349879298E-01
X_17291263_SNP A G 0.1337 25 162 0.6859 6.7744114906817199E-01
X_17291372_SNP T C 0.06186 12 182 0.3251 3.1775058759210451E-01
X_17291888_SNP T C 0.3542 68 124 0.6119 6.0575043395203099E-01
X_17292017_SNP C T 0.09948 19 172 0.9663 9.6547029426368580E-01
X_17292037_SNP T A 0.05641 11 184 0.7178 7.1432716141333774E-01
X_17292284_SNP T G 0.1026 20 175 0.3939 3.8770635715619384E-01
X_17292615_SNP G T 0.1117 22 175 0.8526 8.5095701432556115E-01
X_17292622_SNP C T 0.09645 19 178 0.3093 3.2270936975671094E-01
X_17292643_SNP T G 0.075 15 185 0.4449 4.4204716072173689E-01
X_17292652_SNP G A 0.1015 20 177 0.8435 8.4254647964566753E-01
X_17292704_SNP A T 0.075 15 185 0.4449 4.4204716072173689E-01
X_17292708_SNP T G 0.07035 14 185 0.5049 5.0133515897007941E-01
X_17292711_SNP A G 0.07035 14 185 0.5625 5.5972814992145825E-01
X_17292722_SNP C A 0.1066 21 176 0.9717 9.7146579789112464E-01
X_17292728_SNP T C 0.1061 21 177 0.9115 9.1053350496274876E-01
X_17292737_SNP A T 0.11 22 178 0.8417 8.4077034647823123E-01
X_17292760_SNP C A 0.11 22 178 0.8417 8.4077034647823123E-01
X_17292777_SNP A C 0.1082 21 173 0.8816 8.7932038686698644E-01
X_17292828_SNP C T 0.09744 19 176 0.9273 9.2627727131779125E-01
X_17292854_SNP T A 0.06633 13 183 0.4733 4.7052289265322744E-01
X_17292882_DEL T TT 0.07143 13 169 0.1772 1.7927935039139486E-01
X_17292917_SNP T C 0.1323 25 164 0.6299 6.2531554381985011E-01
X_17293395_SNP G A 0.05528 11 188 0.06123 5.9102454143510827E-02
X_17293463_SNP G T 0.1117 22 175 0.9193 9.1846486306092301E-01
X_17293527_SNP A T 0.1429 27 162 0.9246 9.2555775881034164E-01
X_17293670_SNP A C 0.09744 19 176 0.4111 4.0591525934601569E-01
X_17293782_SNP G C 0.1036 20 173 0.6556 6.5063791017995498E-01
X_17294011_SNP T C 0.08718 17 178 0.2135 2.1533890928400534E-01
X_17294055_SNP G A 0.1768 35 163 0.4187 4.1652599539580204E-01
X_17294091_SNP A T 0.1818 36 162 0.414 4.0890612559425477E-01
X_17294105_SNP A G 0.1744 34 161 0.4504 4.4261141523448377E-01
X_17294116_SNP T A 0.1795 35 160 0.4097 4.0390106067443643E-01
X_17294126_SNP A T 0.1832 35 156 0.3909 3.8613239086944096E-01
X_17294135_SNP T A 0.159 31 164 0.3135 3.0582043267399106E-01
X_17294137_SNP G A 0.1466 28 163 0.6739 6.8186180278702802E-01
X_17294146_SNP T A 0.1641 32 163 0.3174 3.1039078526391350E-01
X_17294149_SNP A T 0.05025 10 189 0.2397 2.3614956209492932E-01
X_17294170_SNP C T 0.1726 34 163 0.3645 3.6146878057148091E-01
X_17294181_SNP T A 0.07182 13 168 0.62 6.3773524293009132E-01
X_17294217_SNP A C 0.08333 15 165 0.1977 2.1741757860261879E-01
X_17294238_SNP A C 0.1186 23 171 0.7573 7.5258067541302831E-01
X_17294548_SNP T G 0.1514 28 157 0.9857 9.8545630181218569E-01
X_17294563_SNP G A 0.1489 28 160 0.9442 9.4383648015748600E-01
X_17294614_SNP A C 0.1451 28 165 0.9999 9.9994370205474736E-01
X_17294616_SNP T C 0.05102 10 186 0.23 2.2398707681955199E-01
X_17294630_SNP G C 0.1472 29 168 0.9296 9.2872469221826925E-01
X_17294681_SNP A G 0.1364 27 171 0.6798 6.7728351851771396E-01
X_17294688_SNP G T 0.1407 28 171 0.7946 7.9305383189816103E-01
X_17294694_SNP A G 0.1472 29 168 0.6762 6.7410525252488618E-01
X_17294708_SNP C A 0.1168 23 174 0.8846 8.8363573623046776E-01
X_17294713_SNP A T 0.1168 23 174 0.7534 7.5220207979988918E-01
X_17294739_INS CC C 0.1031 20 174 0.8622 8.6091569856346983E-01
X_17294746_SNP C T 0.1224 24 172 0.7887 7.8704053624210557E-01
X_17294775_SNP C G 0.1122 22 174 0.6349 6.3225089232331411E-01
X_17294818_SNP C T 0.1173 23 173 0.7316 7.2964841301640448E-01
X_17294819_SNP G A 0.1088 21 172 0.6679 6.6271039444041235E-01
X_17294849_SNP A C 0.09845 19 174 0.3367 3.2789477145818724E-01
X_17294890_SNP A C 0.1237 24 170 0.724 7.2040860571353338E-01
X_17295073_SNP T C 0.06061 12 186 0.3042 3.0059389954542048E-01
X_17295125_SNP T A 0.1117 22 175 0.923 9.2223137827276869E-01
X_17295226_INS TT T 0.08377 16 175 0.7044 6.9983937558943010E-01
X_17295282_SNP A T 0.1111 22 176 0.8554 8.5389198995216120E-01
X_17295285_SNP T A 0.1111 22 176 0.8209 8.1964098553495335E-01
X_17295351_SNP T A 0.09794 19 175 0.7707 7.6769226141622027E-01
X_17295478_SNP C G 0.1071 21 175 0.7285 7.2724728869662347E-01
X_17295483_SNP A T 0.1061 21 177 0.8214 8.1966253580955817E-01
X_17295484_SNP A C 0.1061 21 177 0.5915 5.8817025124332278E-01
X_17295735_INS TT T 0.1105 21 169 0.7012 7.0705992737256407E-01
X_17295752_SNP G T 0.1421 28 169 0.7349 7.3217074725570375E-01
X_17295760_SNP T A 0.1327 26 170 0.9802 9.8074329344875966E-01
X_17295774_SNP T A 0.1327 26 170 0.4848 4.8002982719818654E-01
X_17295906_SNP G A 0.1414 28 170 0.7696 7.6807064345844711E-01
X_17296119_SNP T C 0.1215 22 159 0.593 5.8304389014046376E-01
X_17296176_SNP T C 0.125 24 168 0.6499 6.4223941049709143E-01
X_17296182_SNP A G 0.1282 25 170 0.5478 5.4166204276032404E-01
X_17296254_SNP G A 0.1726 29 139 0.3772 3.7938537956748764E-01
X_17296255_SNP G C 0.1588 27 143 0.3767 3.7076469914993404E-01
X_17296291_SNP T C 0.1862 35 153 0.1483 1.4106349595693068E-01
X_17296308_SNP A G 0.08947 17 173 0.03993 3.6210188978270441E-02
X_17296374_SNP A G 0.09326 18 175 0.1951 1.9746905691431693E-01
X_17296465_SNP G A 0.1192 23 170 0.1271 1.2111751011178085E-01
X_17296610_SNP G C 0.11 22 178 0.8745 8.7368501628499207E-01
X_17296765_SNP T A 0.1042 20 172 0.8226 8.1867505852959377E-01
X_17296808_INS AA A 0.08854 17 175 0.9506 9.4991519386456558E-01
X_17296878_SNP C A 0.1444 27 160 0.4848 4.7650443864658421E-01
X_17296879_SNP C A 0.1075 20 166 0.9141 9.1251762172020257E-01
X_17296985_INS TAT T 0.06452 12 174 0.5659 5.5697857157401121E-01
X_17297033_SNP C T 0.288 53 131 0.001955 1.4743077001660790E-03
X_17297084_SNP A C 0.1526 29 161 0.00454 4.6054404113724514E-03
X_17297200_SNP C G 0.2667 52 143 0.008123 7.3319378787838696E-03
X_17297230_SNP A T 0.3125 60 132 0.02541 2.3816169595676343E-02
X_17297269_SNP G A 0.3128 61 134 0.01236 1.1536801969707898E-02
X_17297768_SNP T G 0.09091 18 180 0.4225 4.1787308588282290E-01
X_17297831_SNP T G 0.1295 25 168 0.8191 8.2446743298424152E-01
X_17297834_SNP T G 0.1421 28 169 0.3097 3.0503874186194513E-01
X_17297872_SNP A G 0.1256 25 174 0.3966 3.9326674511060566E-01
X_17297877_SNP T C 0.1282 25 170 0.2602 2.5316331689412830E-01
X_17297883_SNP A T 0.1307 26 173 0.3345 3.3129996337899781E-01
X_17297884_SNP A G 0.1256 25 174 0.3951 3.9178879216597018E-01
X_17297885_INS AA A 0.13 26 174 0.3219 3.1887083867779420E-01
X_17297889_SNP G A 0.1218 24 173 0.3286 3.2403016477540914E-01
X_17297896_SNP C A 0.1218 24 173 0.3469 3.4132604325213656E-01
X_17297905_DEL C TACAAT 0.13 26 174 0.3219 3.1887083867779420E-01
X_17297934_SNP G T 0.08673 17 179 0.8116 8.0896213641416725E-01
X_17297956_SNP T C 0.264 52 145 0.3936 3.8765416938653774E-01
X_17298006_SNP C A 0.09091 18 180 0.8402 8.3877098857093824E-01
X_17298009_SNP T A 0.09548 19 180 0.9849 9.8474995361802686E-01
X_17298011_SNP A C 0.09278 18 176 0.8533 8.5091133344283054E-01
X_17298021_SNP A G 0.264 52 145 0.3716 3.6657772062857885E-01
X_17298042_SNP A T 0.132 26 171 0.6573 6.5413291967603238E-01
X_17298043_SNP T A 0.1327 26 170 0.6694 6.6572680230653325E-01
X_17298056_INS ACATA A 0.09045 18 181 0.9634 9.6306778208269694E-01
X_17298063_SNP T G 0.09137 18 179 0.9745 9.7417685411639321E-01
X_17298064_SNP T A 0.08673 17 179 0.8973 8.9596740934076324E-01
X_17298072_SNP A C 0.148 29 167 0.4766 4.7100152790806671E-01
X_17298081_SNP A G 0.08718 17 178 0.784 7.8194688521579669E-01
X_17298082_SNP T A 0.09091 18 180 0.9728 9.7250180896614613E-01
X_17298094_DEL T TTGATACATAAAATATTATCATTTT 0.07179 14 181 0.9555 9.5493181943996641E-01
X_17298100_SNP A C 0.1629 29 149 0.6729 6.6155792678845970E-01
X_17298105_SNP G A 0.1229 22 157 0.9312 9.2882798432165203E-01
X_17298112_SNP C T 0.1236 22 156 0.9582 9.5677674904369625E-01
X_17298136_SNP G A 0.105 21 179 0.72 7.1836966028458438E-01
X_17298157_SNP T C 0.09045 18 181 0.9634 9.6306778208269694E-01
X_17298290_SNP G A 0.4124 80 114 0.0664 6.1194744032977540E-02
X_17298510_SNP T C 0.1582 31 165 0.1097 1.0845002520979785E-01
X_17298588_SNP G A 0.07653 15 181 0.5405 5.3661933115898530E-01
X_17298663_SNP T C 0.09 18 182 0.8281 8.2703611008670752E-01
X_17298715_SNP A T 0.1218 24 173 0.2173 2.1381940045597225E-01
X_17298875_SNP A C 0.08543 17 182 0.6814 6.7923723550835780E-01
X_17298991_SNP C T 0.1256 25 174 0.4143 4.1050353318423993E-01
X_17299039_SNP C G 0.1523 30 167 0.5735 5.6855229576232769E-01
X_17299174_SNP A T 0.07071 14 184 0.6999 6.9667111722464115E-01
X_17299176_SNP C T 0.07035 14 185 0.6882 6.8559433227579403E-01
X_17299179_SNP A G 0.075 15 185 0.7085 7.0675697904548818E-01
X_17299194_SNP A G 0.2362 47 152 0.4805 4.7664653990350481E-01
X_17299216_SNP C T 0.2323 46 152 0.5889 5.8631872106721916E-01
X_17299217_SNP T A 0.2362 47 152 0.5057 5.0327675577154340E-01
X_17299219_SNP A G 0.1269 25 172 0.2794 2.7319849276450436E-01
X_17299238_DEL A AA 0.1173 23 173 0.2531 2.4706858013078181E-01
X_17299238_SNP T A 0.1156 20 153 0.9933 9.9336823489784021E-01
X_17299248_SNP T C 0.09548 19 180 0.9582 9.5794012389124028E-01
X_17299251_SNP A T 0.1005 20 179 0.913 9.1231407981052959E-01
X_17299289_SNP A G 0.07035 14 185 0.6463 6.4342753040742684E-01
X_17299292_SNP T G 0.1523 30 167 0.6913 6.8896541426693514E-01
X_17299303_SNP T C 0.06701 13 181 0.8636 8.6270253176113543E-01
X_17299324_SNP A G 0.2074 39 149 0.4226 4.1343408999859566E-01
X_17299328_SNP T G 0.2169 41 148 0.3089 2.9880560913216148E-01
X_17299330_SNP A T 0.2158 41 149 0.3042 2.9535486223737772E-01
X_17299361_SNP C T 0.2053 39 151 0.3998 3.8946603150987524E-01
X_17299365_SNP A T 0.2042 39 152 0.3558 3.5011581219087196E-01
X_17299370_SNP G A 0.199 38 153 0.3242 3.1946549438960004E-01
X_17299371_SNP A C 0.2275 43 146 0.5441 5.3875394006908606E-01
X_17299373_SNP G A 0.2011 38 151 0.3249 3.1770528869833714E-01
X_17299374_SNP T C 0.2021 38 150 0.3139 3.0601569769595716E-01
X_17299378_SNP A T 0.1979 37 150 0.4051 3.9746927598824666E-01
X_17299381_SNP A T 0.2211 42 148 0.5232 5.1810064795169564E-01
X_17299389_SNP T G 0.227 42 143 0.5561 5.4924495016990649E-01
X_17299399_SNP T C 0.224 43 149 0.5598 5.5310122100833603E-01
X_17299403_SNP G C 0.1223 23 165 0.5896 5.8325993522440389E-01
X_17299409_SNP A C 0.2031 39 153 0.272 2.6256221610554498E-01
X_17299427_DEL T TTTCACATT 0.1799 34 155 0.2565 2.4630115293447052E-01
X_17299456_SNP G T 0.08122 16 181 0.7621 7.6109306087663331E-01
X_17299457_SNP T C 0.08163 16 180 0.7587 7.5794864139877949E-01
X_17299474_SNP G C 0.07653 15 181 0.9178 9.1744235489683235E-01
X_17299501_SNP A T 0.1414 28 170 0.3283 3.2342712476194313E-01
X_17299668_SNP G A 0.08242 15 167 0.8079 8.0305710759834303E-01
X_17299855_SNP G A 0.2092 41 155 0.529 5.2338555409597154E-01
X_17299856_SNP T C 0.2071 41 157 0.8693 8.6888902839792004E-01
X_17300179_SNP T A 0.2193 41 146 0.3581 3.4407764842224975E-01
X_17300506_SNP A G 0.06533 13 186 0.9399 9.3964821679946320E-01
X_17300518_SNP C T 0.2589 51 146 0.7954 7.9380380699068409E-01
X_17300523_SNP A G 0.05584 11 186 0.9061 9.0545993953008030E-01
X_17300532_DEL A AGTAG 0.1579 30 160 0.8567 8.5381599018661569E-01
X_17300539_SNP T A 0.06667 13 182 0.9013 9.0039166706911344E-01
X_17300643_SNP G A 0.2147 35 128 0.9279 9.2451030783185906E-01
X_17300685_SNP T A 0.1667 28 140 0.794 7.8372615321781358E-01
X_17300696_SNP A T 0.05747 10 164 0.6968 6.8364293227419681E-01
X_17300705_SNP G A 0.05495 10 172 0.7102 7.0179592757541853E-01
X_17300710_SNP C T 0.05851 11 177 0.6301 6.2499127270451427E-01
X_17300718_SNP A T 0.07368 14 176 0.8669 8.6569327601775004E-01
X_17300809_SNP A G 0.2071 41 157 0.3497 3.4621990865696961E-01
X_17300838_SNP A T 0.07107 14 183 0.9529 9.5219884957151246E-01
X_17300845_SNP C G 0.07614 15 182 0.9802 9.7991326480560781E-01
X_17300886_SNP A G 0.09184 18 178 0.2154 2.0850779854162649E-01
X_17300896_SNP A T 0.06061 12 186 0.9024 9.0131819659383783E-01
X_17301212_SNP C T 0.1173 23 173 0.6951 6.9229925386115410E-01
X_17301231_SNP G A 0.05528 11 188 0.4136 4.0949833567711325E-01
X_17301378_DEL C CTTA 0.09091 18 180 0.4272 4.2210406946146606E-01
X_17301417_SNP C T 0.09137 18 179 0.3245 3.1913606238735903E-01
X_17301475_SNP A G 0.2359 46 149 0.1601 1.5320235723322639E-01
X_17301479_SNP G C 0.101 20 178 0.4855 4.8283064653545471E-01
X_17301490_DEL C CTCAAGA 0.2475 49 149 0.1982 1.9325743129560868E-01
X_17301500_DEL C TTCTAT 0.2513 49 146 0.2086 2.0022646125020793E-01
X_17301507_SNP G T 0.2513 49 146 0.2086 2.0022646125020793E-01
X_17301509_SNP T C 0.2513 49 146 0.2086 2.0022646125020793E-01
X_17301512_SNP G C 0.2474 48 146 0.1864 1.7741197220724259E-01
X_17301515_DEL G GA 0.2513 49 146 0.2086 2.0022646125020793E-01
X_17301535_DEL TATGT T 0.467 85 97 0.9996 9.9955409323108202E-01
X_17301555_SNP G A 0.2602 51 145 0.1913 1.8632254265803649E-01
X_17301559_SNP T C 0.4301 83 110 0.9152 9.1399508770176285E-01
X_17301601_SNP G C 0.2887 56 138 0.2313 2.2917710437961714E-01
X_17301621_SNP C G 0.3417 68 131 0.2095 2.0574490145767965E-01
X_17301665_SNP T G 0.4794 93 101 0.8484 8.4739885109153068E-01
X_17301692_SNP C T 0.1675 33 164 0.4444 4.4327367866853573E-01
X_17301918_SNP T C 0.08586 17 181 0.04031 3.8377467167832885E-02
X_17301959_SNP A T 0.08586 17 181 0.03961 3.7548010023806339E-02
X_17302025_SNP T C 0.2487 49 148 0.1698 1.6420159165061632E-01
X_17302065_SNP G C 0.276 53 139 0.46 4.4929087574993953E-01
X_17302083_SNP T G 0.09474 18 172 0.4794 4.7061858727047667E-01
X_17302100_SNP C T 0.3046 60 137 0.3964 3.9268776198639588E-01
X_17302405_SNP C T 0.06667 13 182 0.06572 6.1163020891746689E-02
X_17302429_SNP T C 0.09 18 182 0.3427 3.3962846984980199E-01
X_17302494_SNP A G 0.3523 68 125 0.9348 9.3621775734761836E-01
X_17302496_SNP A T 0.352 69 127 0.7773 7.7500990688954197E-01
X_17302758_SNP A G 0.0603 12 187 0.3988 3.9505143444069746E-01
X_17302878_SNP A G 0.08122 16 181 0.00916 8.5262305640070070E-03
X_17302897_SNP A G 0.08081 16 182 0.0158 1.4828692230639410E-02
X_17302925_SNP A T 0.4564 89 106 0.5151 5.1508030955513751E-01
X_17302967_SNP T C 0.09137 18 179 0.4787 4.7552187931120837E-01
X_17302977_SNP C A 0.09091 18 180 0.6271 6.2391945078590405E-01
X_17302978_DEL A AA 0.2921 52 126 0.7452 7.4573022029085845E-01
X_17302991_SNP T C 0.1106 22 177 0.704 7.0149967891741027E-01
X_17302995_SNP G A 0.08629 17 180 0.6201 6.1788541760211491E-01
X_17303013_SNP C T 0.08629 17 180 0.7286 7.2607385975374150E-01
X_17303051_SNP G C 0.1211 23 167 0.07024 6.6917819396735051E-02
X_17303079_SNP A G 0.06771 13 179 0.4409 4.3337377922191866E-01
X_17303091_SNP T A 0.07179 14 181 0.4452 4.4039325910703497E-01
X_17303124_DEL A AAGA 0.1015 20 177 0.2852 2.8255482261509446E-01
X_17303139_SNP A G 0.3575 69 124 0.4653 4.6049045808306799E-01
X_17303157_SNP T C 0.06154 12 183 0.379 3.7469274454312784E-01
X_17303174_SNP T C 0.08673 17 179 0.2592 2.5561587263634544E-01
X_17303179_SNP A G 0.08586 17 181 0.2707 2.6729985521570332E-01
X_17303485_SNP G C 0.3166 63 136 0.357 3.6061276804892295E-01
X_17303582_SNP G A 0.4767 92 101 0.2198 2.1597202063267329E-01
X_17303938_SNP T C 0.2423 47 147 0.7057 7.0558499771028882E-01
X_17304164_SNP G A 0.09474 18 172 0.009997 1.9595598758986789E-02
X_17304175_SNP C G 0.4082 80 116 0.1756 1.6985680526582003E-01
X_17304197_SNP A G 0.1762 34 159 0.0169 1.4939701752543694E-02
X_17304236_SNP A C 0.0838 15 164 0.4845 4.7220138725640337E-01
X_17304238_SNP G A 0.0838 15 164 0.3009 2.9219158189148164E-01
X_17304246_SNP A G 0.1624 32 165 0.8929 8.9159019374583692E-01
X_17304271_SNP A T 0.1364 27 171 0.7126 7.0954082008149455E-01
X_17304299_SNP A G 0.1888 37 159 0.4604 4.5414141588897605E-01
X_17304303_DEL C TTGAACATGGCGTT 0.1827 36 161 0.7649 7.6606684252477131E-01
X_17304320_SNP T C 0.3249 64 133 0.0469 4.4533328728471107E-02
X_17304322_DEL T TATCT 0.2963 56 133 0.1098 1.0408512435552864E-01
X_17304342_SNP T A 0.196 39 160 0.0129 1.2125879264748059E-02
X_17304515_SNP A G 0.1061 19 160 0.01415 1.1184752979104463E-02
X_17304516_SNP G A 0.1088 21 172 0.01821 1.5814890731588260E-02
X_17304530_SNP T C 0.06599 13 184 0.2218 2.1666487821387426E-01
X_17304679_DEL C CC 0.09794 19 175 0.629 6.2527089017944637E-01
X_17304834_SNP C G 0.101 20 178 0.4314 4.2811351029864020E-01
X_17304939_INS CACTC C 0.153 28 155 0.8412 8.4241196457282497E-01
X_17305017_SNP A G 0.06061 12 186 0.6058 6.0346738832477409E-01
X_17305029_SNP A C 0.05528 11 188 0.8797 8.7872389791060446E-01
X_17305100_SNP T C 0.1066 21 176 0.9403 9.3987681079274987E-01
X_17305203_SNP T C 0.08543 17 182 0.3863 3.8273246457706211E-01
X_17305407_SNP A G 0.06154 12 183 0.4811 4.7530478803619747E-01
X_17305570_SNP T C 0.055 11 189 0.2001 1.9726984389877678E-01
X_17305591_DEL G GCAAACAG 0.08081 16 182 0.2724 2.6843420264038087E-01
X_17305595_SNP G A 0.1167 21 159 0.3303 3.1707034319584171E-01
X_17305602_DEL C TATTA 0.08629 17 180 0.1621 1.6350555718611592E-01
X_17305609_SNP G T 0.08673 17 179 0.1732 1.6862882144048985E-01
X_17305610_SNP A T 0.08673 17 179 0.2936 2.8821774309367210E-01
X_17305612_SNP G A 0.09091 18 180 0.1985 1.9395815865017974E-01
X_17305614_MNP ACC TAT 0.09045 18 181 0.2023 1.9851836412379109E-01
X_17305730_SNP T A 0.1436 28 167 0.6704 6.6618875216330475E-01
X_17305731_SNP A T 0.1378 27 169 0.7803 7.7756806749797946E-01
X_17305759_SNP A G 0.1385 27 168 0.6718 6.6643068998035371E-01
X_17305826_SNP C A 0.1327 26 170 0.7651 7.6474611614412891E-01
X_17306162_SNP A G 0.06 12 188 0.8979 8.9725245327316983E-01
X_17306168_SNP G T 0.09 18 182 0.8374 8.3634616683452723E-01
X_17306282_DEL G GA 0.1162 23 175 0.3004 2.9706179126231869E-01
X_17306297_SNP C A 0.1212 24 174 0.5927 5.9090319853011986E-01
X_17306515_SNP A G 0.07614 15 182 0.2034 1.9828035842681069E-01
X_17306538_SNP A G 0.07614 15 182 0.4593 4.5442382138199966E-01
X_17306734_SNP A G 0.1392 27 167 0.9659 9.6532599526174601E-01
X_17306909_SNP T C 0.1122 22 174 0.3913 3.8518730766284903E-01
X_17307177_SNP T G 0.09184 18 178 0.3251 3.2668736286461963E-01
X_17307181_SNP T C 0.148 29 167 0.6333 6.3063003858889721E-01
X_17307194_INS T TTTTAGAAT 0.1257 24 167 0.575 5.8004851760178922E-01
X_17307264_SNP C T 0.1128 22 173 0.191 1.9004576829459019E-01
X_17307303_SNP T A 0.09845 19 174 0.2888 2.9252506359941921E-01
X_17307304_SNP T C 0.1031 20 174 0.1659 1.6773441122889032E-01
X_17307368_SNP C G 0.199 39 157 0.06091 5.7800878208513644E-02
X_17307620_SNP T C 0.09137 18 179 0.5848 5.8042290857481804E-01
X_17307870_SNP C A 0.08586 17 181 0.2893 2.8502259075472169E-01
X_17308459_SNP A G 0.06218 12 181 0.2675 2.6449435475730709E-01
X_17308537_SNP C A 0.1224 24 172 0.7099 7.0694292688197413E-01
X_17308554_SNP A G 0.2051 40 155 0.7477 7.4484739487714435E-01
X_17308576_SNP T C 0.08629 17 180 0.2617 2.5538188319426791E-01
X_17308703_SNP G A 0.1675 33 164 0.179 1.7624265378697479E-01
X_17308752_SNP A G 0.1005 20 179 0.1565 1.5285081193510830E-01
X_17308755_SNP C T 0.1005 20 179 0.1565 1.5285081193510830E-01
X_17308761_INS TT T 0.06154 12 183 0.09063 8.5803963395463922E-02
X_17308782_SNP T C 0.06061 12 186 0.7898 7.8757930908345841E-01
X_17308800_SNP A G 0.09694 19 177 0.2096 2.0298596478742081E-01
X_17308806_SNP G A 0.101 20 178 0.1582 1.5350628119978138E-01
X_17308830_SNP T A 0.1015 20 177 0.1442 1.4064632125464294E-01
X_17308841_SNP T C 0.102 20 176 0.1405 1.3903383032662442E-01
X_17308844_SNP G A 0.09231 18 177 0.1587 1.5180076913676599E-01
X_17308846_SNP G A 0.07179 14 181 0.04121 3.7740383859463773E-02
X_17308848_SNP C A 0.09744 19 176 0.1366 1.2994627051842145E-01
X_17308849_SNP T A 0.08763 17 177 0.1251 1.1786617991557335E-01
X_17308898_SNP T A 0.08163 16 180 0.05812 5.4358710569699341E-02
X_17308938_DEL A AT 0.05612 11 185 0.212 2.0959780761326852E-01
X_17308944_SNP T G 0.07107 14 183 0.05726 5.6845206134448600E-02
X_17308967_SNP T A 0.07576 15 183 0.08408 8.0660096725924543E-02
X_17309396_SNP A T 0.1856 36 158 0.8294 8.2935021885032290E-01
X_17309440_SNP G A 0.07071 14 184 0.1579 1.5365290020898736E-01
X_17309447_SNP T C 0.07538 15 184 0.1038 1.0075355932246288E-01
X_17309466_SNP T C 0.07538 15 184 0.1038 1.0075355932246288E-01
X_17309813_SNP C T 0.1818 36 162 0.5124 5.0860146622537650E-01
X_17309840_SNP A G 0.0804 16 183 0.1924 1.8849223329344889E-01
X_17309981_SNP A C 0.05051 10 188 0.4012 3.9775120361035776E-01
X_17309992_SNP T G 0.1082 21 173 0.9158 9.1490107234407370E-01
X_17310006_SNP T C 0.1162 23 175 0.7817 7.7947538575941611E-01
X_17310879_SNP A T 0.148 29 167 0.3855 3.9204850925719270E-01
X_17311017_SNP T A 0.3198 63 134 0.2198 2.1419986197118435E-01
X_17311026_SNP A C 0.1758 29 136 0.1272 1.2811831468146739E-01
X_17311052_SNP A G 0.3131 62 136 0.182 1.7832854676871679E-01
X_17311067_SNP T G 0.2538 50 147 0.9269 9.2597814699749370E-01
X_17311115_SNP A G 0.2908 57 139 0.2209 2.1807230075845907E-01
X_17311190_SNP C T 0.3232 64 134 0.1112 1.0896052186782723E-01
X_17311297_SNP C T 0.07538 15 184 0.08059 7.9375069124540773E-02
X_17311307_SNP C G 0.2475 49 149 0.02937 2.7567230320777306E-02
X_17311330_SNP G T 0.07107 14 183 0.09658 9.4686009009387284E-02
X_17311485_SNP T C 0.3485 69 129 0.3332 3.2809433315315806E-01
X_17311545_SNP T C 0.3503 69 128 0.5425 5.3739441686773803E-01
X_17311692_SNP C T 0.4611 89 104 0.3759 3.7027676197557591E-01
X_17311902_SNP A T 0.3503 69 128 0.7904 7.8848742165919483E-01
X_17311987_SNP C T 0.07538 15 184 0.1771 1.7329172668209503E-01
X_17312195_INS TT T 0.306 56 127 0.7878 7.8418129638091094E-01
X_17312293_SNP A C 0.075 15 185 0.2163 2.1345321957137720E-01
X_17312319_SNP T C 0.07035 14 185 0.2022 1.9823018126441039E-01
X_17312327_SNP A C 0.07071 14 184 0.1607 1.7271472829122381E-01
X_17312341_SNP T C 0.08 16 184 0.1822 1.7946259963118893E-01
X_17312349_SNP C T 0.07035 14 185 0.2893 2.8592544124703867E-01
X_17312469_SNP A T 0.2944 58 139 0.4985 4.9641436460905286E-01
X_17312475_SNP A G 0.05641 11 184 0.316 3.0840490419995603E-01
X_17312486_SNP C A 0.06633 13 183 0.5509 5.4868187288934389E-01
X_17312498_SNP C T 0.06566 13 185 0.2349 2.2966054781545209E-01
X_17312517_SNP G T 0.07538 15 184 0.2171 2.1305873227292238E-01
X_17312585_SNP C T 0.05528 11 188 0.1562 1.5287566063258518E-01
X_17312836_SNP G T 0.1047 20 171 0.1474 1.3907885453273361E-01
X_17313287_SNP C G 0.1005 20 179 0.249 2.4483513164792836E-01
X_17313394_SNP A C 0.1 20 180 0.5532 5.5073167927174205E-01
X_17313839_SNP A G 0.2154 42 153 0.0502 5.0364000998550623E-02
X_17314076_SNP C G 0.3418 67 129 0.7104 7.1261661702761403E-01
X_17314313_SNP T C 0.3401 67 130 0.9956 9.9560187868762506E-01
X_17314361_SNP A G 0.3402 66 128 0.6922 6.8697784429395681E-01
X_17314424_SNP G A 0.3469 68 128 0.4893 4.9258375087823580E-01
X_17314577_SNP C T 0.06091 12 185 0.8384 8.3640922659744166E-01
X_17314754_SNP G A 0.09091 18 180 0.9831 9.8294176854807336E-01
X_17314805_SNP C A 0.08543 17 182 0.7619 7.6035178384011082E-01
X_17314931_SNP A C 0.05 10 190 0.125 1.2264267388337380E-01
X_17315000_SNP T C 0.06 12 188 0.7178 7.1605959950476894E-01
X_17315208_SNP C T 0.07035 14 185 0.9333 9.3283227833991689E-01
X_17315233_SNP C A 0.05528 11 188 0.6194 6.1690981738029671E-01
X_17315236_SNP T C 0.07035 14 185 0.9039 9.0317392714539724E-01
X_17315456_SNP A G 0.3368 65 128 0.8433 8.4329849530290579E-01
X_17315477_SNP C T 0.375 72 120 0.8 7.9967448981625089E-01
X_17315603_SNP G T 0.2021 38 150 0.5357 5.3606170308517387E-01
X_17315619_SNP A G 0.1309 25 166 0.9235 9.2354564719002064E-01
X_17315621_SNP G A 0.2205 43 152 0.2601 2.5949997979062123E-01
X_17315731_SNP T C 0.1837 36 160 0.4797 4.8067256107769885E-01
X_17315758_SNP C T 0.055 11 189 0.1293 1.2694898490874174E-01
X_17316085_SNP T A 0.1015 20 177 0.886 8.8467349645371496E-01
X_17316213_SNP A G 0.07772 15 178 0.3603 3.5649570273732978E-01
X_17316343_SNP G T 0.05025 10 189 0.4094 4.0635330726355601E-01
X_17316778_SNP C A 0.2053 39 151 0.4428 4.3590279428270029E-01
X_17316781_SNP A G 0.1543 29 159 0.1506 1.4354426814068022E-01
X_17316784_SNP A G 0.2021 38 150 0.3098 3.0081269938993305E-01
X_17316785_INS A AGGC 0.2135 41 151 0.4776 4.7049805729728522E-01
X_17316791_SNP A C 0.1128 22 173 0.8801 8.7852373942046136E-01
X_17316841_SNP C G 0.2194 43 153 0.2634 2.5603846416007048E-01
X_17316859_SNP C T 0.1333 26 169 0.117 1.1085940981119324E-01
X_17316997_SNP C T 0.05025 10 189 0.3962 3.9207180889904747E-01
X_17317192_SNP T A 0.159 31 164 0.02319 2.4483767934222123E-02
X_17317293_SNP G C 0.1276 25 171 0.06104 5.8021499801759233E-02
X_17317296_SNP C T 0.08081 16 182 0.009107 8.4532603732315487E-03
X_17317358_SNP T C 0.08122 16 181 0.009489 8.7890563773452019E-03
X_17317420_SNP A G 0.14 28 172 0.08727 8.5292151547093464E-02
X_17317429_SNP G A 0.185 37 163 0.7145 7.1281285734507449E-01
X_17317430_SNP T C 0.14 28 172 0.08727 8.5292151547093464E-02
X_17317461_SNP C T 0.14 28 172 0.08727 8.5292151547093464E-02
X_17317467_SNP G T 0.1364 27 171 0.09834 9.5255626134308047E-02
X_17317473_SNP C T 0.14 28 172 0.08727 8.5292151547093464E-02
X_17317494_SNP C T 0.06599 13 184 0.3088 3.0252607914218377E-01
X_17317516_SNP T G 0.07107 14 183 0.2324 2.2690290304031424E-01
X_17317566_SNP T C 0.1263 25 173 0.01438 1.3375025158926641E-02
X_17317596_SNP G A 0.06122 12 184 0.9093 9.0798646066023059E-01
X_17317604_SNP C A 0.06566 13 185 0.7855 7.8330647409784993E-01
X_17317685_SNP G A 0.132 26 171 0.9344 9.3633882279420111E-01
X_17317717_SNP T A 0.1282 25 170 0.9244 9.2319095544151442E-01
X_17317751_SNP A C 0.1269 25 172 0.9105 9.0956853275131688E-01
X_17317817_SNP C A 0.08543 17 182 0.9625 9.6226230516004252E-01
X_17317819_SNP T A 0.09045 18 181 0.8411 8.4074350959071342E-01
X_17317911_SNP A C 0.09 18 182 0.07916 7.7282900931327017E-02
X_17317949_SNP G T 0.1082 21 173 0.4538 4.4757029171010676E-01
X_17317958_SNP G A 0.05025 10 189 0.1752 1.7187732011439361E-01
X_17317970_SNP T A 0.05 10 190 0.1782 1.7549762894071985E-01
X_17317978_INS T TG 0.08543 17 182 0.9902 9.9029208207580233E-01
X_17317988_SNP C T 0.1179 23 172 0.5187 5.1541383324845103E-01
X_17318012_SNP T G 0.06186 12 182 0.8888 8.8743054497665652E-01
X_17318032_SNP T G 0.05181 10 183 0.1679 1.6240418883969621E-01
X_17318217_SNP A G 0.1768 35 163 0.07534 7.2351798323255848E-02
X_17318247_SNP T A 0.202 40 158 0.131 1.2934556903705507E-01
X_17318330_SNP A G 0.15 30 170 0.3093 3.0627567044203174E-01
X_17318446_SNP C T 0.201 39 155 0.1993 1.9337714296026132E-01
X_17318545_SNP A T 0.065 13 187 0.6338 6.3167076055392490E-01
X_17318561_SNP T G 0.06533 13 186 0.7257 7.2459650239943751E-01
X_17318563_SNP T G 0.06533 13 186 0.7257 7.2459650239943751E-01
X_17318628_SNP C T 0.05584 11 186 0.766 7.6323147893742005E-01
X_17318636_SNP A T 0.09091 18 180 0.5884 5.8483084351071990E-01
X_17319216_SNP G T 0.1269 25 172 0.8505 8.4860542984288034E-01
X_17319270_SNP G A 0.05025 10 189 0.07361 7.1395604803636520E-02
X_17319299_SNP A G 0.06599 13 184 0.3379 3.3508243152962547E-01
X_17319314_SNP A C 0.05556 11 187 0.2634 2.6578677832591802E-01
X_17319635_SNP A G 0.2538 50 147 0.06597 6.5721232560601958E-02
X_17319636_SNP T C 0.2551 50 146 0.05193 5.0603105748925278E-02
X_17319643_SNP C T 0.2462 48 147 0.04865 4.6915386391943550E-02
X_17319697_DEL T TT 0.2432 45 140 0.1548 1.6510244846860089E-01
X_17319705_SNP A G 0.2792 55 142 0.1406 1.3725619355335805E-01
X_17319749_SNP C T 0.2959 58 138 0.2161 2.1111402868741336E-01
X_17319810_SNP C A 0.3827 75 121 0.7195 7.1643929687905006E-01
X_17319811_SNP A T 0.3886 75 118 0.7294 7.2503138548658852E-01
X_17319831_SNP G A 0.3918 76 118 0.6984 6.9518726470957815E-01
X_17319875_SNP T A 0.07035 14 185 0.3975 3.9353381626591177E-01
X_17319877_SNP G A 0.07107 14 183 0.3945 3.8934684052736690E-01
X_17319904_SNP A T 0.08586 17 181 0.2213 2.1689692855528775E-01
X_17319919_SNP G T 0.264 52 145 0.1345 1.3016673534768752E-01
X_17319953_SNP T G 0.2642 51 142 0.2034 1.9862456294883124E-01
X_17320023_SNP T C 0.3212 62 131 0.1231 1.1917323513997757E-01
X_17320030_SNP C T 0.3212 62 131 0.06416 5.9266466048924625E-02
X_17320097_SNP G A 0.2222 44 154 0.1409 1.3915954320116997E-01
X_17320104_SNP C G 0.3878 76 120 0.6657 6.6376443967894927E-01
X_17320121_SNP A C 0.1947 37 153 0.1574 1.5101262963843054E-01
X_17320157_SNP T C 0.1047 20 171 0.7369 7.3199797393184740E-01
X_17320187_SNP A G 0.3315 59 119 0.4111 4.0105366526960451E-01
X_17320194_SNP A G 0.3989 75 113 0.3108 3.0233009189252225E-01
X_17320209_SNP G C 0.328 62 127 0.4225 4.1060889621830565E-01
X_17320217_SNP T C 0.07107 14 183 0.8653 8.6361644282114780E-01
X_17320277_SNP C T 0.4072 79 115 0.4217 4.1580589191268258E-01
X_17320303_SNP T C 0.201 39 155 0.1484 1.4305317927300598E-01
X_17320310_SNP T C 0.3523 68 125 0.5686 5.6225840490162915E-01
X_17320317_SNP C A 0.148 29 167 0.6213 6.1777292489442770E-01
X_17320361_SNP G A 0.3367 66 130 0.3416 3.4188517026916676E-01
X_17320374_SNP C T 0.3434 68 130 0.4935 4.8884421035164993E-01
X_17320396_SNP G C 0.198 39 158 0.197 1.9409055720781576E-01
X_17320412_SNP T C 0.2216 43 151 0.3689 3.6521421367856910E-01
X_17320420_SNP C T 0.3232 64 134 0.7475 7.4609123887544082E-01
X_17320425_SNP C T 0.3249 64 133 0.7572 7.5519048644866305E-01
X_17320433_SNP A G 0.3264 63 130 0.8948 8.9539061845153700E-01
X_17320472_SNP T C 0.09 18 182 0.8171 8.1593917331406240E-01
X_17320569_SNP A T 0.2462 49 150 0.3641 3.6014541036770797E-01
X_17320586_SNP G A 0.2538 50 147 0.3317 3.2595260021190087E-01
X_17320620_INS T TT 0.3016 57 132 0.9348 9.3528678242092556E-01
X_17320640_SNP T C 0.5 99 99 0.3435 3.4623202853834212E-01
X_17320771_SNP T A 0.2984 57 134 0.7217 7.1674126982240938E-01
X_17320772_SNP T C 0.2396 46 146 0.7761 7.7575459967337479E-01
X_17320827_SNP C T 0.3487 68 127 0.7226 7.1797619419146630E-01
X_17320945_SNP A T 0.1357 27 172 0.2831 2.8439454995541180E-01
X_17320953_SNP G A 0.4141 82 116 0.8808 8.8036990749034549E-01
X_17320964_SNP G A 0.175 35 165 0.745 7.4347101818296346E-01
X_17320970_SNP G C 0.1667 33 165 0.8334 8.3231352426970973E-01
X_17321014_SNP T C 0.2154 42 153 0.894 8.9249771152392787E-01
X_17321036_SNP A G 0.1421 28 169 0.5666 5.6671075501441592E-01
X_17321131_DEL C TGTCCAATTTATCAACAGCTTCTGCAATTCAATCT 0.1036 20 173 0.3364 3.4176356606879665E-01
X_17321292_DEL AA A 0.1913 35 148 0.5115 5.1463880957350860E-01
X_17321318_SNP C A 0.0603 12 187 0.5076 5.0417156198486768E-01
X_17321343_SNP C G 0.1667 33 165 0.9102 9.0997057059816466E-01
X_17321351_SNP A G 0.1667 33 165 0.9719 9.7163704267097750E-01
X_17321360_SNP T G 0.401 77 115 0.6876 6.9792031571593238E-01
X_17321363_SNP A C 0.1929 38 159 0.7453 7.4332865824356398E-01
X_17321395_SNP T G 0.4213 83 114 0.5641 5.7452910991402240E-01
X_17321417_SNP C A 0.449 88 108 0.6018 6.1294088290982640E-01
X_17321504_SNP T A 0.114 22 171 0.1148 1.0784123054220984E-01
X_17321522_SNP T C 0.06091 12 185 0.8581 8.5649414941858415E-01
X_17321580_SNP A G 0.1224 24 172 0.4397 4.3449333148158298E-01
X_17321585_SNP C T 0.3757 71 118 0.807 8.0402607997641651E-01
X_17321711_SNP T C 0.07254 14 179 0.4134 4.1330710141439198E-01
X_17321732_SNP T C 0.4894 92 96 0.4446 4.3728196676662123E-01
X_17321759_SNP T C 0.4974 97 98 0.5862 5.8077676758970032E-01
X_17321837_SNP T C 0.09091 18 180 0.1729 1.6806749553243749E-01
X_17321855_SNP G A 0.3112 61 135 0.7244 7.2258325877997276E-01
X_17321941_SNP T C 0.07 14 186 0.2042 2.0132053819791096E-01
X_17322013_SNP C T 0.4235 83 113 0.8635 8.6372465711445356E-01
X_17322014_SNP C G 0.08629 17 180 0.5142 5.1345106474058344E-01
X_17322017_SNP A C 0.3158 60 130 0.2702 2.6345771008885710E-01
X_17322093_SNP C A 0.4663 90 103 0.9242 9.2410887285026599E-01
X_17322128_SNP A G 0.4896 94 98 0.943 9.4284733709753843E-01
X_17322180_SNP C T 0.1168 23 174 0.2537 2.4755384038248907E-01
X_17322212_SNP T C 0.07254 14 179 0.3404 3.3328246067346101E-01
X_17322314_SNP T C 0.4041 78 115 0.9824 9.8299593442515509E-01
X_17322382_SNP A G 0.3763 70 116 0.8476 8.5269488526379567E-01
X_17322431_SNP A G 0.4635 89 103 0.5687 5.6898199161922336E-01
X_17322493_SNP T A 0.06599 13 184 0.2898 2.8670725967480692E-01
X_17322494_SNP T C 0.3834 74 119 0.2947 2.8732118666504802E-01
X_17322521_SNP G T 0.07107 14 183 0.723 7.1962376711173204E-01
X_17322536_SNP T C 0.4124 80 114 0.3286 3.2177067475884480E-01
X_17322602_SNP T C 0.4873 96 101 0.3704 3.6618659152698452E-01
X_17322678_SNP A T 0.3622 71 125 0.2449 2.4253507394839968E-01
X_17322774_SNP C A 0.1777 35 162 0.9694 9.6899460222852873E-01
X_17322837_SNP T A 0.2741 54 143 0.8472 8.4542772550731560E-01
X_17322838_INS AT A 0.2591 50 143 0.9302 9.2907816447632185E-01
X_17322965_SNP A G 0.303 60 138 0.02184 2.0542425680512264E-02
X_17323111_SNP T C 0.1168 23 174 0.5628 5.5833745246850253E-01
X_17323120_SNP G C 0.2371 46 148 0.8803 8.7950479390812986E-01
X_17323210_SNP T G 0.4949 97 99 0.2555 2.5310925397126316E-01
X_17323287_SNP G T 0.4694 92 104 0.5813 5.7705570283556185E-01
X_17323326_SNP G T 0.2487 49 148 0.04715 4.5884896013037406E-02
X_17323339_SNP T C 0.3128 61 134 0.3 2.9312138543777455E-01
X_17323344_SNP G A 0.3021 58 134 0.2825 2.7731724942672864E-01
X_17323364_SNP G C 0.2979 56 132 0.2618 2.5012042039132432E-01
X_17323396_SNP A T 0.4794 93 101 0.06523 6.1030603909579005E-02
X_17323397_SNP T A 0.4817 92 99 0.06908 6.3303000129959194E-02
X_17323510_SNP T C 0.2374 47 151 0.6834 6.8033090512342143E-01
X_17323530_SNP A G 0.2335 46 151 0.7126 7.0920495215444712E-01
X_17323702_SNP G A 0.07179 14 181 0.5382 5.3255068083870194E-01
X_17323721_SNP G C 0.05051 10 188 0.7389 7.3622944646116051E-01
X_17323726_SNP T G 0.1224 24 172 0.3874 3.8079831556659061E-01
X_17323850_SNP T C 0.1295 25 168 0.3519 3.5340463908032427E-01
X_17323868_SNP C T 0.05851 11 177 0.9907 9.9088886975973856E-01
X_17323871_SNP G C 0.07772 15 178 0.7609 7.6566317814104812E-01
X_17323897_SNP T A 0.3626 66 116 0.3231 3.0724691120266245E-01
X_17323925_SNP G T 0.05612 11 185 0.3037 3.0540603613606410E-01
X_17323940_SNP T G 0.05076 10 187 0.3222 3.1636832439130402E-01
X_17323946_SNP T G 0.05051 10 188 0.3001 2.9712847610117177E-01
X_17324140_SNP G A 0.06633 13 183 0.7892 7.8699339025001458E-01
X_17324155_SNP T A 0.09184 18 178 0.909 9.0816420442133794E-01
X_17324156_SNP A T 0.09184 18 178 0.8783 8.7667033889071488E-01
X_17324201_SNP C T 0.07107 14 183 0.9212 9.2028143967823661E-01
X_17324226_SNP G A 0.07576 15 183 0.9884 9.8826768677057253E-01
X_17324232_SNP A T 0.3005 58 135 0.7355 7.3293430635871792E-01
X_17324250_SNP C T 0.3041 59 135 0.7587 7.5915771482589844E-01
X_17324305_SNP C T 0.2474 48 146 0.2567 2.5537941061691871E-01
X_17324348_SNP G C 0.1198 23 169 0.5932 5.8874108824064653E-01
X_17324607_SNP G A 0.1929 38 159 0.8336 8.3161300769516422E-01
X_17324744_SNP T C 0.4842 92 98 0.5262 5.2459097230386376E-01
X_17324967_SNP T C 0.1168 23 174 0.9934 9.9340346228182574E-01
X_17324983_SNP T G 0.4619 91 106 0.713 7.1148473241533172E-01
X_17325069_SNP A G 0.06736 13 180 0.7258 7.2116384632928687E-01
X_17325208_SNP C G 0.09 18 182 0.878 8.7720159540087639E-01
X_17325388_SNP C T 0.05025 10 189 0.7496 7.4744528464120064E-01
X_17325410_SNP G A 0.4742 92 102 0.2593 2.5168294193095186E-01
X_17325444_SNP C G 0.4485 87 107 0.4216 4.2494784229924076E-01
X_17326057_SNP C T 0.06283 12 179 0.8985 8.9617407517339098E-01
X_17326068_SNP A C 0.07853 15 176 0.952 9.5175778632941765E-01
X_17326072_SNP C T 0.06186 12 182 0.8711 8.6981383051250816E-01
X_17326078_SNP T A 0.07216 14 180 0.9493 9.4874798336817978E-01
X_17326157_DEL T TG 0.05025 10 189 0.2182 2.1486419263380752E-01
X_17326158_SNP G A 0.2833 51 129 0.9925 9.9228790561999358E-01
X_17326160_SNP C G 0.05025 10 189 0.2469 2.4310892360552483E-01
X_17326161_SNP A T 0.05025 10 189 0.2182 2.1486419263380752E-01
X_17326164_SNP T C 0.06533 13 186 0.6995 7.0020997570716692E-01
X_17326167_SNP A T 0.06533 13 186 0.6995 7.0020997570716692E-01
X_17326168_SNP A T 0.05025 10 189 0.5677 5.6609788023047014E-01
X_17326180_SNP G A 0.055 11 189 0.7402 7.3863244837429387E-01
X_17326190_SNP G T 0.07538 15 184 0.6919 6.9267099178967206E-01
X_17326214_SNP T C 0.2474 48 146 0.9253 9.2456939275013506E-01
X_17326229_SNP A G 0.2589 51 146 0.9227 9.2199999509830788E-01
X_17326237_SNP T C 0.2629 51 143 0.91 9.0848212883382862E-01
X_17326263_SNP T C 0.3553 70 127 0.5865 5.8160015103321594E-01
X_17326309_SNP C G 0.3641 71 124 0.3144 3.0765039218765633E-01
X_17326323_SNP A C 0.3264 63 130 0.6904 6.8552509491817137E-01
X_17326517_SNP T G 0.05 10 190 0.3275 3.2443962409461391E-01
X_17326660_SNP A G 0.5 97 97 0.5371 5.3712545994043503E-01
X_17326688_SNP T C 0.2887 56 138 0.2698 3.2830747767016499E-01
X_17326694_SNP A C 0.3454 67 127 0.5247 5.1774900268469737E-01
X_17326711_SNP A T 0.102 20 176 0.157 1.5116207597541653E-01
X_17326773_SNP A G 0.4286 84 112 0.7857 7.9059949591289669E-01
X_17326870_SNP A G 0.4896 94 98 0.5118 5.0576532510557748E-01
X_17326947_SNP G A 0.4242 84 114 0.6695 6.7196486492623553E-01
X_17327012_SNP T A 0.4798 95 103 0.3216 3.2201329697148084E-01
X_17327031_SNP G A 0.4213 83 114 0.3517 3.4563380604808758E-01
X_17327077_SNP C A 0.07071 14 184 0.515 5.1067144540013731E-01
X_17327079_SNP A C 0.06633 13 183 0.5358 5.3026362037052899E-01
X_17327080_SNP G A 0.07538 15 184 0.5849 5.8189575381141145E-01
X_17327144_SNP T C 0.1582 31 165 0.6048 6.0499484786298952E-01
X_17327409_SNP G A 0.3418 67 129 0.7241 7.2002553439799644E-01
X_17327451_SNP G A 0.3402 66 128 0.6346 6.2832357695643659E-01
X_17327492_SNP T C 0.06 12 188 0.8258 8.2468842471602466E-01
X_17327531_SNP C T 0.2974 58 137 0.8239 8.2143185036296973E-01
X_17327590_SNP T C 0.1406 27 165 0.2498 2.4002191261525196E-01
X_17327591_SNP C T 0.2461 47 144 0.806 8.1044034392897291E-01
X_17327596_SNP A T 0.07576 15 183 0.6373 6.3491087513440636E-01
X_17327627_SNP A G 0.1385 27 168 0.2663 2.6505020267325352E-01
X_17327660_SNP T C 0.2798 54 139 0.415 4.0858250227503423E-01
X_17327683_SNP A G 0.1364 27 171 0.3142 3.0922073229001090E-01
X_17327706_SNP A T 0.1327 26 170 0.1587 1.5286554514315376E-01
X_17327727_SNP T C 0.1282 25 170 0.3122 3.0600999476131241E-01
X_17327779_SNP C G 0.2371 46 148 0.311 3.2251370209802022E-01
X_17328141_SNP C A 0.2071 41 157 0.5542 5.5079925676859443E-01
X_17328159_INS TT T 0.05978 11 173 0.2717 2.6075730593857105E-01
X_17328248_SNP T A 0.3711 72 122 0.9083 9.0832553647103431E-01
X_17328317_SNP G A 0.466 89 102 0.6921 6.9150110998174452E-01
X_17328494_SNP C A 0.4124 80 114 0.2698 2.6266940582854270E-01
X_17328503_DEL G TACTACCTAAAACGCTAAGTCAGTTCGAAAAATTTGGCAGA 0.4184 82 114 0.3378 3.3602645414325816E-01
X_17328552_SNP T G 0.4103 80 115 0.4259 4.2558849326377091E-01
X_17328553_SNP C T 0.3979 76 115 0.4865 4.8334923596502033E-01
X_17328555_SNP C T 0.4041 78 115 0.4399 4.3717995931746745E-01
X_17328592_SNP T A 0.09783 18 166 0.7247 7.1581708781264330E-01
X_17328598_SNP A C 0.3672 65 112 0.5897 5.7568877156777565E-01
X_17328613_INS AA A 0.3764 67 111 0.3709 3.5462558636624175E-01
X_17328642_SNP C T 0.3584 62 111 0.5853 5.7425036747091274E-01
X_17328656_SNP C T 0.2471 42 128 0.5354 5.2900535408108584E-01
X_17328657_SNP G T 0.2586 45 129 0.4942 4.8421575372692327E-01
X_17328659_SNP G T 0.2614 46 130 0.4593 4.5095636280662621E-01
X_17328660_INS GCT G 0.2667 48 132 0.4208 4.1516362428797793E-01
X_17328661_SNP C T 0.09239 17 167 0.9638 9.6324793929010688E-01
X_17328662_SNP T G 0.2667 48 132 0.4208 4.1516362428797793E-01
X_17328664_SNP A T 0.264 47 131 0.4452 4.3901481553078059E-01
X_17328667_SNP A T 0.2542 45 132 0.5944 5.8953065140518479E-01
X_17328670_INS TAA CT 0.2626 47 132 0.4612 4.5490075578238864E-01
X_17328674_SNP A G 0.257 46 133 0.5292 5.2331804073380095E-01
X_17328675_SNP A G 0.257 46 133 0.529 5.2313652632201246E-01
X_17328676_SNP A G 0.08649 16 169 0.5651 5.5776066720369433E-01
X_17328677_SNP T C 0.237 41 132 0.7162 7.0835436314921085E-01
X_17328679_SNP T C 0.2356 41 133 0.7408 7.3402299544756811E-01
X_17328681_SNP A G 0.0914 17 169 0.589 5.8413772645098216E-01
X_17328730_SNP T A 0.1243 23 162 0.5692 5.5954814780664419E-01
X_17328733_SNP T C 0.05851 11 177 0.698 6.9316787771191923E-01
X_17328739_SNP G A 0.1283 24 163 0.9329 9.3218687808506506E-01
X_17328764_SNP C A 0.3862 73 116 0.2885 2.8849049201350552E-01
X_17328775_SNP A T 0.398 78 118 0.5732 5.6851481842125506E-01
X_17328846_SNP T A 0.102 20 176 0.4969 4.9367357900511577E-01
X_17328899_INS GG G 0.2955 52 124 0.5859 6.2186673309634344E-01
X_17328936_SNP G A 0.4041 78 115 0.4284 4.1981272219864396E-01
X_17328950_SNP A G 0.3711 72 122 0.6528 6.4992467849965907E-01
X_17329035_SNP G T 0.3622 71 125 0.4256 4.2234520611947224E-01
X_17329036_SNP A T 0.3112 61 135 0.5099 5.0625343459461303E-01
X_17329051_SNP A T 0.3232 64 134 0.4663 4.6184294931559922E-01
X_17329304_SNP A G 0.4375 84 108 0.7547 7.4916243175019304E-01
X_17329322_SNP G A 0.2974 58 137 0.4137 4.0541406989399398E-01
X_17329448_SNP T A 0.05051 10 188 0.746 7.4336209072333992E-01
X_17329472_SNP T C 0.07179 14 181 0.5045 4.9934687391613586E-01
X_17329477_SNP C T 0.3684 70 120 0.2727 2.6801895777650808E-01
X_17329478_SNP T C 0.06186 12 182 0.5596 5.5560897960151900E-01
X_17329541_SNP C T 0.05025 10 189 0.9231 9.2243245800801676E-01
X_17329555_SNP G T 0.4792 92 100 0.4148 4.0716322917327419E-01
X_17329561_SNP T C 0.4922 95 98 0.5049 4.9893505850086994E-01
X_17329577_SNP T A 0.5 94 94 0.6226 6.1527460211849649E-01
X_17329623_SNP G A 0.4917 89 92 0.6878 6.7795700302283135E-01
X_17329635_SNP A C 0.4731 88 98 0.5541 5.4500594838848482E-01
X_17329636_SNP G T 0.4785 89 97 0.3395 3.2883992484206359E-01
X_17329652_SNP C A 0.2353 44 143 0.3063 2.9415559553247472E-01
X_17329695_SNP T A 0.2278 41 139 0.3905 3.7791653790362900E-01
X_17329729_SNP A T 0.383 72 116 0.7071 7.0395199326544389E-01
X_17329790_SNP T C 0.4946 92 94 0.4348 4.1861291708842530E-01
X_17329913_SNP A G 0.1289 25 169 0.8106 8.0858911373648978E-01
X_17329992_SNP G A 0.05528 11 188 0.7376 7.3569455996281574E-01
X_17330055_SNP T C 0.1624 32 165 0.2464 2.4052450950935289E-01
X_17330319_SNP A G 0.3788 75 123 0.1486 1.4433063911798438E-01
X_17330457_SNP G T 0.1061 21 177 0.4896 4.8575055520273824E-01
X_17330659_SNP T A 0.4451 81 101 0.07879 6.7315209628129979E-02
X_17330721_SNP A G 0.08673 17 179 0.4035 3.9686065683312644E-01
X_17330909_SNP T C 0.1168 23 174 0.2713 2.6681558311110642E-01
X_17330928_SNP C G 0.055 11 189 0.9619 9.6169592751260313E-01
X_17330930_SNP A T 0.05025 10 189 0.5916 5.8918774064835189E-01
X_17330934_SNP A G 0.05025 10 189 0.8694 8.6837222273913817E-01
X_17330979_SNP A T 0.08586 17 181 0.9519 9.5142689946650505E-01
X_17331006_SNP T G 0.203 40 157 0.2157 2.1038669741260541E-01
X_17331052_SNP A G 0.3557 69 125 0.5953 5.9420637130733156E-01
X_17331066_INS AA A 0.09744 19 176 0.6872 6.8197533036556857E-01
X_17331075_SNP A C 0.1134 22 172 0.856 8.5343126297230421E-01
X_17331138_SNP T G 0.1256 25 174 0.1456 1.4212329210824692E-01
X_17331217_SNP A C 0.4352 84 109 0.9473 9.4619109319601624E-01
X_17331300_SNP T C 0.1608 32 167 0.7528 7.5074575251108810E-01
X_17331314_SNP C A 0.4372 87 112 0.409 4.0536168806462614E-01
X_17331335_SNP A G 0.1658 33 166 0.6468 6.4444604916334491E-01
X_17331356_SNP C A 0.4192 83 115 0.2526 2.4828141199573373E-01
X_17331377_INS T TT 0.5 92 92 0.2492 2.4676713895140823E-01
X_17331405_SNP A T 0.13 26 174 0.9482 9.4785115300186196E-01
X_17331408_SNP T G 0.3692 72 123 0.3035 2.9802553130981357E-01
X_17331480_SNP T G 0.4 78 117 0.2047 2.0327122816159837E-01
X_17331528_SNP G C 0.3503 69 128 0.4901 5.0132359241234958E-01
X_17331533_SNP T A 0.3216 64 135 0.3536 3.4967073665575865E-01
X_17331553_SNP A G 0.3109 60 133 0.6406 6.3545231659891765E-01
X_17331579_SNP C T 0.4756 78 86 0.5096 4.8079923395125046E-01
X_17331586_SNP G A 0.3673 72 124 0.927 9.2624721621913275E-01
X_17331589_SNP G A 0.3166 63 136 0.7212 7.1892188689557446E-01
X_17331646_SNP T C 0.3316 65 131 0.723 7.1933523515955933E-01
X_17331655_SNP C T 0.07538 15 184 0.8736 8.7256399506173199E-01
X_17331656_SNP G C 0.1735 34 162 0.7184 7.1607770347705690E-01
X_17331662_SNP A T 0.05528 11 188 0.8129 8.1133327550618217E-01
X_17331728_SNP A G 0.1768 35 163 0.2314 2.3247543164760609E-01
X_17331808_SNP C A 0.3316 65 131 0.957 9.5665917371216136E-01
X_17331868_SNP T A 0.2602 51 145 0.7054 7.0255760194275785E-01
X_17331972_SNP C A 0.3214 63 133 0.831 8.3025477914546686E-01
X_17331991_SNP C T 0.0804 16 183 0.4049 4.0106663978641433E-01
X_17332065_SNP C A 0.3958 76 116 0.3982 3.9255671889290022E-01
X_17332178_SNP T C 0.2154 42 153 0.1873 1.8214307215301939E-01
X_17332188_SNP A G 0.07035 14 185 0.2221 2.1806314478374333E-01
X_17332210_SNP G A 0.075 15 185 0.2242 2.2126989998593671E-01
X_17332294_DEL A AGCCGTGTA 0.1546 30 164 0.3484 3.5034520570460714E-01
X_17332306_SNP A C 0.1818 36 162 0.6314 6.2838878956443223E-01
X_17332529_SNP T G 0.268 52 142 0.03401 3.1646888891089797E-02
X_17332540_SNP C T 0.3112 61 135 0.1341 1.3465691118842882E-01
X_17332644_SNP A T 0.08081 16 182 0.325 3.1975663201097404E-01
X_17332653_SNP A G 0.335 67 133 0.2161 2.1326674883186714E-01
X_17332725_SNP C T 0.2462 49 150 0.3429 3.3912950692829957E-01
X_17332736_SNP G T 0.285 55 138 0.2383 2.8562721739365304E-01
X_17332755_SNP G T 0.3418 67 129 0.2295 2.4146365986753870E-01
X_17332756_SNP A G 0.3418 67 129 0.07602 7.3558777257093033E-02
X_17332758_SNP A C 0.2541 47 138 0.4445 4.3485248518139086E-01
X_17332900_SNP T C 0.2784 54 140 0.1938 1.8835849701264973E-01
X_17333046_SNP A C 0.2577 50 144 0.2127 2.7793070400731867E-01
X_17333050_SNP T C 0.4041 78 115 0.05603 5.3587037354639884E-02
X_17333158_SNP A G 0.1055 21 178 0.2162 2.1251161925001105E-01
X_17333159_SNP T A 0.1005 20 179 0.1774 1.7371011587463892E-01
X_17333177_SNP A G 0.4468 84 104 0.2154 2.1642838595154357E-01
X_17333204_SNP T C 0.1624 32 165 0.2537 2.5491424237277516E-01
X_17333337_SNP G T 0.4316 82 108 0.123 1.1843379254805808E-01
X_17333386_SNP A C 0.2778 50 130 0.607 5.9574254427207851E-01
X_17333407_SNP A G 0.2147 41 150 0.4447 4.4658713736948352E-01
X_17333461_SNP A T 0.1 20 180 0.1752 1.7254053946359427E-01
X_17333580_SNP T A 0.05128 10 185 0.5505 5.5993883304453984E-01
X_17333603_SNP C G 0.3403 65 126 0.2789 2.8009539285040319E-01
X_17333630_SNP C T 0.2872 56 139 0.4263 4.2675723064055526E-01
X_17333631_SNP T C 0.2893 57 140 0.3309 3.3032014838418577E-01
X_17333633_SNP C T 0.2959 58 138 0.3308 3.2949339853972370E-01
X_17333785_SNP A G 0.2713 51 137 0.8956 8.9662709046166122E-01
X_17333851_INS AT A 0.4148 73 103 0.9354 9.3336934185894427E-01
X_17333860_SNP G T 0.4409 82 104 0.905 9.0349434354008129E-01
X_17333882_SNP T G 0.06154 12 183 0.5095 5.0752893080979433E-01
X_17333915_SNP A C 0.4053 77 113 0.6218 6.1651029494777498E-01
X_17333924_SNP A C 0.3969 77 117 0.7039 7.0169389061552812E-01
X_17333935_SNP A G 0.1939 38 158 0.3231 3.2972628956134364E-01
X_17333986_SNP G A 0.1762 34 159 0.2791 2.8297285918476656E-01
X_17333997_SNP C G 0.3949 77 118 0.7097 7.0889178028275457E-01
X_17334002_SNP C T 0.4175 81 113 0.688 6.8584354646467927E-01
X_17334050_SNP A G 0.1795 35 160 0.3982 3.9646263469934340E-01
X_17334158_SNP T C 0.2188 42 150 0.9997 9.9969963333127332E-01
X_17334232_SNP G T 0.4663 90 103 0.4408 4.3370816560708692E-01
X_17334331_SNP T C 0.08122 16 181 0.3915 3.8676926558392721E-01
X_17334536_SNP T G 0.4227 82 112 0.1232 1.1803924676731448E-01
X_17334558_SNP A G 0.3081 61 137 0.6088 6.0543553553764329E-01
X_17334597_SNP C T 0.4343 86 112 0.335 3.8764873818097745E-01
X_17334673_SNP A G 0.2879 57 141 0.3903 3.9316268592071235E-01
X_17334674_SNP A C 0.2821 55 140 0.4895 4.9021993601850111E-01
X_17334686_SNP T C 0.07107 14 183 0.538 5.3293387043812501E-01
X_17334697_INS CAATAGTCGAGCACTCGAATGTGGTGTTCTGTCCAGTTTTTTTTTTATTTGTTGCTTCGGTCGCTGTCTAACGACGTCTCAAGTGCTAACAAAGCTGTCTAGAAGCGCAGAGACAGGACTTTTCCCCCTCCATTGTCAACGAACCACCACCGGCAGCACTTTCCCATTTTCCATTTTCCGACCGCAGGGCCCCTGTTTATATTGTTCTGTTTTGCATTATCTGCAGGTTTCTGCACAGATGCCTCCGAATGCACGACTCATACCCCCATTATCCCGTTCTTAATGTGGAACTTTCAGAGGCGTGTGCAAGGACATTTTCGAGGGATTAAAACGTTTTCGCAGACATGAGTACTAAATTATTATTGCGGTTTTCTTAAGGCATATGAATTAAATGAAAAGAAATGAAATGCTTAGGAAACTTTTGAAACCCTATCCGTTAACCTAATGCCGCTTTGATGTCGAACACGACATTCTATTATTGTTGCCACTGTTTACAGAACGAAAAAGTTACAGGCACAATAAATTGCGCCTCGATAATAGAAGCTGGGAAATTGAGAAAATGGTAAAACCCAACACGTGTCGATTCGTAAAATCGCAAACTGTGAAAATTCGCCCGCCGAGAAAACCATGACAGCCCAAAACAGGAGCCTAGATAAAAACGAAAAAATAAATTGCAAGGGGGCAGCGTTGTAAAGTTCGCCATGCCGGTCCGAAGTTTTCTTTACGCAATCATCATAAATTAACGACTCTCAACAAGTGGCAACAGAAATTGTGGAAAATGCGAAAAAGAAAATGCAGAAGGTGGGAAACTTTCCGGGCTTGTTTTCTCGGCTCTGAATCCTTTTTTCTGCCCCTTCTCCATTGAAATCCCAGCTCCTTGTGGAGCATATATAGATATATATATGATACTGATACTGACGAGTGTGCCAAGTTTTCAGAATTTTGTTTGACCAATTATGGATTAGACAAAAACTTACAATGCCCCATGGTAGCAAGTCACTGAGAACAAAGGACTAACCTTTAGAAAAGCATTTAAAGAACGATATGAAAACTTAAATATATATAAATAATTAAAAAAGAATTTAATCTGATCATCTTTTTGCGTAAAGATAGTTACAGCTGTTGACATACTACAATACATCAACAAGGCCGTTCCTTTGGGTTATTCTCAACTTCTTCAGCTGAATAAGGTGACTTTTGTTTAAGCTAACAATTTCATTGCAGTTCTTCGTGCGAAATTCCCTTTCAATTAGGAAGACAGCAGCTTGTCCTCGCCGGCAGTTGCAGGGCGAAATTATGTTCATGCATATTTAAAATACCTAATGAATTTTATGAAACTCGACGCTGTCTGTTCGAGTTTGACGAGTTACATAATGTTTGGGGGCGTGGGAAAGTGGGCGGATAGTGGTGGCTACCTCGTTACAAGGCCACCCTACTCCATATCACGCCTGTTGCTGTTGCGTTGGCATAATTGAGGAAGCATGTACTCCACTTTGGGGAGAACGCCACTGTGGTGGCGAAAGTAATCCAAGTGGAGGAGCGGGAAAATGGAAAATACACAGCTCGGTGGCGCAGGAGAAGGGGTAAACACTTTGTCCAACTATCTCCCAGCACTCTTATGTCCTTACATCCTTCGCTGATTTGGAAACAATCCACGAATGGCACACAATTAAATGGGGGGAAAATGTAGTCTAATTTCGGGGGATCTCGCAGGGAAAACGAGCGATTTTTTGCCAAACTTTTCCGCGGGTTTTCCACGAACGACTCACAATTAAAGCGGGACAAAAGTGCAAACTACTTTCGACCAACAACGTGAGTTGCCTTTTAAATATGTTATATGTTATTTAAGGCGTCTTAAAAGTTCACTGCTCATTAACTGCTTTAAATTATATTTACAGCGCCATTATTTCACTAACTATGACGC C 0.05495 10 172 0.9368 9.4669438727671440E-01
X_17334698_SNP T A 0.09896 19 173 0.4216 4.7932733768325764E-01
X_17334745_SNP C A 0.268 52 142 0.2653 2.5992122679486607E-01
X_17334768_SNP C T 0.201 40 159 0.249 2.4488837063858637E-01
X_17334789_DEL G GAGCTCATGAAAAG 0.2143 39 143 0.8455 8.4044166869931458E-01
X_17334899_SNP T G 0.2176 42 151 0.4869 4.8559115999874813E-01
X_17334967_DEL CTAT TC 0.371 69 117 0.5978 5.9616112873880134E-01
X_17335010_SNP A G 0.2172 43 155 0.5658 5.6140067231719371E-01
X_17335031_SNP C A 0.2103 41 154 0.6437 6.4034698266753032E-01
X_17335086_SNP A C 0.2577 50 144 0.9498 9.4906108448592663E-01
X_17335125_SNP C T 0.2228 43 150 0.5778 5.7287596609826141E-01
X_17335127_SNP A G 0.3249 64 133 0.2901 2.8469400895158148E-01
X_17335159_SNP A G 0.3096 61 136 0.3203 3.1485919200872636E-01
X_17335176_SNP A G 0.4233 80 109 0.1429 1.3914839118366007E-01
X_17335188_SNP C A 0.299 58 136 0.5018 5.0022920836979368E-01
X_17335195_SNP A T 0.3061 60 136 0.4362 4.3647661179811159E-01
X_17335252_SNP G C 0.4456 86 107 0.1925 1.9182874493649971E-01
X_17335254_SNP C T 0.4479 86 106 0.2146 2.1503140100940588E-01
X_17335258_SNP C T 0.276 53 139 0.7051 7.0314527997472187E-01
X_17335260_SNP T A 0.2908 57 139 0.5899 5.9059852235808763E-01
X_17335270_SNP C T 0.2857 56 140 0.4805 4.8305091119632737E-01
X_17335274_INS TT T 0.3943 69 106 0.2727 2.6625225454959600E-01
X_17335283_SNP G A 0.4145 80 113 0.2132 2.1403974266271020E-01
X_17335355_SNP A G 0.2828 56 142 0.7028 7.0090836714734683E-01
X_17335366_SNP A C 0.4789 91 99 0.1048 9.9796494472614961E-02
X_17335382_SNP G A 0.2335 46 151 0.3322 3.3504041653484851E-01
X_17335398_SNP A G 0.3041 59 135 0.9533 9.5254822574179876E-01
X_17335427_SNP C A 0.4869 93 98 0.1254 1.2200402827773427E-01
X_17335467_SNP T C 0.3782 73 120 0.4252 4.2361547186005699E-01
X_17335540_SNP A G 0.3138 59 129 0.4758 4.6825936071137242E-01
X_17335541_SNP A G 0.3316 65 131 0.8294 8.2874926895773926E-01
X_17335559_SNP G T 0.1047 20 171 0.675 6.6992118277415991E-01
X_17335643_SNP T C 0.05025 10 189 0.2178 2.3191565188974050E-01
X_17335677_SNP T C 0.324 58 121 0.6819 6.7896297430969144E-01
X_17335708_SNP A G 0.241 47 148 0.6822 6.7759480635122604E-01
X_17335722_SNP G T 0.0603 12 187 0.7811 7.7925901755169269E-01
X_17335860_SNP T C 0.427 79 106 0.9178 9.1522055801388258E-01
X_17335861_SNP G A 0.4526 86 104 0.7982 7.9539463461592996E-01
X_17335884_SNP C T 0.3439 65 124 0.8422 8.3801956311238390E-01
X_17335909_SNP T C 0.1823 35 157 0.7308 7.2843390791838081E-01
X_17335990_SNP A T 0.3053 58 132 0.3035 2.9482034459243633E-01
X_17335997_SNP A T 0.3021 58 134 0.3552 3.4866996730461253E-01
X_17336032_SNP T C 0.4603 87 102 0.8155 8.1351364565806417E-01
X_17336035_SNP T C 0.1755 33 155 0.4663 4.6751466008561893E-01
X_17336038_INS AA A 0.2011 35 139 0.8631 8.6401071679684305E-01
X_17336084_SNP C T 0.1649 31 157 0.497 4.9116264696974765E-01
X_17336086_SNP A G 0.1632 31 159 0.4597 4.5423396479167044E-01
X_17336119_SNP T A 0.1518 29 162 0.7874 7.8569790898224601E-01
X_17336175_SNP A G 0.1649 31 157 0.3681 3.6443459337921724E-01
X_17336179_SNP G C 0.1632 31 159 0.4649 4.5738601268499679E-01
X_17336181_DEL AAATTTT A 0.1754 30 141 0.6183 6.3656873597968278E-01
X_17336190_SNP G C 0.159 31 164 0.4621 4.5768081017741546E-01
X_17336193_SNP C T 0.1701 33 161 0.5543 5.4785489125971853E-01
X_17336218_SNP A T 0.3163 62 134 0.8367 8.3456222699795046E-01
X_17336219_SNP C T 0.1633 32 164 0.6791 6.7568487980802983E-01
X_17336222_SNP A T 0.1641 32 163 0.6717 6.6753611076352559E-01
X_17336276_SNP A G 0.4643 91 105 0.815 8.1266492557629166E-01
X_17336333_SNP C G 0.1888 37 159 0.3158 3.1403764224142328E-01
X_17336339_SNP C A 0.2234 42 146 0.1833 1.7271512182846260E-01
X_17336347_SNP T G 0.1869 37 161 0.2794 2.7409926230459813E-01
X_17336358_SNP C T 0.1709 34 165 0.3349 3.3079521050409688E-01
X_17336620_SNP C G 0.2273 45 153 0.5762 5.7211546775932898E-01
X_17336737_SNP T C 0.2151 40 146 0.7821 7.7657561127650998E-01
X_17336907_SNP C T 0.1684 33 163 0.6564 6.5166620350345750E-01
X_17336922_SNP T A 0.4082 80 116 0.5852 5.8569336174764253E-01
X_17336954_SNP T C 0.4923 96 99 0.1168 1.1753886803112157E-01
X_17336955_SNP T G 0.4949 97 99 0.127 1.2190504756364939E-01
X_17336996_SNP G C 0.2576 51 147 0.9099 9.1041997540609088E-01
X_17337029_SNP T C 0.06 12 188 0.5087 5.0606755591035690E-01
X_17337079_SNP T A 0.2487 48 145 0.9956 9.9550046836687534E-01
X_17337110_SNP C A 0.4586 83 98 0.8893 8.8739444100620946E-01
X_17337126_SNP G A 0.05641 11 184 0.5532 5.4709021859767271E-01
X_17337136_SNP T C 0.2784 54 140 0.9813 9.8099140859535083E-01
X_17337143_SNP C A 0.2448 47 145 0.98 9.7957211187597626E-01
X_17337144_SNP T C 0.1823 35 157 0.6717 6.6492115618364789E-01
X_17337157_SNP A G 0.2246 42 145 0.6923 6.8514993329021645E-01
X_17337160_SNP G T 0.2169 41 148 0.7706 7.6780204559743626E-01
X_17337165_SNP T G 0.2222 42 147 0.7742 7.7140976622857527E-01
X_17337166_DEL AACCCTAAGCTC A 0.2287 43 145 0.9742 9.7366291279220840E-01
X_17337179_SNP C G 0.2222 42 147 0.8065 8.0338617250579103E-01
X_17337185_SNP T G 0.2222 42 147 0.8366 8.3404787651379175E-01
X_17337186_DEL AA A 0.2211 42 148 0.8184 8.1582163032177724E-01
X_17337190_SNP T A 0.2181 41 147 0.9982 9.9818906159599730E-01
X_17337225_DEL AAATGTAGAAATG A 0.2139 40 147 0.7742 7.7024227071263296E-01
X_17337241_SNP A T 0.2139 40 147 0.9678 9.6715873178639133E-01
X_17337243_SNP T A 0.2135 38 140 0.8192 8.1440354566306405E-01
X_17337246_DEL ATAAGTCCTGCATTTCAAATTAATGAT G 0.2211 42 148 0.9646 9.6412234274991127E-01
X_17337276_SNP C G 0.2181 41 147 0.994 9.9393341172644012E-01
X_17337278_SNP A T 0.227 42 143 0.794 7.9023244858320485E-01
X_17337285_SNP A C 0.2291 41 138 0.7997 8.0167613074900723E-01
X_17337294_SNP G A 0.05729 11 181 0.344 3.3433290683094496E-01
X_17337308_SNP T A 0.2181 41 147 0.9452 9.4343042770338570E-01
X_17337324_SNP C T 0.4309 81 107 0.8066 8.0159972931205248E-01
X_17337337_DEL T TT 0.4145 80 113 0.7753 7.7125588821593694E-01
X_17337346_SNP T C 0.2347 46 150 0.8285 8.2610130662401982E-01
X_17337352_SNP A G 0.4145 80 113 0.681 6.7457395551906374E-01
X_17337402_SNP A G 0.05025 10 189 0.2827 2.7851263056914988E-01
X_17337440_SNP T G 0.2347 46 150 0.9197 9.1864552099449848E-01
X_17337446_SNP T C 0.05 10 190 0.2808 2.7776720122260679E-01
X_17337448_SNP T C 0.06533 13 186 0.4422 4.3926794168603711E-01
X_17337456_SNP T G 0.43 86 114 0.6884 6.8652516394939322E-01
X_17337481_DEL CC C 0.4573 91 108 0.681 6.7855356136442391E-01
X_17337484_SNP T A 0.4545 90 108 0.6634 6.6060211173525618E-01
X_17337486_SNP T C 0.4439 87 109 0.4633 4.5939062952865894E-01
X_17337517_SNP A G 0.235 47 153 0.9058 9.0518741829069604E-01
X_17337527_SNP G T 0.08 16 184 0.3064 3.0331104619144877E-01
X_17337530_DEL CCAAAGGC C 0.3636 72 126 0.3078 3.0239654909436731E-01
X_17337562_SNP G A 0.2437 48 149 0.9919 9.9179642862939654E-01
X_17337582_SNP C A 0.2424 48 150 0.9178 9.1694306192112995E-01
X_17337739_SNP G C 0.06091 12 185 0.8166 8.1580513807072330E-01
X_17337795_SNP G A 0.1574 31 166 0.7035 6.9984378959645777E-01
X_17337972_SNP G T 0.1762 34 159 0.8382 8.3553665574987646E-01
X_17337975_SNP A G 0.1598 31 163 0.6829 6.7759131844625387E-01
X_17338146_SNP G A 0.08247 16 178 0.9318 9.3053228141073963E-01
X_17338218_SNP C G 0.1168 23 174 0.5525 5.4742562346986801E-01
X_17338260_SNP A G 0.1436 28 167 0.9631 9.6265513746496190E-01
X_17338389_SNP C T 0.05051 10 188 0.1779 1.7475064863761125E-01
X_17338546_DEL C CGGTCAGGC 0.07979 15 173 0.8572 8.5479360400290560E-01
X_17338572_INS CA C 0.13 26 174 0.3899 3.8688671297831967E-01
X_17338574_SNP C T 0.1313 26 172 0.373 3.6892752797065387E-01
X_17338581_INS TAGCAGG T 0.1263 25 173 0.5113 5.0958937348511490E-01
X_17338590_SNP A G 0.1031 20 174 0.7611 7.5843222733270776E-01
X_17339081_SNP C G 0.4162 82 115 0.3097 3.0556438475133363E-01
X_17339147_SNP G A 0.2551 50 146 0.6636 6.5963899969313056E-01
X_17339164_SNP T C 0.2563 51 148 0.7008 6.9830866089387222E-01
X_17339248_SNP A T 0.2296 45 151 0.8428 8.4156227160640029E-01
X_17339506_SNP A T 0.2273 45 153 0.5512 5.4686294545097192E-01
X_17339606_DEL TT T 0.4844 93 99 0.1438 1.4235931827565795E-01
X_17339801_SNP G A 0.3886 75 118 0.7866 7.8603806920814534E-01
X_17340160_SNP G T 0.09231 18 177 0.0002441 1.9166077659017757E-04
X_17340171_SNP G A 0.09744 19 176 0.0006992 6.0756609229362124E-04
X_17340283_SNP C T 0.05528 11 188 0.006176 5.7767000127994413E-03
X_17340444_SNP C T 0.05 10 190 0.9764 9.7627113967078061E-01
X_17340702_SNP A T 0.06186 12 182 0.5546 5.5045040414356228E-01
X_17341365_SNP A G 0.4255 80 108 0.8515 8.4696736589109356E-01
X_17341419_SNP C T 0.2944 58 139 0.8288 8.2669828069360707E-01
X_17341590_SNP T C 0.1959 38 156 0.9354 9.3465388936449201E-01
X_17341634_SNP T A 0.2732 53 141 0.5244 5.3418885910809100E-01
X_17341685_SNP A G 0.4031 79 117 0.9293 9.2840497454774484E-01
X_17341697_SNP T A 0.0603 12 187 0.8339 8.3257907508242235E-01
X_17341779_SNP G T 0.0603 12 187 0.6199 6.1800499946376719E-01
X_17341783_SNP C T 0.2902 56 137 0.06745 6.5161429462104500E-02
X_17341788_SNP A C 0.06566 13 185 0.8719 8.7052089495080431E-01
X_17341860_SNP A T 0.2893 57 140 0.1073 1.0690703338145491E-01
X_17341862_SNP C T 0.2929 58 140 0.05136 4.9731490392696288E-02
X_17341866_SNP A G 0.2944 58 139 0.05222 5.0711367393657600E-02
X_17341873_SNP T C 0.06 12 188 0.8719 8.7105543107610195E-01
X_17341894_SNP C A 0.1206 24 175 0.8074 8.0608468302006142E-01
X_17341921_SNP G T 0.2194 43 153 0.2025 2.0197251122198356E-01
X_17341969_SNP T C 0.1414 28 170 0.8817 8.8088103972074006E-01
X_17342023_SNP C A 0.06667 13 182 0.936 9.3775979456846081E-01
X_17342095_SNP C G 0.1327 26 170 0.06361 6.0005948472591095E-02
X_17342149_SNP T C 0.2234 42 146 0.9133 9.1148372030290548E-01
X_17342344_SNP G A 0.4227 82 112 0.8215 8.1839241025211340E-01
X_17342474_SNP C T 0.4541 89 107 0.394 3.8975253379581165E-01
X_17342678_SNP A C 0.4899 97 101 0.07486 7.1656956929988053E-02
X_17342885_SNP A G 0.06533 13 186 0.1083 1.0549921279144536E-01
X_17342922_SNP T A 0.1726 34 163 0.2373 2.3378654540049415E-01
X_17342973_SNP T C 0.05051 10 188 0.0239 2.2522422506272954E-02
X_17342986_SNP A G 0.199 39 157 0.07965 7.9890815450943703E-02
X_17342998_SNP C T 0.1719 33 159 0.02335 2.1694128821058041E-02
X_17343214_SNP A G 0.1026 20 175 0.1181 1.1211175607039747E-01
X_17343388_SNP T A 0.1608 32 167 0.9697 9.6945489076267077E-01
X_17343578_SNP C A 0.148 29 167 0.6134 6.1376342382018700E-01
X_17343618_SNP T C 0.1333 26 169 0.2393 2.3378231038187725E-01
X_17343705_SNP T C 0.06533 13 186 0.5484 5.4537857595750538E-01
X_17343781_SNP C G 0.1162 23 175 0.7402 7.4266991979824926E-01
X_17343797_SNP G A 0.1162 23 175 0.2939 2.9080658837120887E-01
X_17343798_SNP T A 0.1168 23 174 0.2892 2.8712558803141663E-01
X_17343918_SNP T G 0.07576 15 183 0.2029 1.9793037107519529E-01
X_17343919_SNP T C 0.2251 43 148 0.2432 2.4803323097429553E-01
X_17343966_INS T TCGT 0.1858 34 149 0.4467 4.8497082451784990E-01
X_17344149_SNP T G 0.09091 18 180 0.874 8.7279830893424681E-01
X_17344151_SNP G A 0.1495 29 165 0.14 1.3772801563588655E-01
X_17344161_SNP A C 0.134 26 168 0.9638 9.6348876885586732E-01
X_17344275_SNP C T 0.1421 28 169 0.5641 5.6776001440262513E-01
X_17344305_SNP T G 0.09045 18 181 0.7997 7.9811025014610371E-01
X_17344310_SNP C T 0.1015 20 177 0.8634 8.6313557079170178E-01
X_17344312_SNP G A 0.2199 42 149 0.9062 9.0999675588119311E-01
X_17344319_SNP T G 0.1347 26 167 0.4043 4.0681275101655934E-01
X_17344342_SNP A G 0.1218 24 173 0.7435 7.4447116660362622E-01
X_17344346_SNP T A 0.2211 42 148 0.4719 4.7196922227556148E-01
X_17344353_SNP T C 0.09744 19 176 0.8187 8.1789084560779268E-01
X_17344392_SNP A G 0.2308 45 150 0.5586 5.5945810467536905E-01
X_17344393_SNP C T 0.241 47 148 0.5261 5.2547644022417572E-01
X_17344417_SNP G C 0.1015 20 177 0.694 6.9030092312285773E-01
X_17344517_SNP C T 0.198 39 158 0.9649 9.6455558725171164E-01
X_17344522_SNP C T 0.2154 42 153 0.988 9.8784037746398079E-01
X_17344551_SNP C G 0.07576 15 183 0.4963 4.9158924767618362E-01
X_17344553_SNP A G 0.06061 12 186 0.4839 4.7963627111544194E-01
X_17344564_SNP C T 0.1414 28 170 0.9327 9.3245383581996899E-01
X_17344666_SNP T C 0.1364 27 171 0.7409 7.4005876164648354E-01
X_17344694_SNP T G 0.1371 27 170 0.9135 9.1246217157332665E-01
X_17344713_SNP T G 0.1231 24 171 0.9703 9.6998079183619967E-01
X_17344751_SNP A G 0.1168 23 174 0.6418 6.3984982782750888E-01
X_17345046_SNP C T 0.3368 64 126 0.3977 4.0363808107629462E-01
X_17345281_SNP A G 0.3455 66 125 0.499 5.0222598112549921E-01
X_17345462_SNP G T 0.3021 58 134 0.4185 4.1255462056689385E-01
X_17345674_SNP T C 0.198 39 158 0.2711 2.6557308055016415E-01
X_17345762_SNP C T 0.1701 33 161 0.2424 2.3294768161895263E-01
X_17345871_SNP T A 0.1495 29 165 0.5291 5.2359850609590053E-01
X_17345922_SNP C A 0.1436 28 167 0.4114 4.0686808064487268E-01
X_17345933_SNP C T 0.1414 28 170 0.4233 4.2186495068509422E-01
X_17345945_DEL G TAA 0.1457 29 170 0.5809 5.7888840107800643E-01
X_17345986_SNP A C 0.1515 30 168 0.4818 4.7953478117350490E-01
X_17346119_SNP G A 0.1753 34 160 0.526 5.1762020996263125E-01
X_17346176_SNP G C 0.1777 35 162 0.641 6.3652459338766443E-01
X_17346182_SNP C T 0.1878 37 160 0.6386 6.3546226310799858E-01
X_17346205_SNP A G 0.1786 35 161 0.7206 7.1647963939545001E-01
X_17346209_SNP A T 0.1598 31 163 0.7387 7.3472698229716571E-01
X_17346345_SNP T C 0.1458 28 164 0.6186 6.1293804759929915E-01
X_17346424_SNP A G 0.196 39 160 0.6935 6.9098914748555529E-01
X_17346886_SNP A G 0.1212 24 174 0.6815 6.7807703374088379E-01
X_17346889_SNP G A 0.1168 23 174 0.693 6.8960228555518244E-01
X_17346897_SNP C G 0.1168 23 174 0.7612 7.5820707540046495E-01
X_17346899_SNP G A 0.1168 23 174 0.6182 6.1740182399582921E-01
X_17346930_SNP C T 0.1162 23 175 0.2452 2.4239342875886527E-01
X_17346949_SNP C T 0.1162 23 175 0.09911 9.6612534404904804E-02
X_17346961_SNP T A 0.1809 36 163 0.03613 3.4649139091843313E-02
X_17346962_SNP A C 0.1846 36 159 0.0311 3.0418571064289454E-02
X_17346966_INS T AA 0.1701 33 161 0.2229 2.4066779274950489E-01
X_17346980_SNP T A 0.1168 23 174 0.113 1.0921611621913174E-01
X_17346981_SNP A T 0.1168 23 174 0.1022 9.8982623736286857E-02
X_17346988_SNP A T 0.1212 24 174 0.1656 1.6132362138277545E-01
X_17347008_SNP T G 0.1421 28 169 0.1772 1.7175703934386677E-01
X_17347022_SNP A G 0.1623 31 160 0.2252 2.1447372263682363E-01
X_17347045_SNP A G 0.1649 31 157 0.1738 1.7365582194339335E-01
X_17347156_SNP A T 0.07927 13 151 0.5551 5.2797596421371373E-01
X_17347234_SNP A G 0.1179 23 172 0.8898 8.8871910710367719E-01
X_17347278_SNP T G 0.1486 26 149 0.2949 2.8183027425397766E-01
X_17347496_SNP A G 0.07812 15 177 0.6888 6.8252633478608993E-01
X_17347562_INS TGTTGCTGCT T 0.1006 17 152 0.8724 8.6702714443607010E-01
X_17347750_SNP A G 0.2186 40 143 0.6365 6.3058826886106711E-01
X_17347813_SNP A T 0.2723 52 139 0.7791 7.8565470355201428E-01
X_17348012_SNP G T 0.1487 29 166 0.8649 8.6502791629513942E-01
X_17348020_SNP C G 0.4518 89 108 0.4 3.9509048271830594E-01
X_17348061_SNP T G 0.18 36 164 0.7179 7.1620684989735883E-01
X_17348086_SNP T C 0.3179 62 133 0.6449 6.3964689800010011E-01
X_17348095_SNP T G 0.3667 66 114 0.3863 3.8025319263273294E-01
X_17348098_SNP G C 0.367 69 119 0.2629 2.6021797526750901E-01
X_17348099_SNP C T 0.371 69 117 0.4061 4.0289059148159234E-01
X_17348199_SNP A T 0.3508 67 124 0.4731 4.6197282040505561E-01
X_17348201_SNP A C 0.342 66 127 0.5864 5.9286980330345795E-01
X_17348205_SNP T G 0.3214 63 133 0.4867 4.8003652278684339E-01
X_17348207_SNP T A 0.3385 65 127 0.4823 4.7361920111892164E-01
X_17348218_SNP A C 0.3418 67 129 0.4689 4.6214696572838965E-01
X_17348236_SNP A G 0.3299 65 132 0.6525 6.5038474614430786E-01
X_17348239_SNP T C 0.3418 67 129 0.5318 5.3136341925249864E-01
X_17348242_SNP T A 0.3418 67 129 0.5034 4.9731082564270324E-01
X_17348259_SNP G A 0.3418 67 129 0.3939 3.8918899316484434E-01
X_17348420_SNP G A 0.2435 47 146 0.3275 3.2570563407959585E-01
X_17348500_SNP T C 0.07614 15 182 0.3781 3.7336263259246960E-01
X_17348629_INS GCGG G 0.07182 13 168 0.7734 7.7086463035240527E-01
X_17348728_DEL G GG 0.102 20 176 0.8756 8.7420760940913278E-01
X_17349012_SNP A G 0.2487 49 148 0.6251 6.2085555965061645E-01
X_17349069_SNP G T 0.2487 49 148 0.2292 2.4121217058141975E-01
X_17349109_SNP A G 0.2462 48 147 0.1942 2.0432959433715736E-01
X_17349236_SNP T G 0.2362 47 152 0.633 6.3104565975564786E-01
X_17349260_SNP T G 0.1827 36 161 0.1736 1.7033095981069657E-01
X_17349332_SNP T C 0.2312 43 143 0.7359 7.2836989830326715E-01
X_17349401_INS A ATG 0.205 33 128 0.8619 8.5727180004454773E-01
X_17349406_SNP A G 0.2061 34 131 0.9511 9.4885745390723653E-01
X_17349435_SNP G T 0.2118 36 134 0.8268 8.1862728242936011E-01
X_17349446_SNP A T 0.189 31 133 0.9731 9.7149916489378296E-01
X_17349448_INS TT T 0.1916 32 135 0.9449 9.4210573384292939E-01
X_17349455_SNP G A 0.1941 33 137 0.8871 8.8197452876619342E-01
X_17349469_SNP C A 0.1734 30 143 0.09703 8.2714936301522518E-02
X_17349545_SNP C A 0.1758 29 136 0.2195 1.9101783722364185E-01
X_17349864_SNP T A 0.05978 11 173 0.5176 5.0799188668160189E-01
X_17350043_SNP A G 0.05348 10 177 0.4465 4.3367993066052013E-01
X_17350048_SNP T C 0.2556 46 134 0.4385 4.2910267523180867E-01
X_17350107_SNP T C 0.09278 18 176 0.2292 2.2086008992200901E-01
X_17350134_SNP A G 0.2597 47 134 0.4505 4.4692197683760349E-01
X_17350989_SNP T C 0.1061 21 177 0.4032 3.9802267126302693E-01
X_17351128_SNP C T 0.05051 10 188 0.07799 7.5245486214136556E-02
X_17351487_DEL A AAA 0.1406 27 165 0.1493 1.4249300920218877E-01
X_17351498_SNP A G 0.1551 29 158 0.1874 1.9871657916284946E-01
X_17351529_SNP A G 0.1615 31 161 0.1242 1.1582215208014790E-01
X_17351574_SNP G T 0.2165 42 152 0.4378 4.3087925450977715E-01
X_17351664_SNP A G 0.1066 21 176 0.3798 3.7793478853474927E-01
X_17351894_SNP G C 0.07538 15 184 0.03425 3.3081077011179363E-02
X_17352173_SNP A G 0.05319 10 178 0.01743 1.6043455506690809E-02
X_17353016_SNP C T 0.1224 24 172 0.549 5.4953340273983620E-01
X_17354025_SNP C T 0.1276 25 171 0.6125 6.1316101876242990E-01
X_17354288_SNP G A 0.1719 33 159 0.6953 6.8928249965465882E-01
X_17354512_SNP T C 0.1768 35 163 0.6433 6.4622842425242855E-01
X_17354561_SNP A G 0.1667 33 165 0.8759 8.7461965834665478E-01
X_17354618_SNP C T 0.1717 34 164 0.586 5.8368486833838329E-01
X_17354891_SNP T C 0.1515 30 168 0.7632 7.7109548119335858E-01
X_17354936_SNP G A 0.1633 32 164 0.6958 6.9269848222554486E-01
X_17355002_SNP A T 0.1515 30 168 0.6511 6.4775525211564489E-01
X_17355509_SNP A G 0.1156 23 176 0.643 6.4081257514495460E-01
X_17355728_SNP T C 0.1837 36 160 0.5996 5.9564022108881776E-01
X_17355884_SNP C T 0.06633 13 183 0.7594 7.5635192127196038E-01
X_17355893_SNP C T 0.07035 14 185 0.7927 7.9109974065918132E-01
X_17356040_SNP G C 0.07538 15 184 0.9118 9.1104740252074135E-01
X_17356061_SNP T C 0.1624 32 165 0.8965 8.9575791885259770E-01
X_17356070_SNP A G 0.07107 14 183 0.7773 7.7489258168035180E-01
X_17356161_SNP G A 0.2589 51 146 0.5395 5.3512685982273100E-01
X_17356191_SNP A T 0.2552 49 143 0.5025 4.9648998224395602E-01
X_17356196_INS T TT 0.2825 50 127 0.5878 5.7931344480156910E-01
X_17356204_SNP C A 0.4439 87 109 0.7427 7.3941552677536460E-01
X_17356209_SNP T C 0.08543 17 182 0.6317 6.3010910531515185E-01
X_17356230_SNP G A 0.4444 88 110 0.6875 6.8450693988363365E-01
X_17356258_SNP T A 0.2798 54 139 0.226 2.1951727236955620E-01
X_17356269_SNP C A 0.2857 56 140 0.3367 3.2912641812318799E-01
X_17356326_SNP A G 0.075 15 185 0.204 2.0115996362151289E-01
X_17356376_SNP C G 0.3795 74 121 0.9994 9.9938473661758986E-01
X_17356382_SNP G C 0.3846 75 120 0.9544 9.5424510644624949E-01
X_17356385_SNP T C 0.101 20 178 0.5745 5.7014367642916763E-01
X_17356642_SNP A G 0.06061 12 186 0.843 8.4122628977548830E-01
X_17356800_SNP T C 0.05076 10 187 0.3656 3.6691173396079924E-01
X_17356854_SNP C A 0.05528 11 188 0.1134 1.1248672169152119E-01
X_17357000_SNP A C 0.4213 83 114 0.7994 7.9767933763999688E-01
X_17357004_SNP T A 0.4205 82 113 0.9154 9.1428769811765209E-01
X_17357014_SNP A G 0.4175 81 113 0.8521 8.4954639877916271E-01
X_17357037_SNP C T 0.4103 80 115 0.924 9.2279444654372722E-01
X_17357050_SNP T A 0.4082 80 116 0.9337 9.3292897290132948E-01
X_17357058_DEL GTGATA G 0.4309 81 107 0.7321 7.2618532010195214E-01
X_17357210_SNP A T 0.3846 75 120 0.886 8.8499476912154473E-01
X_17357275_SNP C A 0.05076 10 187 0.9112 9.1182772406074231E-01
X_17357328_SNP T C 0.06061 12 186 0.5933 5.9598273459620588E-01
X_17357374_SNP T C 0.1168 23 174 0.5579 5.5739946961311637E-01
X_17357392_SNP T G 0.1212 24 174 0.7523 7.5136146652003610E-01
X_17357401_SNP T C 0.4503 86 105 0.9048 9.0421411016419628E-01
X_17357412_SNP A T 0.1237 24 170 0.7802 7.7746736056622989E-01
X_17357416_SNP T C 0.1263 24 166 0.7972 7.9562676305169933E-01
X_17357479_SNP T C 0.05128 10 185 0.9202 9.2104547854392027E-01
X_17357520_SNP A G 0.055 11 189 0.5064 5.0373687947460422E-01
X_17357582_DEL T TTTCAAAATCAATCGAGTGAT 0.4044 74 109 0.9718 9.7304371593772598E-01
X_17357718_SNP A G 0.4555 87 104 0.947 9.4608979952037597E-01
X_17358254_SNP C G 0.1546 30 164 0.8289 8.2824228804895628E-01
X_17358515_SNP C T 0.487 94 99 0.6614 6.6205433565312077E-01
X_17358866_SNP A G 0.2287 43 145 0.1968 2.0242614601992270E-01
X_17359221_DEL T TGTT 0.3478 64 120 0.5343 5.2241074510785479E-01
X_17359427_SNP A G 0.07614 15 182 0.9101 9.0891669219784377E-01
X_17359611_SNP G C 0.06061 12 186 0.9734 9.7319612676275191E-01
X_17359687_SNP T A 0.301 59 137 0.544 5.4444219051860532E-01
X_17359781_SNP G C 0.1218 24 173 0.07496 7.1266680925128945E-02
X_17359791_SNP T C 0.2475 49 149 0.3944 3.9702965461516015E-01
X_17359912_SNP G A 0.2261 45 154 0.5268 5.2342359976945230E-01
X_17360065_SNP C G 0.3568 71 128 0.8608 8.6182642442898438E-01
X_17360106_SNP T C 0.2589 51 146 0.8788 8.7756265781852760E-01
X_17360108_SNP G A 0.2462 48 147 0.8564 8.5381756450366730E-01
X_17360116_SNP C G 0.2448 47 145 0.9011 8.9907748595558257E-01
X_17360125_SNP A G 0.09043 17 171 0.4946 4.8427174857344268E-01
X_17360333_INS AAA A 0.2637 48 134 0.8945 8.9168186955392714E-01
X_17360407_SNP C T 0.07104 13 170 0.825 8.1902834168297090E-01
X_17360622_DEL T TT 0.3039 55 126 0.6947 6.8378406371080092E-01
X_17360719_SNP C T 0.3209 60 127 0.7414 7.4194594840833239E-01
X_17361305_SNP T C 0.1768 35 163 0.4426 4.3816912490248794E-01
X_17361461_SNP A C 0.202 40 158 0.799 7.9692758087736804E-01
X_17361543_SNP T A 0.2649 49 136 0.6023 6.0110338003847330E-01
X_17361638_DEL G AC 0.2674 50 137 0.6991 6.9956521096195667E-01
X_17361701_SNP G T 0.228 44 149 0.5473 5.4256205476859798E-01
X_17361725_SNP T G 0.2123 38 141 0.4527 4.3428913783410150E-01
X_17361783_SNP T C 0.1702 32 156 0.3422 3.3810141369064828E-01
X_17361824_SNP C A 0.2727 51 136 0.4543 4.4122218190766760E-01
X_17361904_SNP G A 0.08163 16 180 0.8432 8.4412564321762851E-01
X_17361912_SNP C T 0.08543 17 182 0.8179 8.1926108086571225E-01
X_17362177_SNP C T 0.07576 15 183 0.1669 1.6443603211043778E-01
X_17362189_INS CGCCATTCCCCATTC T 0.07071 14 184 0.1391 1.3773310251731830E-01
X_17362199_INS CATTCGCCATTCCCC C 0.06771 13 179 0.2868 2.7798034820663597E-01
X_17362206_SNP T C 0.085 17 183 0.07942 7.7540594865923948E-02
X_17362349_INS CGCC C 0.06707 11 153 0.2258 1.9105856055491433E-01
X_17362412_SNP C T 0.1269 25 172 0.3908 3.9032438367990596E-01
X_17362533_INS GGGTTACACACAAAG G 0.1047 20 171 0.3774 3.6999437114362832E-01
X_17362760_SNP G C 0.06091 12 185 0.2244 2.2405409264790566E-01
X_17363184_SNP G C 0.05 10 190 0.6358 6.3363844752374798E-01
X_17363345_SNP G A 0.4413 79 100 0.5789 5.6627760299605256E-01
X_17363362_SNP G T 0.06186 12 182 0.4703 4.6330946660220140E-01
X_17363377_SNP A C 0.4897 95 99 0.2634 2.5527991988163312E-01
X_17363432_SNP T C 0.05051 10 188 0.4839 4.8019379921321648E-01
X_17363458_SNP C G 0.3315 61 123 0.09294 8.5207459048806444E-02
X_17363540_SNP G C 0.4124 80 114 0.6466 6.4061241089250853E-01
X_17363567_INS AA A 0.06154 12 183 0.7538 7.5010114008286455E-01
X_17363675_INS GTATTTG G 0.2557 45 131 0.8393 8.3884830017700240E-01
X_17364085_SNP T C 0.4592 90 106 0.794 7.9207763658458763E-01
X_17364187_SNP T G 0.466 89 102 0.282 2.7377431066902846E-01
X_17364200_SNP A G 0.4845 94 100 0.6461 6.4108809099492259E-01
X_17364283_SNP C G 0.2857 56 140 0.5998 5.9671758196843394E-01
X_17364288_SNP A G 0.2154 42 153 0.3237 3.1891835612529229E-01
X_17364320_SNP C A 0.1846 36 159 0.5199 5.1757708572232786E-01
X_17364338_SNP C T 0.3264 63 130 0.5363 5.2802519982187057E-01
X_17364368_SNP A T 0.1907 37 157 0.2664 2.5876345745687701E-01
X_17364435_SNP T C 0.3542 68 124 0.8191 8.1719038793698517E-01
X_17364555_INS TT T 0.1832 35 156 0.3332 3.2821891448924356E-01
X_17364605_SNP A G 0.4513 88 107 0.7913 7.8878601031941098E-01
X_17364665_SNP A G 0.3622 71 125 0.4542 4.4760186614975994E-01
X_17364667_SNP T C 0.4531 87 105 0.9567 9.5601566221544154E-01
X_17364673_SNP A T 0.1224 24 172 0.4345 4.3074184503540303E-01
X_17364778_SNP G C 0.06186 12 182 0.985 9.8480974765399654E-01
X_17364792_INS TTC T 0.06186 12 182 0.5498 5.4474251887701086E-01
X_17364796_SNP T A 0.08543 17 182 0.3236 3.1981341225938120E-01
X_17364814_SNP T C 0.3918 76 118 0.8666 8.6742775133236516E-01
X_17364920_SNP C T 0.3299 65 132 0.7975 7.9661449750588220E-01
X_17365160_SNP T G 0.1111 22 176 0.8168 8.1482172847842516E-01
X_17365208_SNP C T 0.3909 77 120 0.8079 8.0578274700807895E-01
X_17365220_SNP T C 0.2081 41 156 0.9221 9.2106837064184399E-01
X_17365221_SNP T G 0.2121 42 156 0.902 9.0096706118032488E-01
X_17365233_INS TT T 0.1064 20 168 0.639 6.3372305151598418E-01
X_17365235_SNP T A 0.3073 59 133 0.9493 9.4830241046709396E-01
X_17365253_SNP A G 0.09645 19 178 0.7905 7.8794261190183379E-01
X_17365258_SNP G A 0.08718 17 178 0.8288 8.2660780517358423E-01
X_17365266_SNP C G 0.09091 18 180 0.6531 6.4988172676450628E-01
X_17365312_SNP C G 0.3198 63 134 0.8517 8.5008207832887339E-01
X_17365352_SNP T C 0.09548 19 180 0.7876 7.8572244993827067E-01
X_17365496_SNP G A 0.4219 81 111 0.624 6.1947849507354880E-01
X_17365522_SNP T C 0.1134 22 172 0.8458 8.4362397648020671E-01
X_17365571_DEL CC C 0.4421 84 106 0.5558 5.4715816357186087E-01
X_17365682_SNP A T 0.4375 84 108 0.4472 4.3652794446132959E-01
X_17365690_SNP C G 0.101 20 178 0.6278 6.2515686777118040E-01
X_17365709_SNP A G 0.3116 62 137 0.6875 6.8509163563805131E-01
X_17365744_SNP T A 0.2081 41 156 0.4068 4.0322082697717465E-01
X_17365748_SNP T A 0.07772 15 178 0.4911 4.8521772748228020E-01
X_17365749_SNP T A 0.07812 15 177 0.4646 4.6130463287632495E-01
X_17365750_SNP A T 0.09845 19 174 0.5049 4.9726569880088767E-01
X_17365751_SNP A T 0.1 19 171 0.5056 4.9586446195439438E-01
X_17365753_INS AAAATA A 0.05789 11 179 0.8874 8.8894345673968878E-01
X_17365757_INS AAT A 0.153 28 155 0.7202 7.2109199121195666E-01
X_17365760_SNP A T 0.1492 27 154 0.7208 7.2192318368098896E-01
X_17365761_SNP G T 0.1556 28 152 0.8928 8.9263744822234337E-01
X_17365769_SNP G T 0.1094 21 171 0.7284 7.2255385779778369E-01
X_17365777_SNP G A 0.2011 38 151 0.351 3.4363156732374556E-01
X_17365844_SNP C T 0.05729 11 181 0.09477 8.9098071158660530E-02
X_17365850_SNP A T 0.3144 61 133 0.9014 9.0102215681200826E-01
X_17365855_SNP A T 0.05699 11 182 0.166 1.5866854577145695E-01
X_17365869_SNP A G 0.05729 11 181 0.244 2.3528147973684954E-01
X_17365875_SNP A G 0.06218 12 181 0.2152 2.0782677937577332E-01
X_17365876_SNP C T 0.05236 10 181 0.1478 1.3871459763634075E-01
X_17365889_SNP A C 0.0625 12 180 0.9181 9.1998482017732497E-01
X_17365900_SNP G A 0.3883 73 115 0.7393 7.3435471381439887E-01
X_17365955_SNP C T 0.09645 19 178 0.8324 8.3074618709388703E-01
X_17366003_INS GTG G 0.07784 13 154 0.8252 8.2537737005183620E-01
X_17366022_SNP T A 0.2487 48 145 0.9784 9.7813328911058761E-01
X_17366062_SNP C G 0.09596 19 179 0.9692 9.6885950648886887E-01
X_17366209_SNP T A 0.1395 24 148 0.608 6.0631344937021936E-01
X_17366237_DEL A ATCAAAAAA 0.05405 10 175 0.7709 7.6866195397091730E-01
X_17366361_SNP A G 0.1237 24 170 0.8993 8.9798960880998924E-01
X_17366380_SNP A T 0.3918 76 118 0.9942 9.9411683065718326E-01
X_17366416_SNP A T 0.3505 68 126 0.8602 8.5771977562351820E-01
X_17366444_SNP C T 0.2284 45 152 0.7996 7.9728470265323748E-01
X_17366492_SNP T A 0.1862 35 153 0.5881 5.7913398525107918E-01
X_17366496_SNP C A 0.1055 21 178 0.6775 6.7484993906009183E-01
X_17366550_SNP G A 0.3918 76 118 0.9242 9.2396200037015186E-01
X_17366588_DEL A ACTGCAAA 0.3622 71 125 0.3281 3.3209839616911851E-01
X_17366651_SNP A G 0.3776 74 122 0.3274 3.2805554336961440E-01
X_17366684_SNP T G 0.4427 85 107 0.867 8.6582736815759009E-01
X_17366685_SNP G A 0.455 86 103 0.8124 8.0973227145360971E-01
X_17366704_SNP C G 0.06522 12 172 0.9067 9.0385102046137755E-01
X_17366709_SNP G A 0.4588 89 105 0.7124 7.0990264587815033E-01
X_17366723_SNP A G 0.3057 59 134 0.5417 5.3313038077600694E-01
X_17366730_SNP C T 0.1156 23 176 0.8984 8.9752356446831749E-01
X_17366773_SNP C T 0.3622 71 125 0.7876 7.8615359204962787E-01
X_17366789_SNP T C 0.3553 70 127 0.9501 9.4958121087572667E-01
X_17366839_SNP G T 0.3627 70 123 0.227 2.2696221417822715E-01
X_17366854_SNP T C 0.1523 30 167 0.8099 8.0748816952285030E-01
X_17366918_SNP C A 0.3929 77 119 0.1775 1.7073942559577482E-01
X_17366929_SNP A G 0.4536 88 106 0.2661 2.5833012796018151E-01
X_17366932_SNP C T 0.4508 87 106 0.2713 2.6281822514499398E-01
X_17366962_SNP A T 0.3487 68 127 0.2342 2.2688080697078095E-01
X_17366995_INS AG A 0.09326 18 175 0.5912 5.8718647347895558E-01
X_17367015_SNP G T 0.4767 92 101 0.2902 2.8146485463584481E-01
X_17367042_SNP C T 0.4188 80 111 0.4585 4.5015926843959220E-01
X_17367054_SNP C T 0.2789 53 137 0.5463 5.3826859674966365E-01
X_17367115_SNP A G 0.4694 92 104 0.9729 9.7254369523823181E-01
X_17367131_SNP A T 0.2806 55 141 0.3563 3.5140750966202194E-01
X_17367214_DEL GAAAG G 0.3609 61 108 0.5364 5.3015116300573850E-01
X_17368076_SNP A T 0.1566 31 167 0.9081 9.0704194528802573E-01
X_17368104_SNP A C 0.1624 32 165 0.9127 9.1197629874028419E-01
X_17368109_SNP T A 0.1608 32 167 0.8914 8.9062763324867700E-01
X_17368431_SNP A G 0.05556 11 187 0.03434 3.3418451590678619E-02
X_17368508_SNP G A 0.2963 56 133 0.845 8.4468227248483019E-01
X_17368546_SNP A G 0.3196 62 132 0.6528 6.5043460580885948E-01
X_17368637_SNP C T 0.4323 83 109 0.5303 5.2215840791568602E-01
X_17368663_SNP C G 0.06218 12 181 0.5372 5.2942366538700492E-01
X_17368680_DEL A GTTATTAAAGGATTT 0.05181 10 183 0.9774 9.7701707212567668E-01
X_17368715_SNP C T 0.07732 15 179 0.9182 9.1681716299835603E-01
X_17368733_SNP A G 0.3211 61 129 0.7064 7.0403165312429483E-01
X_17368777_SNP C G 0.2234 42 146 0.2631 2.5624296954754155E-01
X_17368784_SNP A T 0.07407 14 175 0.8523 8.5042099884668976E-01
X_17368817_SNP T C 0.07812 15 177 0.4989 4.9774606680289002E-01
X_17368895_SNP A T 0.2727 51 136 0.7271 7.2468630113600951E-01
X_17368911_SNP G A 0.1347 26 167 0.09175 8.7031202653934048E-02
X_17368935_SNP T C 0.2835 55 139 0.5635 5.6350665305138448E-01
X_17368952_SNP T A 0.3969 77 117 0.1152 1.1473486345201100E-01
X_17369029_SNP T C 0.4 76 114 0.2278 2.2160644034116017E-01
X_17369037_SNP T A 0.06599 13 184 0.5609 5.6273964414875288E-01
X_17369074_SNP A T 0.05051 10 188 0.2986 2.9432609795191778E-01
X_17369194_SNP C T 0.1179 23 172 0.1112 1.0783723658794486E-01
X_17369271_SNP G C 0.09744 19 176 0.9729 9.7250042641112477E-01
X_17369361_SNP A G 0.114 22 171 0.02326 2.2324940993130361E-02
X_17369389_SNP G T 0.1066 21 176 0.5527 5.4828888406111376E-01
X_17369450_SNP C T 0.08808 17 176 0.001868 1.5499435697303944E-03
X_17369513_SNP A T 0.1117 22 175 0.005104 4.6169735008022607E-03
X_17369595_SNP T C 0.2292 44 148 0.8153 8.1240290703821927E-01
X_17369644_SNP C A 0.3032 57 131 0.5148 5.0320046178783151E-01
X_17369650_DEL T TGTC 0.06061 12 186 0.8152 8.1324887174746729E-01
X_17369694_SNP C T 0.1263 25 173 0.1238 1.2180315067080272E-01
X_17369736_SNP A C 0.06667 13 182 0.4758 4.7050941002546509E-01
X_17369741_SNP C T 0.4764 91 100 0.8926 8.9105314602387664E-01
X_17369748_INS CACC C 0.08889 16 164 0.9053 9.0250148309445244E-01
X_17369851_SNP T G 0.1436 28 167 0.5593 5.5428654104979169E-01
X_17369866_INS GA G 0.05128 10 185 0.6152 6.2421298027889804E-01
X_17369887_SNP A C 0.09091 18 180 0.8665 8.6526292953226946E-01
X_17369908_SNP G A 0.4635 89 103 0.9926 9.9254560566082228E-01
X_17370176_SNP T C 0.09091 18 180 0.3227 3.1934947818023440E-01
X_17370208_SNP C G 0.1347 26 167 0.226 2.2561339426394111E-01
X_17370232_SNP T G 0.3196 62 132 0.08517 8.0924950272046173E-02
X_17370233_SNP A T 0.3158 60 130 0.1072 1.0004419570292455E-01
X_17370241_DEL G CT 0.2667 48 132 0.2424 2.3749985601372525E-01
X_17370281_SNP G C 0.4588 89 105 0.318 3.2091117455598073E-01
X_17370288_SNP T G 0.1735 34 162 0.2604 2.5321781370038088E-01
X_17370309_SNP A T 0.1282 25 170 0.1957 1.8830958098176276E-01
X_17370341_SNP G A 0.1615 31 161 0.2328 2.3046625467546034E-01
X_17370357_DEL G GCA 0.2694 52 141 0.9541 9.5387893518743372E-01
X_17370362_SNP T C 0.246 46 141 0.9593 9.5874226468043888E-01
X_17370363_INS AGAATACATT A 0.2746 53 140 0.9847 9.8479364513646206E-01
X_17370369_SNP C T 0.3434 68 130 0.9947 9.9474986192939596E-01
X_17370443_SNP A T 0.3886 75 118 0.9334 9.3183396955019804E-01
X_17370449_SNP C T 0.4592 90 106 0.5837 5.7851998608253918E-01
X_17370498_SNP T C 0.3061 60 136 0.9799 9.7965177816397808E-01
X_17370544_DEL C CGTCTCTTTTGCCGCCTATGGGACC 0.1212 24 174 0.1624 1.5781260388802154E-01
X_17370544_SNP T C 0.1882 32 138 0.8923 9.0479765032694226E-01
X_17370570_SNP C T 0.1212 24 174 0.1624 1.5781260388802154E-01
X_17370656_SNP C T 0.2261 45 154 0.4637 4.6052134508375397E-01
X_17370664_SNP C A 0.1593 29 153 0.1969 1.8083760592352160E-01
X_17371001_SNP C G 0.0603 12 187 0.2194 2.1570646795833615E-01
X_17371297_SNP C G 0.07692 15 180 0.2146 2.1058436363123312E-01
X_17371461_SNP A G 0.2642 51 142 0.4746 4.8012153041599215E-01
X_17371475_SNP A C 0.2615 51 144 0.8093 8.1107937034603883E-01
X_17371577_SNP G A 0.06283 12 179 0.5428 5.3311340499470550E-01
X_17371709_SNP T A 0.2486 45 136 0.05737 5.1089454527298198E-02
X_17371922_SNP G T 0.4261 75 101 0.3274 3.3063412905246137E-01
X_17371923_SNP T G 0.4176 71 99 0.8012 7.9489708366726330E-01
X_17372094_SNP T G 0.2041 40 156 0.4316 4.2681652068312603E-01
X_17372210_DEL TACTAA T 0.2857 56 140 0.8661 8.6643876777416562E-01
X_17372228_INS T TTTTAAATGGGTTGAT 0.2642 51 142 0.6253 6.2519833807824976E-01
X_17372233_SNP G T 0.2435 47 146 0.8549 8.5196228142838915E-01
X_17372261_SNP A T 0.05759 11 180 0.4343 4.8585748784141991E-01
X_17372268_SNP A T 0.232 45 149 0.8115 8.0781115987005303E-01
X_17372325_SNP A T 0.3448 60 114 0.8371 8.5992954559450929E-01
X_17372373_SNP C A 0.2953 57 136 0.8571 8.5526608895911638E-01
X_17372519_SNP T C 0.366 71 123 0.4332 4.3414394445174287E-01
X_17372547_SNP G C 0.3608 70 124 0.4375 4.4382800171839332E-01
X_17372587_SNP T C 0.2487 47 142 0.9869 9.8673554824548215E-01
X_17372833_SNP A T 0.3417 68 131 0.3448 3.4061231938891545E-01
X_17372835_SNP C T 0.065 13 187 0.928 9.2754244586207535E-01
X_17372936_SNP A T 0.3614 60 106 0.6262 6.1754467382744838E-01
X_17372938_SNP A G 0.08808 17 176 0.9545 9.5412853034960732E-01
X_17372967_SNP C A 0.2328 44 145 0.838 8.3661800751887305E-01
X_17372990_SNP T A 0.4246 76 103 0.7711 7.6836340668558512E-01
X_17373020_SNP T C 0.4096 77 111 0.8467 8.4400723862364146E-01
X_17373099_SNP C A 0.4742 92 102 0.7461 7.4323505676037205E-01
X_17373266_SNP C T 0.359 70 125 0.5876 5.8209686085356260E-01
X_17373324_DEL A AA 0.4764 91 100 0.9223 9.2182197394847676E-01
X_17373370_SNP T C 0.0804 16 183 0.1701 1.6663274219186774E-01
X_17373488_SNP T C 0.398 78 118 0.946 9.4584306480410829E-01
X_17373497_SNP C A 0.4072 79 115 0.936 9.3522499496608569E-01
X_17373543_SNP T C 0.4308 84 111 0.7904 7.8870883103620115E-01
X_17373555_SNP C T 0.08586 17 181 0.05845 5.6195452140674562E-02
X_17373562_SNP G C 0.4394 87 111 0.619 6.1722519538685217E-01
X_17373579_SNP C A 0.4467 88 109 0.6743 6.7403830453180380E-01
X_17373585_SNP T C 0.4975 98 99 0.9287 9.2798546278070881E-01
X_17373595_SNP A T 0.4721 93 104 0.8857 8.8415052741694755E-01
X_17373865_SNP A T 0.3212 62 131 0.3824 3.8320901669179608E-01
X_17373867_SNP T A 0.3112 61 135 0.4002 4.0126064268989303E-01
X_17373945_SNP T G 0.3057 59 134 0.295 2.8737616369483754E-01
X_17374068_SNP C T 0.2963 56 133 0.2446 2.4906989580716987E-01
X_17374185_SNP T G 0.2323 46 152 0.4049 3.9968417883549845E-01
X_17374240_SNP A C 0.2604 50 142 0.4817 4.7847753439352558E-01
X_17374350_SNP A G 0.06186 12 182 0.2152 2.1222441920836765E-01
X_17374412_SNP A C 0.2275 43 146 0.2951 2.8598398761647825E-01
X_17374499_SNP C T 0.2615 51 144 0.5061 5.0108514615143152E-01
X_17374527_DEL GAGTGGGTGGCCC G 0.2113 41 153 0.804 8.0243210624167172E-01
X_17374657_SNP G A 0.3112 61 135 0.4865 4.8156194172749167E-01
X_17374915_SNP C T 0.3116 62 137 0.8938 8.9314807490137071E-01
X_17374929_DEL T GCTAAC 0.102 20 176 0.3011 2.9432197444100261E-01
X_17374952_SNP T A 0.1117 22 175 0.4972 4.9225240941560722E-01
X_17374961_INS CGTAC C 0.3085 58 130 0.7722 7.7217956519073649E-01
X_17374998_SNP T C 0.09794 19 175 0.3362 3.3037693266931689E-01
X_17375051_SNP G A 0.2926 55 133 0.8392 8.3610980181158112E-01
X_17375056_SNP A G 0.1263 24 166 0.2997 2.8922373133238211E-01
X_17375077_SNP A T 0.3155 59 128 0.8188 8.1485941824555908E-01
X_17375130_SNP A G 0.1333 26 169 0.5058 5.0002741327076938E-01
X_17375240_SNP A C 0.06154 12 183 0.7251 7.2753391919354660E-01
X_17375260_SNP G A 0.07179 14 181 0.6678 6.6270796914555818E-01
X_17375380_SNP T C 0.1907 37 157 0.5476 5.4060576219041256E-01
X_17375398_SNP A G 0.2241 39 135 0.3427 3.1884122415861837E-01
X_17375653_SNP G T 0.1768 35 163 0.9142 9.1357757343647150E-01
X_17375656_SNP A G 0.08586 17 181 0.1933 1.8880695146154780E-01
X_17375664_SNP T G 0.1407 28 171 0.8957 8.9494401913488930E-01
X_17375666_SNP G A 0.1919 38 160 0.6121 6.1019603616417584E-01
X_17375699_SNP G A 0.2268 44 150 0.7235 7.2040487120478858E-01
X_17375733_SNP C T 0.2386 47 150 0.6049 6.0028958216120087E-01
X_17375736_SNP C G 0.2347 46 150 0.4855 4.8084583583536045E-01
X_17375743_SNP C T 0.07071 14 184 0.806 8.0394002178310764E-01
X_17375798_SNP G A 0.2222 44 154 0.918 9.1713303401323110E-01
X_17375842_SNP A T 0.1616 32 166 0.8493 8.4776298598077826E-01
X_17375846_SNP G A 0.1632 31 159 0.9778 9.7718533515202921E-01
X_17375883_SNP A C 0.1897 37 158 0.8785 8.7648808606956974E-01
X_17376311_SNP C A 0.1077 21 174 0.04721 4.7351223533748432E-02
X_17376313_DEL A AG 0.08808 17 176 0.2394 2.4761190824399992E-01
X_17376443_SNP G A 0.08718 17 178 0.0581 5.8072652842608888E-02
X_17376656_SNP G A 0.1392 27 167 0.229 2.2264208853375111E-01
X_17376822_SNP C G 0.1179 23 172 0.7273 7.2413669156031402E-01
X_17376865_SNP G A 0.05528 11 188 0.8484 8.4715652213373738E-01
X_17377055_SNP G C 0.09596 19 179 0.7174 7.1437533351097482E-01
X_17377229_SNP G A 0.06701 13 181 0.9104 9.0931024224017099E-01
X_17377529_SNP C T 0.1156 23 176 0.8001 7.9848771940096985E-01
X_17377695_SNP T G 0.1717 34 164 0.9175 9.1664016797241554E-01
X_17377853_SNP G T 0.07653 15 181 0.2353 2.3220958817982806E-01
X_17378104_SNP A T 0.05025 10 189 0.8855 8.8452945031430541E-01
X_17378105_SNP C T 0.05025 10 189 0.5319 5.2829586040137033E-01
X_17378108_SNP C T 0.05102 10 186 0.742 7.3794463952228717E-01
X_17378229_SNP T C 0.08081 16 182 0.7066 7.0362756708565910E-01
X_17378385_SNP C G 0.07576 15 183 0.475 4.7039855673436592E-01
X_17378394_SNP A G 0.07614 15 182 0.4821 4.7676531873060801E-01
X_17378398_SNP G A 0.07143 14 182 0.324 3.1777576064138069E-01
X_17378405_SNP T A 0.1224 24 172 0.3748 3.6781682300252261E-01
X_17378412_SNP T A 0.1179 23 172 0.3616 3.5366591978791428E-01
X_17378414_MNP GAGCAC ATATGT 0.1128 22 173 0.4493 4.4127858455860025E-01
X_17378422_SNP T A 0.1269 25 172 0.4383 4.3241566020060163E-01
X_17378425_SNP A T 0.1269 25 172 0.5842 5.8115815807974747E-01
X_17378427_SNP A T 0.1313 26 172 0.4493 4.4454369422339945E-01
X_17378445_SNP T A 0.1218 24 173 0.5128 5.0764685296278267E-01
X_17378448_SNP T A 0.1313 26 172 0.4416 4.3709781988390484E-01
X_17378518_SNP T A 0.1263 25 173 0.466 4.6143633465792810E-01
X_17378521_SNP A C 0.05025 10 189 0.7649 7.6398398780645116E-01
X_17378546_SNP T C 0.0804 16 183 0.6007 5.9900411582732438E-01
X_17378549_SNP A G 0.085 17 183 0.4208 4.1783250891807411E-01
X_17378576_SNP C T 0.1282 25 170 0.3461 3.4195112193171406E-01
X_17378578_SNP G A 0.1224 24 172 0.6476 6.4497581377126600E-01
X_17378593_SNP T C 0.05025 10 189 0.7372 7.3549836072104746E-01
X_17378597_SNP T C 0.1224 24 172 0.453 4.4619770880598431E-01
X_17378706_SNP T C 0.05025 10 189 0.7478 7.4560913936116124E-01
X_17379252_SNP C T 0.1407 28 171 0.2775 2.7578527012399201E-01
X_17379260_SNP A C 0.1859 37 162 0.4267 4.2295409364086367E-01
X_17379333_SNP T C 0.202 40 158 0.5848 5.8135390574106438E-01
X_17379344_SNP G C 0.08081 16 182 0.291 2.8668334953130103E-01
X_17379941_SNP A G 0.1 20 180 0.8872 8.8649549447687448E-01
X_17379949_DEL TGGAAT T 0.1033 19 165 0.8307 8.2769600362559559E-01
X_17379994_SNP C G 0.1224 24 172 0.8486 8.4662186932176120E-01
X_17380010_SNP T G 0.1017 18 159 0.5296 5.6709908887793281E-01
X_17380111_SNP T A 0.2332 45 148 0.4657 4.5829964787513533E-01
X_17380154_SNP A G 0.08163 16 180 0.6254 6.2098876301308337E-01
X_17380265_SNP A T 0.2474 48 146 0.5761 5.7047703819022666E-01
X_17380414_SNP T C 0.2564 50 145 0.8369 8.3780099401611230E-01
X_17380430_SNP C A 0.2539 49 144 0.5347 5.3465492487875466E-01
X_17380435_DEL TT T 0.2457 43 132 0.2288 2.3833905165226721E-01
X_17380493_SNP G A 0.08543 17 182 0.4293 4.2524828300997553E-01
X_17380523_SNP A T 0.06 12 188 0.9718 9.7167289765949083E-01
X_17380534_SNP A G 0.08122 16 181 0.4893 4.8381584276677980E-01
X_17381043_SNP C A 0.09694 19 177 0.2619 2.5443959090937296E-01
X_17381070_SNP T A 0.08718 17 178 0.3993 3.9311471834597989E-01
X_17381226_SNP A G 0.06599 13 184 0.4547 4.4924506201145875E-01
X_17381353_SNP G T 0.1162 23 175 0.9404 9.3974935390110825E-01
X_17381569_SNP C T 0.08081 16 182 0.9948 9.9475129471817214E-01
X_17381650_SNP A G 0.06667 13 182 0.4932 4.9132279828932734E-01
X_17381673_SNP G C 0.05584 11 186 0.4155 4.1153675803829814E-01
X_17382164_SNP A G 0.0567 11 183 0.6684 6.6314033092243874E-01
X_17382174_SNP C G 0.0733 14 177 0.8544 8.5119302254022544E-01
X_17382239_SNP C A 0.06122 12 184 0.8694 8.6795146324677386E-01
X_17382254_SNP T C 0.07853 15 176 0.4635 4.5854855569042230E-01
X_17382269_SNP A T 0.05181 10 183 0.9506 9.5019460859994587E-01
X_17382368_SNP G A 0.07035 14 185 0.4982 4.9464414381784672E-01
X_17382418_SNP G A 0.1869 37 161 0.4478 4.4333588405672253E-01
X_17382574_SNP A G 0.06842 13 177 0.8304 8.2743834909986536E-01
X_17382575_SNP A C 0.0733 14 177 0.9219 9.2149570825418337E-01
X_17382830_SNP G C 0.1566 31 167 0.6581 6.5469480892420173E-01
X_17382846_SNP A C 0.1156 23 176 0.7486 7.4658160795010942E-01
X_17382853_SNP A T 0.05 10 190 0.3954 3.9240827552359259E-01
X_17382880_DEL C CC 0.08333 16 176 0.532 5.3073244518690754E-01
X_17383065_SNP C A 0.2124 41 152 0.4305 4.2236977552611998E-01
X_17383110_SNP G C 0.08 16 184 0.5777 5.7526461878585700E-01
X_17383155_SNP T C 0.2359 46 149 0.5948 5.9286819996558526E-01
X_17383246_INS GATA G 0.1554 30 163 0.2205 2.1169222189907955E-01
X_17383254_SNP T A 0.1726 34 163 0.3231 3.1743159100395502E-01
X_17383274_SNP T A 0.2335 46 151 0.4584 4.5965260228132720E-01
X_17383305_SNP G T 0.05051 10 188 0.1231 1.1910762167771927E-01
X_17383353_SNP C T 0.2386 47 150 0.1208 1.1759753480529289E-01
X_17383383_SNP C A 0.2261 45 154 0.1022 9.9190363027458428E-02
X_17383517_SNP G A 0.1865 36 157 0.3477 3.3882372076822120E-01
X_17383671_SNP T G 0.06566 13 185 0.1807 1.7603658453952187E-01
X_17384354_SNP A C 0.09 18 182 0.6391 6.3702708834047927E-01
X_17384942_SNP A G 0.06 12 188 0.2742 2.7117987519344189E-01
X_17385176_SNP A G 0.0603 12 187 0.4409 4.3690325986474510E-01
X_17385190_SNP G C 0.0603 12 187 0.7785 7.7661737111412432E-01
X_17385415_SNP C A 0.08543 17 182 0.4906 4.8681767091849037E-01
X_17385465_SNP T C 0.1005 20 179 0.3168 3.1503649340303297E-01
X_17385549_SNP C G 0.08081 16 182 0.4904 4.8803509767971476E-01
X_17385559_SNP A T 0.1726 34 163 0.5978 5.9499627719128889E-01
X_17385885_INS AATAA A 0.06122 12 184 0.01495 1.3921706778132667E-02
X_17385935_SNP A T 0.09091 18 180 0.01656 1.7215929278689663E-02
X_17386171_SNP T G 0.05641 11 184 0.103 1.1242286466538876E-01
X_17386312_SNP T A 0.05699 11 182 0.01232 1.0738437151242165E-02
X_17386340_SNP A T 0.06667 13 182 0.02186 2.0119176277303998E-02
X_17386525_SNP G T 0.09548 19 180 0.03482 3.3294465228164892E-02
X_17386679_SNP T C 0.1443 28 166 0.05601 5.7613665342498323E-02
X_17387189_SNP G A 0.1179 23 172 0.6788 7.1421161461169191E-01
X_17387213_SNP A C 0.203 40 157 0.3312 3.2798240403847911E-01
X_17387293_SNP G A 0.132 26 171 0.3659 3.6727806151685027E-01
X_17387306_DEL T TTTAAGGACATACCTTTGCCATT 0.05128 10 185 0.9323 9.3263154452739838E-01
X_17387339_SNP C A 0.1587 30 159 0.2781 2.8211363391603483E-01
X_17387862_SNP A C 0.1969 38 155 0.7847 7.8560678373587267E-01
X_17387887_SNP T A 0.08247 16 178 0.3393 3.3006663195908226E-01
X_17388122_SNP T A 0.07576 15 183 0.1714 1.6679951303432028E-01
X_17388155_SNP A G 0.4301 83 110 0.6629 6.5631459826371685E-01
X_17388394_SNP T C 0.3969 77 117 0.5475 5.4180475723538413E-01
X_17388490_SNP G T 0.4656 88 101 0.6308 6.2906332053777292E-01
X_17388501_SNP T A 0.07576 15 183 0.4949 4.9096070505211442E-01
X_17388556_SNP C T 0.07071 14 184 0.3398 3.3500766890985167E-01
X_17388567_SNP A G 0.08 16 184 0.3091 3.0608883682381716E-01
X_17388582_SNP T A 0.3452 68 129 0.5387 5.3415148367599907E-01
X_17388584_SNP C T 0.07179 14 181 0.3574 3.7654464684304934E-01
X_17388635_SNP C T 0.1015 20 177 0.643 6.3950427045471248E-01
X_17388658_SNP A T 0.4031 77 114 0.5584 5.6033638258887741E-01
X_17388731_SNP T A 0.4381 85 109 0.4474 4.4585594050047284E-01
X_17389057_INS TCT T 0.4293 79 105 0.9031 9.0130073965508162E-01
X_17389109_DEL A AA 0.4194 78 108 0.8265 8.2376946594204492E-01
X_17389209_SNP T C 0.4536 88 106 0.44 4.3073108968054319E-01
X_17389210_SNP A G 0.3472 67 126 0.9527 9.5265661613279939E-01
X_17389214_SNP A G 0.1421 27 163 0.4691 4.5865079465853220E-01
X_17389333_SNP G C 0.3096 61 136 0.2369 2.3622998365061476E-01
X_17389339_SNP G A 0.1168 23 174 0.5013 4.9599548025710194E-01
X_17389400_INS ACATA A 0.3246 62 129 0.4591 4.5400253666641588E-01
X_17389448_SNP A T 0.4921 94 97 0.6541 6.5510109536163941E-01
X_17389540_SNP A T 0.08081 16 182 0.8498 8.4859839987494645E-01
X_17389559_SNP G T 0.4845 94 100 0.1723 1.7034794024161082E-01
X_17389582_SNP T G 0.09137 18 179 0.4303 4.2776881775225062E-01
X_17389586_SNP A G 0.09091 18 180 0.4563 4.5255466841620040E-01
X_17389589_SNP T C 0.366 71 123 0.4738 4.7039025998266848E-01
X_17389590_SNP T C 0.1856 36 158 0.1096 1.0696815185256836E-01
X_17389593_SNP T C 0.3706 73 124 0.3464 3.4019277984600904E-01
X_17389596_SNP C T 0.09091 18 180 0.6055 6.0355393801963131E-01
X_17389655_SNP C G 0.08586 17 181 0.6152 6.1123658179540130E-01
X_17389749_SNP A C 0.2642 51 142 0.7328 7.3946137672652135E-01
X_17390045_SNP T C 0.203 40 157 0.6733 6.6966095635286371E-01
X_17390076_SNP C T 0.3096 61 136 0.3257 3.1979698187092864E-01
X_17390077_SNP G A 0.199 39 157 0.604 6.0254650522447906E-01
X_17390086_SNP A G 0.299 58 136 0.3925 3.8451996670921840E-01
X_17390091_SNP T C 0.3041 59 135 0.1623 1.6248967877355713E-01
X_17390093_SNP G A 0.299 58 136 0.1804 1.7956220236776710E-01
X_17390100_SNP G T 0.1939 38 158 0.8838 8.8252414207267815E-01
X_17390115_SNP C T 0.07576 15 183 0.06396 6.5761789614182567E-02
X_17390123_SNP G A 0.07143 14 182 0.03935 3.9925653343056471E-02
X_17390128_SNP C T 0.1959 38 156 0.7556 7.5206959199492607E-01
X_17390137_SNP A T 0.1959 38 156 0.6723 6.6689904588096605E-01
X_17390142_SNP A T 0.2086 39 148 0.6123 6.0267390874384574E-01
X_17390158_SNP T A 0.291 55 134 0.07328 7.1335954242856228E-02
X_17390166_SNP G C 0.08163 16 180 0.4334 4.3430685685023873E-01
X_17390192_SNP T C 0.288 55 136 0.244 2.3473895195976646E-01
X_17390201_SNP C A 0.3093 60 134 0.1968 1.9034957802166275E-01
X_17390219_SNP A G 0.2194 43 153 0.5603 5.5477121344453573E-01
X_17390232_SNP A T 0.2154 42 153 0.8266 8.2491701644720850E-01
X_17390284_INS ACATA A 0.1389 25 155 0.1887 1.7859807059407329E-01
X_17390411_SNP G C 0.2944 58 139 0.8806 8.7907842902085143E-01
X_17390443_SNP C A 0.07035 14 185 0.956 9.5556631290873695E-01
X_17390487_SNP C T 0.08763 17 177 0.4413 4.3618018886368171E-01
X_17390493_SNP G C 0.09694 19 177 0.3434 3.4084849963232022E-01
X_17390636_SNP G T 0.0603 12 187 0.6575 6.5505748952172582E-01
X_17390802_SNP T A 0.05699 11 182 0.5766 5.7322356584927547E-01
X_17390819_SNP G A 0.4639 90 104 0.1737 1.7561436802925301E-01
X_17391156_SNP C T 0.4742 92 102 0.09345 8.7562921543995698E-02
X_17391235_SNP G A 0.3351 64 127 0.1115 1.0515785137640532E-01
X_17391298_SNP A G 0.2462 48 147 0.4416 4.3393069429457820E-01
X_17391553_SNP T G 0.3706 73 124 0.4251 4.2003944341674782E-01
X_17391588_DEL TTCATA T 0.1885 36 155 0.9632 9.6270648405157722E-01
X_17391598_SNP C A 0.1768 35 163 0.9981 9.9804440632959435E-01
X_17391614_SNP G A 0.3878 76 120 0.5658 5.6178139635546631E-01
X_17392175_DEL C CC 0.06061 12 186 0.2086 2.0511709258516286E-01
X_17392218_DEL ATA A 0.462 85 99 0.4576 4.4739962537906486E-01
X_17392224_SNP G A 0.4513 88 107 0.2399 2.3533156892866025E-01
X_17392350_SNP G C 0.4162 82 115 0.2204 2.1667841218584749E-01
X_17392396_SNP C A 0.4359 85 110 0.4219 4.1778076914537998E-01
X_17392494_SNP T A 0.4264 84 113 0.2612 2.5623466764643155E-01
X_17392562_SNP T C 0.4154 81 114 0.2873 2.8422536090520822E-01
X_17392698_SNP T A 0.4948 95 97 0.1995 1.9653097135013153E-01
X_17392900_SNP T C 0.07879 13 152 0.64 6.2593356630731256E-01
X_17392921_SNP A G 0.3354 54 107 0.0628 1.0692457292503965E-01
X_17392929_SNP T C 0.3436 56 107 0.04502 3.8097792734100765E-02
X_17392941_SNP A T 0.3567 61 110 0.03574 2.9370687817648948E-02
X_17392952_SNP A T 0.07407 14 175 0.772 7.6908515028818702E-01
X_17392973_INS A AA 0.3855 64 102 0.01067 1.3173724863087150E-02
X_17393030_SNP A G 0.3627 70 123 0.155 1.5047284600995137E-01
X_17393144_INS TT T 0.3642 63 110 0.2263 2.2784782443565310E-01
X_17393257_SNP C T 0.3249 64 133 0.1726 1.6800686380095153E-01
X_17393277_SNP C T 0.1846 36 159 0.9986 9.9854455370357897E-01
X_17393305_SNP G C 0.4256 83 112 0.4922 4.8656765615265918E-01
X_17393310_SNP A T 0.4462 87 108 0.61 6.0662303972652243E-01
X_17393335_INS TT T 0.4121 75 107 0.5032 4.9129769068874907E-01
X_17393353_SNP C T 0.4308 84 111 0.5922 5.8640470104231635E-01
X_17393354_SNP G A 0.4256 83 112 0.4359 4.2988605271165559E-01
X_17393358_SNP C T 0.4315 85 112 0.6014 5.9648898386196314E-01
X_17393618_SNP T C 0.3958 76 116 0.2666 2.6486193899739063E-01
X_17393810_SNP A G 0.2462 48 147 0.9012 8.9970230963343056E-01
X_17393823_SNP T A 0.25 49 147 0.8989 8.9790120531203765E-01
X_17393922_SNP A G 0.2513 49 146 0.7238 7.2313119195939413E-01
X_17393929_SNP A T 0.2462 48 147 0.699 6.9495398009030762E-01
X_17393931_SNP G T 0.2383 46 147 0.788 7.8609069813180354E-01
X_17393935_INS TATTTT G 0.2525 50 148 0.5676 5.6398246501417293E-01
X_17393977_SNP T C 0.2539 49 144 0.4945 4.8912043127385230E-01
X_17394131_SNP A G 0.06533 13 186 0.5038 5.0044649782313821E-01
X_17394150_INS TT T 0.2366 44 142 0.8148 8.1237210146115446E-01
X_17394322_SNP T G 0.2714 54 145 0.9092 9.0850745224398843E-01
X_17394889_SNP T A 0.1061 21 177 0.4335 4.2826023806993951E-01
X_17394896_DEL T TAT 0.05348 10 177 0.3856 3.7413224649541488E-01
X_17395125_SNP C T 0.06091 12 185 0.8733 8.8604089727851554E-01
X_17395139_SNP G A 0.05528 11 188 0.6758 6.7656944242549799E-01
X_17395185_SNP A G 0.4249 82 111 0.3753 3.6749137327110037E-01
X_17395227_SNP A G 0.3212 62 131 0.5043 4.9943629286349434E-01
X_17395245_SNP T A 0.08205 16 179 0.4464 4.4231354348011653E-01
X_17395252_SNP A T 0.05076 10 187 0.7841 7.8149452904872885E-01
X_17395260_SNP T C 0.3212 62 131 0.5959 5.9234491674424961E-01
X_17395351_SNP G T 0.359 70 125 0.6782 6.7745940468859622E-01
X_17395628_SNP C T 0.4316 82 108 0.245 2.3482431875838250E-01
X_17395658_DEL T TT 0.06771 13 179 0.7382 7.3547273877514496E-01
X_17395709_SNP C T 0.4352 84 109 0.2912 2.8325885465167944E-01
X_17395713_SNP A G 0.4293 82 109 0.2636 2.5392752624958825E-01
X_17395750_SNP T C 0.4416 87 110 0.2229 2.1693605512216207E-01
X_17395759_SNP T C 0.4365 86 111 0.205 1.9951169018746084E-01
X_17395799_SNP T A 0.4433 86 108 0.1192 1.1582113038034325E-01
X_17395805_SNP T G 0.4372 87 112 0.1941 1.9061918989350335E-01
X_17395814_SNP G A 0.4359 85 110 0.1738 1.7090478096023809E-01
X_17395864_SNP A T 0.4531 87 105 0.1454 1.4120657522061586E-01
X_17395869_SNP T C 0.4518 89 108 0.1133 1.1191689749101852E-01
X_17395877_SNP T A 0.4495 89 109 0.1784 1.7426301941537048E-01
X_17396124_SNP G A 0.07071 14 184 0.3903 3.8571750421205109E-01
X_17396207_SNP T C 0.4346 83 108 0.623 6.2444012060929610E-01
X_17396221_SNP T A 0.2539 49 144 0.8784 8.7577682043822414E-01
X_17396233_SNP G A 0.4121 75 107 0.5295 5.1618277363505172E-01
X_17396301_SNP C G 0.4293 82 109 0.6731 6.7067295959663586E-01
X_17396351_SNP T G 0.1005 20 179 0.79 7.8817514157596147E-01
X_17396425_DEL CGAGTGCAACTTAACTAGTCAAACCCC C 0.4862 88 93 0.8282 8.2781811637623925E-01
X_17396463_DEL TT T 0.4785 89 97 0.6896 6.8874076345072743E-01
X_17396467_SNP A C 0.4579 87 103 0.6455 6.4147086114352825E-01
X_17396626_DEL AA A 0.3421 65 125 0.5343 5.3328420869841775E-01
X_17396641_DEL T TGTGAGT 0.1337 25 162 0.333 3.2639331374447866E-01
X_17396860_SNP T C 0.1837 36 160 0.4151 4.6657753740698538E-01
X_17396948_DEL C CAC 0.1947 37 153 0.05233 4.7880943801284756E-02
X_17396977_INS TTAT T 0.2261 45 154 0.2354 2.3137082606491166E-01
X_17396983_SNP A C 0.09596 19 179 0.1261 1.2265613437215661E-01
X_17396995_SNP T A 0.2222 44 154 0.2004 1.9585784790291039E-01
X_17396996_SNP G A 0.2234 44 153 0.1979 1.9226486515929431E-01
X_17396998_SNP A C 0.2211 44 155 0.2146 2.1073936224496659E-01
X_17397074_SNP A G 0.5 98 98 0.909 9.0925752979799035E-01
X_17397181_DEL AA A 0.288 53 131 0.677 6.7435690565330297E-01
X_17397237_SNP T C 0.4249 82 111 0.08922 8.4581852166947580E-02
X_17397279_SNP T C 0.3198 63 134 0.5606 5.5820990236594725E-01
X_17397549_SNP G A 0.07614 15 182 0.1434 1.3913506586761226E-01
X_17397555_SNP T C 0.09326 18 175 0.3483 3.3815702416474680E-01
X_17398152_SNP T G 0.1684 33 163 0.3124 3.0985512685823779E-01
X_17398195_SNP A G 0.1156 23 176 0.8295 8.2818353134388167E-01
X_17398232_SNP T A 0.07576 15 183 0.3118 3.0706566101885691E-01
X_17398243_SNP G C 0.1701 33 161 0.4459 4.4097200910245471E-01
X_17398300_SNP T C 0.159 31 164 0.4026 3.9509759562689539E-01
X_17398344_DEL T TATGT 0.09231 18 177 0.9449 9.4508716229391099E-01
X_17398354_SNP G A 0.1633 32 164 0.1064 1.0526641634729039E-01
X_17398364_SNP G A 0.1015 20 177 0.7331 7.3120776803174381E-01
X_17398406_SNP G A 0.3093 60 134 0.7263 7.2294651213574412E-01
X_17398570_INS ATGTA A 0.3822 73 118 0.5275 5.1809970867809907E-01
X_17398749_SNP G T 0.3834 74 119 0.4193 4.1421806270136774E-01
X_17398782_SNP G C 0.1168 23 174 0.7541 7.5494857252719916E-01
X_17398873_SNP T A 0.4023 70 104 0.1529 1.3175358826363959E-01
X_17399015_SNP T A 0.1066 21 176 0.4961 4.9040349004545980E-01
X_17399151_SNP T C 0.2296 45 151 0.5952 5.9339494163400941E-01
X_17399186_SNP C G 0.08377 16 175 0.5956 5.8749621904386284E-01
X_17399211_SNP A C 0.08122 16 181 0.9235 9.2268690708439127E-01
X_17399242_SNP T A 0.3265 64 132 0.4784 4.7474884714199539E-01
X_17399268_SNP T C 0.1888 37 159 0.3951 3.8805562063523047E-01
X_17399269_SNP T C 0.1837 36 160 0.3857 3.7861689750373673E-01
X_17399291_SNP T A 0.1231 24 171 0.5469 5.4062659397267609E-01
X_17399326_SNP T C 0.1327 26 170 0.88 8.7884866259383099E-01
X_17399328_SNP A G 0.09548 19 180 0.5236 5.2014836098957917E-01
X_17399492_SNP A G 0.1015 20 177 0.3721 3.6667460925727047E-01
X_17399501_SNP G A 0.09091 18 180 0.5969 5.9318775413819935E-01
X_17399601_SNP G A 0.06771 13 179 0.4451 4.4359262448188641E-01
X_17399753_SNP T A 0.08718 17 178 0.841 8.4137694837779176E-01
X_17399772_SNP T A 0.1726 34 163 0.5447 5.4750663000902988E-01
X_17399774_SNP C A 0.1888 37 159 0.432 4.3366126818668282E-01
X_17399782_SNP C T 0.1762 34 159 0.6513 6.4969913678997637E-01
X_17399842_SNP C G 0.08163 16 180 0.8535 8.5489687369672662E-01
X_17399852_INS AG A 0.1753 34 160 0.5154 5.1526126944918405E-01
X_17399863_SNP G T 0.1856 36 158 0.4312 4.2991049749605492E-01
X_17399871_SNP T C 0.224 43 149 0.5273 5.2663219541150752E-01
X_17399941_INS AA A 0.2296 45 151 0.5644 5.6714899674550456E-01
X_17399959_DEL G GAG 0.07692 15 180 0.8342 8.3223393963360603E-01
X_17400085_SNP C G 0.1692 33 162 0.7005 7.0102547680346616E-01
X_17400555_SNP A C 0.08673 17 179 0.4938 4.9517735468119772E-01
X_17400601_SNP C T 0.06566 13 185 0.8921 8.9179173637690023E-01
X_17401109_SNP T A 0.06091 12 185 0.04983 4.8288393976144532E-02
X_17401231_SNP T C 0.1134 22 172 0.5793 5.7153409229680552E-01
X_17401286_SNP A G 0.1263 25 173 0.5476 5.4307929456885895E-01
X_17401307_SNP A G 0.1218 24 173 0.4658 4.6003868677143001E-01
X_17401328_SNP G T 0.1263 25 173 0.6045 6.0060732791017024E-01
X_17401340_SNP C A 0.08122 16 181 0.7376 7.3526173892959179E-01
X_17401400_SNP C A 0.1465 29 169 0.3673 3.6199971239754947E-01
X_17401404_INS TGAATCGTA T 0.05612 11 185 0.1917 1.8552374405665684E-01
X_17401437_SNP T C 0.148 29 167 0.3234 3.1999104339105622E-01
X_17401456_SNP G T 0.1429 28 168 0.4477 4.4484727257425893E-01
X_17401460_SNP T C 0.06154 12 183 0.9955 9.9543579620581502E-01
X_17401468_SNP T G 0.06218 12 181 0.96 9.5949831655739903E-01
X_17401525_SNP G A 0.05076 10 187 0.4977 4.9331494455508096E-01
X_17401526_SNP A G 0.1327 26 170 0.5171 5.1179417326531951E-01
X_17401530_SNP A G 0.1307 26 173 0.6676 6.6590368008679035E-01
X_17401548_SNP T G 0.1378 27 169 0.5091 5.0410702924146045E-01
X_17401603_SNP T C 0.07 14 186 0.8846 8.8390103435923262E-01
X_17401751_SNP A C 0.1457 29 170 0.39 3.8693840421544912E-01
X_17401764_SNP T G 0.1333 26 169 0.4969 4.9014437932620425E-01
X_17401799_SNP C G 0.1407 28 171 0.389 3.8487871667035534E-01
X_17401820_SNP T C 0.1333 26 169 0.4302 4.2279622226555591E-01
X_17401845_SNP A T 0.1276 25 171 0.4556 4.4851890092774827E-01
X_17401867_SNP G A 0.1503 29 164 0.332 3.2248462111037501E-01
X_17402063_INS CATAC C 0.1582 31 165 0.2431 2.3571995874551321E-01
X_17402065_SNP T C 0.1582 31 165 0.2431 2.3571995874551321E-01
X_17402075_SNP A G 0.1371 27 170 0.2833 2.7697123156379400E-01
X_17402098_SNP A G 0.1523 30 167 0.2574 2.5087154248685306E-01
X_17402107_SNP G A 0.1276 25 171 0.3586 3.5131514527788810E-01
X_17402137_SNP G T 0.1058 20 169 0.4198 4.0785693910370779E-01
X_17402151_SNP T C 0.1399 27 166 0.3032 2.9946365548487797E-01
X_17402187_SNP C T 0.1237 24 170 0.3326 3.2264053108788071E-01
X_17402188_SNP C G 0.1487 29 166 0.2528 2.4397772489504232E-01
X_17402280_SNP C T 0.1392 27 167 0.3517 3.4874718990312925E-01
X_17402298_SNP G A 0.1451 28 165 0.5228 5.2386473876680273E-01
X_17402422_SNP C T 0.1487 29 166 0.255 2.4696824524676386E-01
X_17402434_SNP T C 0.05528 11 188 0.8894 8.8840681785166198E-01
X_17402540_SNP A G 0.08163 16 180 0.5144 5.0790868310894977E-01
X_17402560_SNP G C 0.08673 17 179 0.8949 8.9353917558135343E-01
X_17402563_SNP A G 0.1574 31 166 0.2711 2.6522587027810995E-01
X_17402677_SNP C T 0.1786 35 161 0.2424 2.3515964955161006E-01
X_17402980_SNP G A 0.05556 11 187 0.7292 7.2708823683711854E-01
X_17403042_SNP A C 0.1714 30 145 0.2833 2.9907703986177325E-01
X_17403043_SNP C T 0.1762 34 159 0.5025 5.0240471764829620E-01
X_17403094_SNP A G 0.05612 11 185 0.7912 7.8940795353429505E-01
X_17403123_SNP A G 0.2132 42 155 0.1633 1.6070787028843081E-01
X_17403126_SNP A T 0.1566 31 167 0.1458 1.4239598772864170E-01
X_17403242_SNP G T 0.1558 31 168 0.1555 1.5662717635170209E-01
X_17403260_SNP G T 0.05528 11 188 0.833 8.3179294749277943E-01
X_17403262_SNP C G 0.06 12 188 0.9878 9.8774216086679778E-01
X_17403268_SNP T G 0.1515 30 168 0.1586 1.5439600371692186E-01
X_17403307_SNP T C 0.1457 29 170 0.1637 1.6001811156118273E-01
X_17403315_SNP T C 0.1465 29 169 0.1844 1.7954297771549743E-01
X_17403322_SNP A T 0.125 25 175 0.2174 2.1448775707659906E-01
X_17403468_SNP T A 0.1117 22 175 0.5142 5.0834304518479478E-01
X_17403514_SNP A G 0.08081 16 182 0.4457 4.4073081670018610E-01
X_17403649_SNP T A 0.1888 37 159 0.131 1.2577847137425957E-01
X_17403840_SNP A T 0.1156 23 176 0.4787 4.7482647718809234E-01
X_17404160_SNP A T 0.1939 38 158 0.8525 8.5030745879930525E-01
X_17404236_DEL A AA 0.06011 11 172 0.678 6.7134828392389667E-01
X_17404296_SNP A G 0.09137 18 179 0.879 8.7758878544108909E-01
X_17404321_SNP A T 0.07 14 186 0.8591 8.5823163589774454E-01
X_17404326_SNP A T 0.1582 31 165 0.7018 6.9797725383950482E-01
X_17404346_SNP G T 0.2256 44 151 0.429 4.2680389924436846E-01
X_17404367_INS TTA T 0.1989 37 149 0.6542 6.5326212730728628E-01
X_17404369_INS GTTTATTATAACTCT G 0.1405 26 159 0.7675 7.6112151636984959E-01
X_17404452_SNP C A 0.132 26 171 0.5556 5.5334587786479261E-01
X_17404620_SNP G C 0.09794 19 175 0.3776 3.7573373721909664E-01
X_17404695_SNP T G 0.1066 21 176 0.9927 9.9262887037029690E-01
X_17404699_SNP A G 0.1066 21 176 0.8383 8.3666295066570640E-01
X_17404700_SNP C A 0.1061 21 177 0.516 5.1756230883356413E-01
X_17404706_SNP T G 0.1015 20 177 0.0924 9.8063329089438600E-02
X_17404710_SNP G A 0.09794 19 175 0.4488 4.4704628971757632E-01
X_17404716_INS TAGTAGATATGT T 0.0733 14 177 0.5329 5.4040529214699262E-01
X_17404785_SNP T A 0.06061 12 186 0.7401 7.3847178126409152E-01
X_17404913_SNP T A 0.05181 10 183 0.6235 6.2313149410302726E-01
X_17404938_SNP A C 0.0567 11 183 0.6294 6.2780782753631392E-01
X_17405190_SNP C A 0.06122 12 184 0.9226 9.2155266998716279E-01
X_17405458_SNP C T 0.132 26 171 0.6239 6.1965876059143477E-01
X_17405604_SNP G C 0.1378 27 169 0.5723 5.7002467356644648E-01
X_17405662_SNP C T 0.1429 28 168 0.2221 2.1526991649955207E-01
X_17405694_SNP T C 0.06566 13 185 0.9905 9.9040764417649019E-01
X_17405722_SNP A G 0.1667 33 165 0.3878 3.8266701466164299E-01
X_17405906_SNP G A 0.1276 25 171 0.03541 3.4382295000395573E-02
X_17405929_MNP CTG GGC 0.114 22 171 0.1387 1.4032288835566165E-01
X_17405933_MNP ATT CAC 0.114 22 171 0.1387 1.4032288835566165E-01
X_17405938_SNP A T 0.1364 27 171 0.07536 7.3311853217111117E-02
X_17405940_DEL T ACGAAA 0.1094 21 171 0.4622 4.8123048884909292E-01
X_17405947_SNP A G 0.132 26 171 0.06157 5.9735161666793185E-02
X_17405967_SNP A T 0.1313 26 172 0.07473 7.2768702650315958E-02
X_17406101_SNP G A 0.1443 28 166 0.05168 4.8813885908925929E-02
X_17406102_DEL A AA 0.1452 27 159 0.1076 1.0998529067767271E-01
X_17406337_SNP T C 0.05528 11 188 0.5027 4.9929397698340428E-01
X_17406348_SNP G T 0.202 40 158 0.07314 7.3237460460654061E-02
X_17406386_SNP C T 0.199 39 157 0.03981 4.0166037210349455E-02
X_17406438_SNP C G 0.05076 10 187 0.8186 8.1833163750095494E-01
X_17406444_SNP C G 0.06061 12 186 0.8424 8.4078957762055717E-01
X_17406481_SNP G A 0.2041 40 156 0.05096 4.7957684743955488E-02
X_17406555_SNP C T 0.1472 29 168 0.0879 8.9184705724561830E-02
X_17406558_SNP A G 0.2073 40 153 0.05635 5.4243069212442797E-02
X_17406738_SNP A G 0.08205 16 179 0.8157 8.1402929136010138E-01
X_17406826_INS AA A 0.1042 20 172 0.1834 1.8999647142412679E-01
X_17406842_SNP A G 0.1173 23 173 0.1962 1.9787241887405305E-01
X_17406949_SNP C G 0.05025 10 189 0.7708 7.6882823956144875E-01
X_17406953_SNP A T 0.055 11 189 0.7831 7.8176762955221468E-01
X_17407028_SNP C T 0.06061 12 186 0.4151 4.1069091755155251E-01
X_17407036_SNP A C 0.0582 11 178 0.7988 7.9561289009311786E-01
X_17407368_SNP C T 0.065 13 187 0.4194 4.1648443573153426E-01
X_17407492_SNP A G 0.05102 10 186 0.538 5.3685630448682331E-01
X_17407587_SNP C T 0.05 10 190 0.4315 4.2860173645429578E-01
X_17408261_SNP C G 0.0625 12 180 0.2307 2.3374777664040425E-01
X_17408462_SNP A G 0.05025 10 189 0.3987 3.9451906134853376E-01
X_17408485_SNP G A 0.05076 10 187 0.8387 8.3928667885550856E-01
X_17408575_SNP C T 0.05076 10 187 0.9703 9.7019825991806630E-01
X_17408672_SNP T G 0.05 10 190 0.4315 4.2860173645429578E-01
X_17408849_SNP T C 0.05 10 190 0.4315 4.2860173645429578E-01
X_17408925_SNP A G 0.06 12 188 0.5408 5.3823432596401455E-01
X_17408956_SNP A G 0.0603 12 187 0.5482 5.4495054936925391E-01
X_17410809_SNP T A 0.05528 11 188 0.8382 8.3713309452194173E-01
X_17410817_SNP A G 0.08629 17 180 0.7227 7.2006723082727431E-01
X_17410821_SNP C A 0.05528 11 188 0.8382 8.3713309452194173E-01
X_17410828_DEL A AA 0.05978 11 173 0.8388 8.3338284268335938E-01
X_17410839_SNP A C 0.05528 11 188 0.6358 6.3283734488242538E-01
X_17410889_SNP T C 0.08163 16 180 0.781 7.7839699045145760E-01
X_17410914_SNP A T 0.1667 33 165 0.662 6.6071908077756591E-01
X_17410923_SNP C A 0.1624 32 165 0.5632 5.5889240124532968E-01
X_17410930_SNP A T 0.1658 33 166 0.6305 6.2824068892219365E-01
X_17410933_SNP G T 0.1667 33 165 0.612 6.0933327020903361E-01
X_17410940_SNP A G 0.1667 33 165 0.993 9.9298974220056602E-01
X_17410945_SNP A T 0.1407 28 171 0.9816 9.8158955616635690E-01
X_17410956_SNP A G 0.1616 32 166 0.7964 7.9418297232677704E-01
X_17411190_SNP T A 0.1582 31 165 0.943 9.4237914980890691E-01
X_17411671_SNP C T 0.05584 11 186 0.7339 7.3482911844714016E-01
X_17411888_SNP T C 0.07576 15 183 0.9479 9.4749179633499425E-01
X_17411987_SNP A G 0.05051 10 188 0.8113 8.0963402667804396E-01
X_17412049_SNP C T 0.101 20 178 0.9369 9.3652935760809042E-01
X_17412232_SNP G C 0.06 12 188 0.6631 6.6114271731271579E-01
X_17412414_SNP T A 0.09091 18 180 0.5224 5.2003724275937624E-01
X_17412417_SNP C T 0.095 19 181 0.4169 4.1401168062446914E-01
X_17412430_SNP T A 0.09694 19 177 0.3852 3.8025572443683309E-01
X_17412466_SNP C A 0.08629 17 180 0.4166 4.1668534926919931E-01
X_17412545_SNP A G 0.07538 15 184 0.5655 5.6263869813987810E-01
X_17412584_SNP A C 0.1055 21 178 0.1907 1.8708359072605851E-01
X_17412608_SNP C A 0.09744 19 176 0.3735 3.6773893831610904E-01
X_17412749_SNP A T 0.08586 17 181 0.688 6.9652852475650540E-01
X_17412935_SNP G A 0.1333 26 169 0.5043 4.9922470941991115E-01
X_17412971_SNP C G 0.1282 25 170 0.7258 7.2255183095925113E-01
X_17413527_SNP G T 0.08163 16 180 0.3956 3.9119858857402290E-01
X_17413828_SNP C T 0.08586 17 181 0.1498 1.4520764226433813E-01
X_17414129_SNP C G 0.05025 10 189 0.6193 6.1662542572118451E-01
X_17414303_DEL G GTTCGATAGTGTCGG 0.05789 11 179 0.3878 4.4584599051676055E-01
X_17414422_SNP A C 0.08122 16 181 0.2309 2.2555355457527693E-01
X_17414443_SNP C A 0.08163 16 180 0.6988 6.9469355226513230E-01
X_17414604_SNP A G 0.08081 16 182 0.3798 3.7449296890357919E-01
X_17414687_SNP T C 0.4249 82 111 0.4933 4.8480878011166961E-01
X_17414775_SNP A G 0.0804 16 183 0.7963 7.9452805074513388E-01
X_17414777_SNP A T 0.08 16 184 0.7963 7.9501977923660405E-01
X_17415025_SNP G A 0.06566 13 185 0.1144 1.1189510990269236E-01
X_17415036_SNP T G 0.06522 12 172 0.9994 9.9932894839588071E-01
X_17415037_SNP G T 0.1676 31 154 0.413 3.9995824570021921E-01
X_17415125_SNP A G 0.055 11 189 0.4895 4.8679932058645314E-01
X_17415243_SNP C T 0.05584 11 186 0.2788 2.7577137613535951E-01
X_17415297_SNP G A 0.06566 13 185 0.377 3.7260309116191781E-01
X_17415330_SNP G C 0.06186 12 182 0.3241 3.1554710730832103E-01
X_17415352_SNP C T 0.08671 15 158 0.6443 6.2908731464847434E-01
X_17415354_SNP C T 0.07104 13 170 0.4694 4.5568180816957016E-01
X_17416175_SNP A C 0.06283 12 179 0.8059 8.0364561051410943E-01
X_17416253_SNP G A 0.07143 14 182 0.9967 9.9668055442543646E-01
X_17416262_SNP T C 0.07614 15 182 0.8485 8.4717894261333038E-01
X_17416310_SNP T A 0.07576 15 183 0.8918 8.9106171929635325E-01
X_17416531_SNP C T 0.07576 15 183 0.8246 8.2288096416534739E-01
X_17416893_SNP C T 0.1263 25 173 0.5811 5.7685628279728274E-01
X_17417962_SNP G A 0.1571 30 161 0.656 6.5603533442132744E-01
X_17418013_SNP A G 0.1094 21 171 0.3341 3.3621891985799124E-01
X_17418107_INS AA A 0.107 20 167 0.909 9.0881010512102267E-01
X_17418185_SNP C T 0.1082 21 173 0.6392 6.3889735982511375E-01
X_17418363_INS GCGGGGAAGTGCGG G 0.05759 11 180 0.208 1.9712897603423862E-01
X_17418391_SNP G C 0.08808 17 176 0.3298 3.2047632273456705E-01
X_17418392_SNP G A 0.08377 16 175 0.2557 2.4554323480484919E-01
X_17418524_SNP G C 0.07071 14 184 0.9029 9.0182680207659016E-01
X_17418525_SNP A G 0.08122 16 181 0.9814 9.8121792540039299E-01
X_17418548_DEL T TATGT 0.05641 11 184 0.5444 5.5638578263351013E-01
X_17418833_INS TT T 0.1897 33 141 0.2949 2.7856581566281335E-01
X_17419039_SNP C A 0.1231 24 171 0.3168 3.0821353421491138E-01
X_17419140_SNP G A 0.1061 21 177 0.8062 8.0420974391223887E-01
X_17419143_SNP G C 0.1061 21 177 0.8062 8.0420974391223887E-01
X_17419169_SNP C A 0.09794 19 175 0.7959 7.9248543385110870E-01
X_17419297_SNP G A 0.07216 14 180 0.9194 9.1802074893680385E-01
X_17419426_SNP T C 0.06533 13 186 0.9727 9.7257332855570400E-01
X_17420114_SNP T A 0.1457 29 170 0.5382 5.3470535997272717E-01
X_17420434_SNP A G 0.1771 34 158 0.9116 9.1152819506066729E-01
X_17422040_SNP A G 0.148 29 167 0.1933 1.8771839439668692E-01
X_17422207_SNP G T 0.1075 20 166 0.2676 2.6899910844321651E-01
X_17422217_SNP T C 0.1534 29 160 0.05688 5.1629977884242770E-02
X_17422729_SNP T A 0.08247 16 178 0.4226 4.1381669453953684E-01
X_17423175_SNP G A 0.06701 13 181 0.8283 8.3467938295550537E-01
X_17423273_SNP A G 0.07487 14 173 0.964 9.6355615382797055E-01
X_17423389_SNP G C 0.1658 32 161 0.4474 4.3824410968989325E-01
X_17423444_SNP T C 0.1152 22 169 0.3278 3.8141085623187476E-01
X_17424234_SNP C A 0.07386 13 163 0.9172 9.1521916560338590E-01
X_17424987_SNP C G 0.05584 11 186 0.8041 8.0230552752688034E-01
X_17424992_SNP A T 0.06122 12 184 0.8165 8.1499505846998843E-01
X_17425034_SNP T A 0.09548 19 180 0.9953 9.9524600874301583E-01
X_17425037_SNP G T 0.05556 11 187 0.905 9.0413205783267725E-01
X_17425052_SNP A C 0.09596 19 179 0.8878 8.8692365495854986E-01
X_17425260_SNP G A 0.07107 14 183 0.4479 4.5111766286495047E-01
X_17425331_SNP T C 0.07 14 186 0.5007 4.9805499802113840E-01
X_17425337_SNP C G 0.06599 13 184 0.7236 7.2476152404295413E-01
X_17425384_SNP G T 0.06122 12 184 0.4187 4.1408464167768788E-01
X_17425713_DEL A AA 0.06011 11 172 0.3129 3.0419286043380389E-01
X_17425862_SNP G A 0.07107 14 183 0.2511 2.4607086978728965E-01
X_17425884_SNP T A 0.08025 13 149 0.1015 7.8943110037172859E-02
X_17425893_SNP T G 0.06011 11 172 0.2057 1.9904207613113778E-01
X_17425934_SNP G A 0.1421 28 169 0.8682 8.6666490303541865E-01
X_17426089_SNP T G 0.1466 28 163 0.2772 2.6539601816523639E-01
X_17426135_SNP T G 0.1128 22 173 0.3536 3.4772716756617705E-01
X_17426140_SNP C T 0.1566 31 167 0.2671 2.6219583116123746E-01
X_17426147_SNP C T 0.1558 31 168 0.2585 2.5436930253292178E-01
X_17426165_SNP C G 0.2256 44 151 0.7158 7.1332774077612537E-01
X_17426175_SNP T C 0.3557 69 125 0.777 7.7472608399869680E-01
X_17426184_SNP T C 0.2995 59 138 0.5012 4.9750551901343243E-01
X_17426197_SNP G A 0.2932 56 135 0.5549 5.4669564515226887E-01
X_17426216_SNP T C 0.399 77 116 0.4732 4.6288982990164096E-01
X_17426364_SNP C A 0.3125 60 132 0.1976 1.9095665984191679E-01
X_17426381_SNP G A 0.276 53 139 0.6606 6.5354996010049415E-01
X_17426399_INS CT C 0.3005 58 135 0.9629 9.6253320070165993E-01
X_17426405_SNP A C 0.3057 59 134 0.894 8.9251415955315905E-01
X_17426414_SNP T A 0.3112 61 135 0.8933 8.9160469869663672E-01
X_17426420_SNP T G 0.3077 60 135 0.995 9.9487099270144119E-01
X_17426500_SNP G C 0.3231 63 132 0.6753 6.7263822132091311E-01
X_17426515_SNP A T 0.2591 50 143 0.4712 4.6508911955009380E-01
X_17426526_SNP A T 0.2211 42 148 0.6433 6.3876907024035834E-01
X_17426570_SNP G T 0.2694 52 141 0.9564 9.5560889597847654E-01
X_17426678_SNP T G 0.1676 30 149 0.6525 6.3639318752015317E-01
X_17426680_SNP A G 0.1848 34 150 0.4039 3.9013437565661324E-01
X_17426682_SNP C G 0.1828 34 152 0.4554 4.3963386132819138E-01
X_17426683_SNP T C 0.1902 35 149 0.4817 4.6725595216083127E-01
X_17426691_SNP T C 0.3048 57 130 0.4459 4.3257282465151980E-01
X_17426702_SNP C A 0.3089 59 132 0.5118 5.0496657793444921E-01
X_17426723_SNP G A 0.2487 48 145 0.8051 8.0324121087289491E-01
X_17426749_SNP A C 0.1907 37 157 0.2631 2.5629524290609729E-01
X_17426801_SNP C G 0.199 39 157 0.4841 4.8093502029960000E-01
X_17426803_SNP T G 0.2092 41 155 0.5103 5.0587899255232383E-01
X_17426820_SNP C G 0.1865 36 157 0.4207 4.1062963987863965E-01
X_17426918_SNP A G 0.1421 28 169 0.7129 7.0914375157493836E-01
X_17426972_SNP T C 0.07071 14 184 0.9975 9.9748876355564087E-01
X_17426984_SNP G T 0.2143 42 154 0.9514 9.5256601167291099E-01
X_17427194_SNP G T 0.3085 58 130 0.335 3.2719295097575951E-01
X_17427521_SNP A T 0.3095 52 116 0.4277 4.0779675465718668E-01
X_17427523_SNP C A 0.3274 55 113 0.3759 3.4824391404634603E-01
X_17427525_SNP A C 0.2671 43 118 0.9905 9.9009186526032666E-01
X_17427533_SNP C T 0.324 58 121 0.3532 3.4726063135316110E-01
X_17427545_SNP G A 0.3476 65 122 0.7248 7.2384018822446294E-01
X_17427775_SNP T A 0.1094 21 171 0.5915 5.8742162247711027E-01
X_17427788_SNP T C 0.2969 57 135 0.4147 4.2873005413405219E-01
X_17427821_SNP C G 0.3231 63 132 0.3025 2.9425866282987523E-01
X_17427833_SNP T C 0.2835 55 139 0.3589 3.5039842583629754E-01
X_17427893_SNP A C 0.2751 52 137 0.1786 1.6897004343840827E-01
X_17427915_SNP G C 0.1579 30 160 0.2083 2.1066197770927853E-01
X_17427940_SNP G C 0.2419 45 141 0.1288 1.2457523036587315E-01
X_17427980_SNP C T 0.2268 44 150 0.4348 4.2622174623433917E-01
X_17428065_SNP A G 0.4197 81 112 0.8411 8.4055843126707153E-01
X_17428071_SNP G T 0.4167 80 112 0.8971 8.9700718799002432E-01
X_17428098_SNP G A 0.11 22 178 0.4642 4.6136668629444755E-01
X_17428131_SNP G T 0.2423 47 147 0.6368 6.3237542868868479E-01
X_17428156_SNP A G 0.433 84 110 0.7732 7.6959877117034248E-01
X_17428164_SNP T C 0.08163 16 180 0.5506 5.4575132533920767E-01
X_17428292_SNP C T 0.2447 46 142 0.542 5.3567167659745718E-01
X_17428420_INS GTTGTTGCTGCTGTTGCTG G 0.08046 14 160 0.3786 3.6102388218931802E-01
X_17428421_SNP T C 0.1117 22 175 0.5652 5.6648534588650823E-01
X_17428586_SNP G C 0.1557 26 141 0.5445 5.4908867128405081E-01
X_17428694_SNP G A 0.1005 20 179 0.955 9.5532915898968229E-01
X_17428703_INS GGG AA 0.09045 18 181 0.7788 7.8043338888309310E-01
X_17428741_SNP T G 0.1633 32 164 0.1608 1.5702864685334461E-01
X_17428745_SNP G A 0.2462 48 147 0.156 1.5798032088715852E-01
X_17428834_SNP T C 0.1077 21 174 0.4443 4.4394528124609345E-01
X_17428981_SNP G T 0.148 29 167 0.1829 1.7935040026989801E-01
X_17429180_SNP A T 0.1543 29 159 0.8618 8.5863738904304809E-01
X_17429186_INS TT T 0.05181 10 183 0.5137 5.0961410355011694E-01
X_17429189_SNP A G 0.05128 10 185 0.4734 4.6643502443386908E-01
X_17429197_SNP A T 0.05128 10 185 0.9463 9.4548652784389131E-01
X_17429343_SNP C T 0.05051 10 188 0.4236 4.1839797277654711E-01
X_17429394_SNP T C 0.1869 37 161 0.8504 8.4921041869221425E-01
X_17429407_SNP C A 0.1827 36 161 0.9275 9.2664592956818748E-01
X_17429418_DEL CA T 0.1937 37 154 0.7793 7.7579953346087382E-01
X_17429427_SNP T A 0.1869 37 161 0.7943 7.9249758056945385E-01
X_17429438_SNP A G 0.1837 36 160 0.9197 9.1848999448231627E-01
X_17429439_SNP G A 0.1859 37 162 0.8197 8.1812542041852965E-01
X_17429451_SNP T A 0.1929 38 159 0.7727 7.7008780282468092E-01
X_17429460_SNP G T 0.191 38 161 0.8022 8.0051133314030398E-01
X_17429462_SNP T C 0.191 38 161 0.8022 8.0051133314030398E-01
X_17429466_SNP A G 0.191 38 161 0.8022 8.0051133314030398E-01
X_17429492_SNP G A 0.1818 36 162 0.8449 8.4315208371792671E-01
X_17429498_DEL CCGAAATAGAAAC C 0.1917 37 156 0.8806 8.8285413594825601E-01
X_17429538_SNP A G 0.1692 33 162 0.9258 9.2457366348024173E-01
X_17429606_SNP T C 0.2111 42 157 0.7148 7.1381924759333071E-01
X_17429647_SNP A T 0.05528 11 188 0.9319 9.3134506598814848E-01
X_17429991_INS AGA A 0.07254 14 179 0.8504 8.4923309658192603E-01
X_17430015_SNP C T 0.1429 28 168 0.6968 6.9796605042020921E-01
X_17430201_SNP T C 0.0603 12 187 0.73 7.2827046866450318E-01
X_17430379_SNP A G 0.07143 14 182 0.1413 1.4030262764411627E-01
X_17430384_SNP A G 0.07538 15 184 0.8909 8.9002044512854206E-01
X_17430389_SNP C A 0.08543 17 182 0.2626 2.5848809450910049E-01
X_17430437_SNP G A 0.08163 16 180 0.2845 2.7906695044806129E-01
X_17430445_SNP A C 0.07071 14 184 0.9006 8.9970542964092626E-01
X_17430452_SNP A G 0.08543 17 182 0.2494 2.4559592253006657E-01
X_17430838_SNP C G 0.1406 27 165 0.8698 8.6699326548566535E-01
X_17430843_SNP G T 0.1582 31 165 0.6726 6.6971442188040620E-01
X_17430849_SNP G A 0.148 29 167 0.7 6.9592089293554493E-01
X_17430885_DEL A GC 0.2074 39 149 0.8005 7.9976852290318567E-01
X_17430917_SNP G T 0.1574 31 166 0.7175 7.1385486814897314E-01
X_17430938_DEL A AAATATTTTCATAAATATCTTTTCGTTGTTA 0.1295 25 168 0.6617 6.5799452078915832E-01
X_17430958_SNP G T 0.08537 14 150 0.9809 9.8019202254763182E-01
X_17430993_SNP C T 0.148 29 167 0.8201 8.1734985475763855E-01
X_17431094_SNP T A 0.05556 11 187 0.5259 5.2127176833262001E-01
X_17431105_SNP T A 0.2474 48 146 0.2238 2.1743906011461256E-01
X_17431130_SNP G A 0.3825 70 113 0.3438 3.3257447449955335E-01
X_17431205_SNP A T 0.08629 17 180 0.7187 7.2029022814757693E-01
X_17431360_SNP C T 0.06218 12 181 0.9465 9.4637059891176367E-01
X_17431384_SNP T A 0.3179 62 133 0.2563 2.4918000884515701E-01
X_17431396_SNP A G 0.349 67 125 0.2896 2.8153702391413205E-01
X_17431414_DEL T TA 0.2842 54 136 0.06088 5.8733151233935285E-02
X_17431438_SNP C A 0.3041 59 135 0.04731 4.3175344583934475E-02
X_17431439_SNP C A 0.288 55 136 0.02253 1.9585991852983625E-02
X_17431466_DEL A ATATTA 0.07653 15 181 0.4568 4.4992179301806812E-01
X_17431467_SNP C T 0.2514 45 134 0.05238 4.7909675271112416E-02
X_17431499_SNP C T 0.1846 36 159 0.06113 5.7349725629208162E-02
X_17431506_SNP A T 0.07772 15 178 0.7689 7.6692344882761998E-01
X_17431540_SNP T G 0.07179 14 181 0.7587 7.5894071592167689E-01
X_17431549_SNP T G 0.06667 13 182 0.5136 5.1924494428621193E-01
X_17431645_SNP C G 0.3264 63 130 0.0369 3.6924964334391831E-02
X_17431654_SNP T G 0.2437 48 149 0.02232 2.0584337859614259E-02
X_17431714_SNP G C 0.2798 54 139 0.05849 5.5639197082786758E-02
X_17431869_DEL C CC 0.09195 16 158 0.6268 6.1016031310238317E-01
X_17432008_SNP T C 0.178 34 157 0.8048 8.0151769942018281E-01
X_17432017_SNP C T 0.25 48 144 0.3607 3.5251917583348702E-01
X_17432030_SNP A C 0.2769 54 141 0.505 4.9910911758059917E-01
X_17432147_SNP T C 0.1809 36 163 0.9117 9.1102399927706068E-01
X_17432181_SNP A T 0.1658 33 166 0.9893 9.8918892839761263E-01
X_17432192_SNP A C 0.1768 35 163 0.9641 9.6374811602165700E-01
X_17432206_SNP T A 0.1735 34 162 0.789 7.8664129856447540E-01
X_17432208_SNP A T 0.1795 35 160 0.8862 8.8500245840557457E-01
X_17432459_SNP G A 0.1313 26 172 0.4993 4.9513521581848574E-01
X_17432590_SNP G C 0.3297 60 122 0.9245 9.2586138959033371E-01
X_17432730_SNP G A 0.3651 69 120 0.7638 7.6119969481153460E-01
X_17432775_SNP A T 0.2249 38 131 0.5649 5.4961338746068067E-01
X_17432807_SNP A T 0.1444 27 160 0.8818 8.8012280865903503E-01
X_17432862_SNP G C 0.08163 16 180 0.9209 9.1975879913737402E-01
X_17432908_SNP C G 0.05528 11 188 0.4442 4.4018830621274629E-01
X_17433043_DEL AA A 0.2222 40 140 0.002632 1.8280353219665736E-03
X_17433046_SNP C G 0.2629 51 143 0.1936 1.8490670353136218E-01
X_17433085_SNP T A 0.2234 42 146 0.2509 2.4214634413019853E-01
X_17433105_SNP C A 0.2356 45 146 0.766 7.6441217266115014E-01
X_17433125_SNP A G 0.2917 56 136 0.4546 4.5237402091020451E-01
X_17433215_SNP A T 0.1582 31 165 0.847 8.4526903922976337E-01
X_17433216_SNP A C 0.1323 25 164 0.9059 9.0437217140271486E-01
X_17433232_SNP T A 0.1406 27 165 0.4514 4.4874501021246693E-01
X_17433254_SNP G T 0.1907 37 157 0.8556 8.5317651635120373E-01
X_17433324_INS C CCTCC 0.1323 25 164 0.4219 4.1758370976747472E-01
X_17433327_INS T TGAGTGTGGACTTTATTTTCTC 0.1474 28 162 0.5549 5.5223054134688931E-01
X_17433336_SNP A T 0.1436 27 161 0.5103 5.0672111988509072E-01
X_17433337_SNP G A 0.1613 30 156 0.8131 8.0975137563855182E-01
X_17433491_SNP A G 0.2211 44 155 0.9568 9.5645045384500083E-01
X_17433535_SNP G C 0.1786 35 161 0.8656 8.6385596038595269E-01
X_17433553_MNP AAA TCT 0.05641 11 184 0.2115 2.0426523930213891E-01
X_17433596_SNP A C 0.1846 36 159 0.9243 9.2319597671110876E-01
X_17433746_SNP C T 0.1282 25 170 0.9999 9.9992990012416338E-01
X_17433852_SNP T C 0.1381 25 156 0.2 1.8342195802355621E-01
X_17433867_SNP T G 0.05556 11 187 0.3576 3.5801070605557261E-01
X_17434088_SNP T G 0.1218 24 173 0.4027 3.9951017716455350E-01
X_17434233_SNP A G 0.05729 11 181 0.8133 8.1137609215513351E-01
X_17434239_SNP T G 0.06283 12 179 0.8526 8.5094245016706338E-01
X_17434394_SNP A T 0.266 50 138 0.7403 7.3594377514054443E-01
X_17434422_SNP T A 0.06633 13 183 0.7379 7.3410488726373579E-01
X_17434469_SNP A G 0.06633 13 183 0.9258 9.2472624971459649E-01
X_17434472_SNP C G 0.06154 12 183 0.8616 8.5948533155852791E-01
X_17434493_SNP T C 0.08543 17 182 0.6871 6.8452510058791161E-01
X_17434522_SNP C T 0.08122 16 181 0.9142 9.1342030484156511E-01
X_17434574_SNP C T 0.06383 12 176 0.9975 9.9742653336512499E-01
X_17434674_DEL A AAA 0.06122 12 184 0.7899 7.8699058400646438E-01
X_17434759_SNP T C 0.0804 16 183 0.9277 9.2705297805311104E-01
X_17435133_SNP T A 0.08586 17 181 0.05658 5.4473766750295298E-02
X_17435166_DEL T TTTTT 0.05699 11 182 0.0527 4.8319994536368233E-02
X_17435566_DEL G GCGG 0.1989 37 149 0.5091 4.9801199208722291E-01
X_17435586_SNP C A 0.2042 39 152 0.7289 7.2642421120727518E-01
X_17435965_SNP G A 0.07071 14 184 0.8436 8.4198011714023291E-01
X_17435967_SNP T C 0.07071 14 184 0.8436 8.4198011714023291E-01
X_17435968_SNP C T 0.07071 14 184 0.8436 8.4198011714023291E-01
X_17436022_SNP A T 0.1795 35 160 0.4966 4.9064970541242581E-01
X_17436115_SNP C A 0.1061 21 177 0.2351 2.3598303753828231E-01
X_17436270_DEL C CAA 0.1458 28 164 0.7615 7.6270986686455866E-01
X_17436285_SNP G C 0.1684 33 163 0.3162 3.1676489570423128E-01
X_17436298_SNP A T 0.1684 33 163 0.4446 4.4705298119157821E-01
X_17436299_SNP T C 0.205 33 128 0.8851 8.8074390665105340E-01
X_17436325_SNP T A 0.1717 34 164 0.8449 8.4323079215622165E-01
X_17436366_SNP G A 0.3434 68 130 0.783 7.8108927237462378E-01
X_17436442_DEL A ACACACA 0.1703 31 151 0.8199 8.1936648031113923E-01
X_17436838_SNP A C 0.07653 15 181 0.1796 1.7645464239617437E-01
X_17436914_SNP A G 0.07538 15 184 0.07604 7.3676688262247977E-02
X_17436985_SNP A G 0.07 14 186 0.5229 5.2030365764874131E-01
X_17437263_SNP G A 0.2041 40 156 0.4209 4.1439196047777815E-01
X_17437561_SNP C A 0.06566 13 185 0.9796 9.7939838177375393E-01
X_17437577_SNP A T 0.392 78 121 0.2207 2.1711137432339356E-01
X_17437626_SNP T C 0.06566 13 185 0.8677 8.6707989384693196E-01
X_17437636_SNP C G 0.4286 84 112 0.47 4.6317486226109716E-01
X_17437948_DEL T TACGATG 0.1543 29 159 0.2202 2.1257609128464050E-01
X_17438158_SNP A G 0.4103 80 115 0.02978 3.0105864155032754E-02
X_17438164_DEL A AC 0.3949 77 118 0.06234 6.2881157203632576E-02
X_17438181_SNP A T 0.4162 82 115 0.02691 2.7483611300891483E-02
X_17438184_INS AA T 0.4133 81 115 0.02143 2.1872986719088612E-02
X_17438230_SNP T C 0.4082 80 116 0.02036 2.0461677847645660E-02
X_17438236_SNP C G 0.4643 78 90 0.07373 6.5770449217162991E-02
X_17438553_SNP T C 0.2769 54 141 0.08006 8.3099452386617964E-02
X_17438562_SNP C A 0.2165 42 152 0.999 9.9901761073465833E-01
X_17438568_SNP C A 0.4632 88 102 0.3701 3.7592532445277160E-01
X_17438595_SNP A G 0.4819 93 100 0.544 5.3883831658104908E-01
X_17438599_SNP A C 0.2081 41 156 0.5717 5.6670402042580126E-01
X_17438623_SNP G T 0.2132 42 155 0.5857 5.8612382267892260E-01
X_17438630_SNP T C 0.2211 44 155 0.5978 5.9496897398222615E-01
X_17438637_SNP T C 0.3655 72 125 0.4146 4.0875502166317645E-01
X_17438655_SNP A G 0.1414 28 170 0.6005 5.9692721311895069E-01
X_17438657_SNP A G 0.2211 44 155 0.5781 5.7472232527756340E-01
X_17438659_SNP C T 0.1407 28 171 0.5858 5.8259273287895730E-01
X_17438660_SNP T A 0.1414 28 170 0.6005 5.9692721311895069E-01
X_17438663_INS T TAACA 0.1327 26 170 0.5301 5.2399675855635985E-01
X_17438701_SNP A G 0.1186 23 171 0.3971 3.9302165988941895E-01
X_17438702_SNP A C 0.05025 10 189 0.01218 1.1443115945313893E-02
X_17439088_DEL TAAATAAAAATAGCGAGGCACCTAAGCAGC T 0.4536 83 100 0.4956 5.0931110294794291E-01
X_17439400_DEL A AA 0.4335 75 98 0.8552 8.5396615545624677E-01
X_17439464_INS TT T 0.3556 64 116 0.6713 6.6567433207894133E-01
X_17439800_SNP C G 0.474 91 101 0.9759 9.7547916224244824E-01
X_17439818_SNP C T 0.3757 71 118 0.5497 5.3997061764956478E-01
X_17439825_SNP T G 0.3918 76 118 0.5759 5.6934575287203781E-01
X_17439826_SNP T A 0.3906 75 117 0.4934 4.8651591814925943E-01
X_17439868_SNP G A 0.3737 71 119 0.4747 4.6862592366279032E-01
X_17440005_SNP A G 0.2169 41 148 0.6237 6.1923565581294471E-01
X_17440050_SNP G T 0.2202 37 131 0.5186 4.9907839991280989E-01
X_17440095_SNP A C 0.1383 26 162 0.5772 5.9253526790000399E-01
X_17440306_SNP C T 0.2473 45 137 0.3276 3.7202544410792027E-01
X_17440479_SNP A G 0.05076 10 187 0.453 4.5062094389683149E-01
X_17440721_SNP T C 0.2865 55 137 0.5636 5.5568740510995451E-01
X_17440735_SNP G A 0.1939 38 158 0.1237 1.1797885992845536E-01
X_17440822_SNP T C 0.1846 36 159 0.2577 2.5689696460677236E-01
X_17440837_INS A AA 0.3006 52 121 0.3647 3.6431736297246298E-01
X_17440839_SNP A G 0.1777 35 162 0.2295 2.2449594422932195E-01
X_17440893_SNP A C 0.1846 36 159 0.2071 2.0392442226972229E-01
X_17440898_SNP A T 0.1878 37 160 0.2041 1.9877466590592696E-01
X_17440905_SNP A C 0.1818 36 162 0.2234 2.1891215887833648E-01
X_17440908_SNP T C 0.1827 36 161 0.2271 2.2152315497274011E-01
X_17440926_DEL GTCT A 0.1919 38 160 0.1559 1.5196312217911989E-01
X_17440937_SNP A C 0.1846 36 159 0.09007 8.4876352509766995E-02
X_17440995_SNP A T 0.1865 36 157 0.2356 2.3412168785690823E-01
X_17441017_SNP G A 0.1905 36 153 0.246 2.4796315265006597E-01
X_17441018_SNP A G 0.1895 36 154 0.248 2.4827217761391474E-01
X_17441024_SNP C T 0.3141 60 131 0.3549 3.5174042849666742E-01
X_17441154_SNP T G 0.2448 47 145 0.09305 8.6229223270022470E-02
X_17441199_SNP C T 0.3179 62 133 0.1077 1.0402317726915655E-01
X_17441395_SNP G T 0.2041 40 156 0.1785 1.7288540366086635E-01
X_17441430_SNP A T 0.2071 41 157 0.2519 2.4654505204479482E-01
X_17441493_SNP C G 0.1786 35 161 0.2644 2.5969976130662964E-01
X_17441635_SNP G C 0.1071 21 175 0.6486 6.4742837480694881E-01
X_17441686_SNP A G 0.4769 93 102 0.4461 4.3881152674551993E-01
X_17441775_INS TG T 0.4368 83 107 0.4708 4.6554575836421752E-01
X_17441777_SNP T A 0.4531 87 105 0.5923 5.8521257993817444E-01
X_17441780_SNP C A 0.4513 88 107 0.5556 5.4880309742625699E-01
X_17441792_SNP T A 0.4368 83 107 0.5443 5.3772445655028611E-01
X_17441810_SNP T C 0.4536 88 106 0.5559 5.4944452306743030E-01
X_17441913_SNP T G 0.4615 90 105 0.4649 4.5822493886086235E-01
X_17441927_SNP G A 0.09045 18 181 0.6432 6.4077488446785291E-01
X_17441939_SNP A G 0.4643 91 105 0.3988 3.9479465489404642E-01
X_17441949_SNP G A 0.456 88 105 0.173 1.7181732090772317E-01
X_17441974_SNP A G 0.3568 71 128 0.0412 3.9706521749144040E-02
X_17442121_SNP T C 0.2613 52 147 0.837 8.3562550480064801E-01
X_17442267_SNP A G 0.2474 48 146 0.5696 5.6717188906048233E-01
X_17442301_SNP T C 0.4309 81 107 0.9428 9.4303115438146379E-01
X_17442304_INS C CC 0.4293 79 105 0.9125 9.1300117216050347E-01
X_17442538_SNP T C 0.05641 11 184 0.9654 9.6508356846392240E-01
X_17442578_INS TTT T 0.3855 69 110 0.3834 3.6241097779193221E-01
X_17442582_SNP A G 0.441 86 109 0.2477 2.4007126011716839E-01
X_17442656_SNP G C 0.4221 84 115 0.3971 3.9398303131076517E-01
X_17442666_DEL T TAGCATGGTCATTTTTA 0.0603 12 187 0.2673 2.6307573507079107E-01
X_17442686_SNP G A 0.06566 13 185 0.2833 2.7907056250262863E-01
X_17442687_SNP C T 0.06061 12 186 0.2662 2.6090278094855313E-01
X_17442688_SNP C G 0.4264 84 113 0.3035 2.9839240113262067E-01
X_17442689_SNP T G 0.4641 84 97 0.4961 4.8499929333625147E-01
X_17442691_MNP TGC ATA 0.06533 13 186 0.2753 2.7118668875703433E-01
X_17442735_SNP T A 0.4479 86 106 0.6953 6.9205686626316754E-01
X_17442773_SNP C A 0.399 77 116 0.8306 8.2725151165689426E-01
X_17442796_INS TTTCATGAGGTATGCGGCCT T 0.4093 79 114 0.9845 9.8425369456439227E-01
X_17442805_SNP C A 0.4205 82 113 0.8902 8.8870902939919960E-01
X_17442831_SNP C T 0.4112 81 116 0.7989 7.9631699633441289E-01
X_17442858_SNP G T 0.4249 82 111 0.7752 7.7075352522867413E-01
X_17442881_INS TT T 0.418 79 110 0.524 5.2465980892052932E-01
X_17442888_SNP C T 0.4188 80 111 0.5727 5.8361624978904791E-01
X_17443148_SNP T A 0.102 20 176 0.4717 4.6654188062599711E-01
X_17443380_DEL T TGCAGCCGGAGCTGGACCATCT 0.1495 29 165 0.7231 7.1966171845869686E-01
X_17443513_SNP T G 0.148 29 167 0.9626 9.6247377211031915E-01
X_17443554_SNP G A 0.1378 27 169 0.1924 1.8625726309020263E-01
X_17443626_SNP A G 0.1327 26 170 0.1748 1.6869818041876516E-01
X_17443639_SNP A G 0.1414 27 164 0.2261 2.1592055832332424E-01
X_17443667_SNP A G 0.1371 27 170 0.2263 2.2030194043376816E-01
X_17443683_SNP A T 0.1333 26 169 0.1111 1.0737851090213613E-01
X_17443706_SNP T A 0.2974 58 137 0.9819 9.8159450240650825E-01
X_17443707_SNP T C 0.1385 27 168 0.4516 4.4842805212569059E-01
X_17443719_SNP A G 0.1414 28 170 0.2857 2.8024592573299389E-01
X_17443724_SNP A T 0.1457 29 170 0.3034 2.9912547938502532E-01
X_17443733_SNP G A 0.1378 27 169 0.1775 1.7203397130762321E-01
X_17443754_SNP C T 0.4462 87 108 0.5161 5.1031383981612111E-01
X_17443899_SNP A C 0.3005 58 135 0.8968 8.9623843168639561E-01
X_17443908_INS CACCCC C 0.1257 23 160 0.8162 8.3381251439783821E-01
X_17443954_DEL A ACAATAA 0.08377 16 175 0.5937 5.9088584742618333E-01
X_17444110_SNP T C 0.1231 24 171 0.2999 2.9149380249472456E-01
X_17444134_SNP A G 0.1269 25 172 0.4079 4.0174413978233037E-01
X_17444137_SNP A G 0.1231 24 171 0.4667 4.5954273718446870E-01
X_17444156_SNP T G 0.1224 24 172 0.5379 5.3302533052535062E-01
X_17444179_SNP C T 0.1231 24 171 0.4363 4.2875470112345382E-01
X_17444180_SNP A T 0.4293 82 109 0.207 2.0435566986229681E-01
X_17444197_SNP C T 0.4416 87 110 0.4065 4.0033048942299410E-01
X_17444198_SNP T A 0.4388 86 110 0.2942 2.9443651132265203E-01
X_17444235_SNP G A 0.1289 25 169 0.4209 4.1235051071090401E-01
X_17444262_SNP C T 0.1179 23 172 0.3042 2.9746652126279605E-01
X_17444411_SNP G A 0.05128 10 185 0.3999 3.9437113403152746E-01
X_17444469_SNP T A 0.4184 82 114 0.4811 4.7445381617064752E-01
X_17444519_SNP T G 0.1168 23 174 0.7087 7.0503845033578416E-01
X_17444573_SNP T C 0.1231 24 171 0.7634 7.5944874519961958E-01
X_17444609_SNP A T 0.08718 17 178 0.1819 1.7695075625696211E-01
X_17444649_SNP T A 0.1015 20 177 0.7246 7.2426275499490145E-01
X_17444655_SNP A T 0.1061 21 177 0.9724 9.7211656769224630E-01
X_17444656_SNP A G 0.09744 19 176 0.7764 7.7319723377940219E-01
X_17444758_SNP A C 0.05405 10 175 0.0836 7.4833873274535195E-02
X_17444765_SNP A T 0.07812 15 177 0.6198 6.5686578297936182E-01
X_17444898_SNP T C 0.07107 14 183 0.2982 2.9228127069880838E-01
X_17444937_SNP T C 0.202 40 158 0.4794 4.7462002804228143E-01
X_17444938_SNP C G 0.206 41 158 0.4465 4.4253755547112283E-01
X_17445038_SNP G A 0.1269 25 172 0.1575 1.5363303702749653E-01
X_17445092_SNP T C 0.1237 24 170 0.4209 4.2124289692784678E-01
X_17445121_SNP T C 0.1173 23 173 0.5537 5.5367336596626449E-01
X_17445135_SNP C G 0.1263 25 173 0.8772 8.7606597362576255E-01
X_17445145_SNP G A 0.1231 24 171 0.5321 5.3274676761115336E-01
X_17445185_SNP T A 0.1269 25 172 0.8897 8.8823430878153409E-01
X_17445209_SNP A C 0.1179 23 172 0.9677 9.6720435054075438E-01
X_17445221_SNP T A 0.2143 36 132 0.1804 1.6184793219811577E-01
X_17445222_SNP A C 0.2105 36 135 0.2321 2.1702682071524770E-01
X_17445223_SNP C A 0.05294 9 161 0.9974 9.9762114346303643E-01
X_17445230_DEL TT T 0.1697 28 137 0.6791 7.1714384930029906E-01
X_17445233_SNP G T 0.1186 23 171 0.9586 9.5790972701047705E-01
X_17445239_SNP A C 0.07 14 186 0.1714 1.6867627964813259E-01
X_17445494_SNP G T 0.1616 32 166 0.8265 8.2731635893134303E-01
X_17445560_INS C CGTC 0.173 32 153 0.6866 6.7818629197219860E-01
X_17445597_DEL CGGCTTC C 0.4045 72 106 0.06557 5.8005188798683938E-02
X_17445650_SNP T A 0.1538 30 165 0.6355 6.3736109072776470E-01
X_17446493_INS GGGGGCGG G 0.4362 82 106 0.2345 2.2864680506054680E-01
X_17446945_DEL T TACAT 0.3491 59 110 0.1887 1.8827695207082418E-01
X_17448030_SNP G A 0.4171 78 109 0.01369 1.4217719764569450E-02
X_17448393_SNP A C 0.4227 82 112 0.4045 4.0363612261420456E-01
X_17448480_MNP TCC AGA 0.2344 45 147 0.6048 6.0332969661694724E-01
X_17448484_DEL TTT CAAAG 0.2222 42 147 0.9027 9.0238884504769490E-01
X_17448561_SNP A T 0.09375 18 174 0.5162 5.0960902370841121E-01
X_17448563_SNP T C 0.3016 57 132 0.7561 7.5057991028026305E-01
X_17448572_SNP G A 0.1168 23 174 0.9018 9.0078265488333886E-01
X_17448574_SNP A G 0.4421 84 106 0.668 6.6073768912270370E-01
X_17448576_SNP G A 0.3179 62 133 0.9171 9.1570892399800563E-01
X_17448591_SNP C A 0.3198 63 134 0.603 6.0016135974065543E-01
X_17448593_SNP A T 0.3179 62 133 0.6976 6.9349581171915464E-01
X_17448596_SNP A G 0.3182 63 135 0.7519 7.4965087556416210E-01
X_17448631_SNP G A 0.4197 81 112 0.6712 6.6812537287569040E-01
X_17448636_SNP C T 0.08718 17 178 0.4436 4.4397471485581541E-01
X_17448637_SNP A G 0.3147 62 135 0.6753 6.7402028184236185E-01
X_17448676_SNP T C 0.3214 63 133 0.8117 8.1017974545177818E-01
X_17448708_SNP T C 0.291 55 134 0.8119 8.0976690134385976E-01
X_17448725_SNP T A 0.2717 50 134 0.9648 9.6426094500076576E-01
X_17448735_SNP G T 0.2652 48 133 0.6161 6.0681539196852685E-01
X_17448741_SNP A G 0.2597 47 134 0.2631 2.5124455555670189E-01
X_17448754_SNP T A 0.3048 57 130 0.5785 5.7442232172540764E-01
X_17448759_SNP A T 0.3085 58 130 0.5147 5.0806538979609306E-01
X_17448765_SNP G A 0.3125 60 132 0.6577 6.5396877516091112E-01
X_17448780_SNP T C 0.2732 53 141 0.8853 8.8424466648936861E-01
X_17448837_SNP C G 0.4086 76 110 0.5378 5.3868399849731308E-01
X_17448979_SNP T C 0.1316 25 165 0.4232 4.1661542851144473E-01
X_17449070_SNP A G 0.1282 25 170 0.5131 5.0802557123081249E-01
X_17449071_SNP G A 0.373 69 116 0.7349 7.2553988205071618E-01
X_17449072_SNP A G 0.05641 11 184 0.1804 1.7449250331951083E-01
X_17449288_SNP G C 0.3969 77 117 0.9076 9.0664952441912072E-01
X_17449396_SNP G A 0.065 13 187 0.3909 3.8797261265559302E-01
X_17449403_SNP A G 0.0603 12 187 0.4457 4.4191756822739992E-01
X_17449406_SNP G A 0.05051 10 188 0.5263 5.2249662190982971E-01
X_17449424_SNP T C 0.08122 16 181 0.4947 4.8986415557314023E-01
X_17449479_SNP A C 0.4301 83 110 0.4044 3.9639731715675564E-01
X_17449540_SNP T C 0.4205 82 113 0.4481 4.4008468817186297E-01
X_17449616_SNP T C 0.07107 14 183 0.3102 3.0400293844414650E-01
X_17449882_SNP T C 0.2902 56 137 0.6395 6.3496478670454737E-01
X_17449884_INS TCCTT T 0.2604 50 142 0.618 6.1019672318144402E-01
X_17449895_SNP A G 0.298 59 139 0.6617 6.5829611352396333E-01
X_17449903_SNP A C 0.2938 57 137 0.6533 6.5397624552646871E-01
X_17449995_SNP T G 0.3093 60 134 0.7414 7.3835025480772487E-01
X_17450055_SNP G T 0.3969 77 117 0.3466 3.4068388801227678E-01
X_17450078_SNP C G 0.4051 79 116 0.4258 4.2086965809319832E-01
X_17450082_SNP C T 0.4041 78 115 0.3078 2.9948024027225462E-01
X_17450132_SNP C T 0.328 62 127 0.2596 2.5314535545211159E-01
X_17450183_SNP A T 0.1385 27 168 0.5418 5.3529831030524822E-01
X_17450235_SNP T G 0.3316 65 131 0.1611 1.5757659649478828E-01
X_17450242_SNP G T 0.3403 65 126 0.2418 2.3338936132107557E-01
X_17450346_SNP A G 0.1582 31 165 0.009286 1.0212639295916802E-02
X_17450374_SNP T A 0.3187 58 124 0.08421 7.9758291808362594E-02
X_17450399_SNP A G 0.3279 60 123 0.0865 7.9197741460992954E-02
X_17450429_DEL T TA 0.1658 32 161 0.9913 9.9110899068607006E-01
X_17450435_SNP A G 0.1728 33 158 0.8844 8.8153221626925360E-01
X_17450437_SNP A T 0.3298 62 126 0.0351 3.2447582551140941E-02
X_17450515_SNP A T 0.3579 68 122 0.05746 5.5279960345292117E-02
X_17450524_MNP TTG AAA 0.3846 75 120 0.05956 5.9664162825184990E-02
X_17450568_SNP A T 0.3626 66 116 0.07782 7.2893357769204054E-02
X_17450570_SNP C T 0.375 72 120 0.1073 9.8897731692130120E-02
X_17450592_SNP C G 0.1071 21 175 0.1481 1.4167466211306401E-01
X_17450657_SNP T G 0.1385 27 168 0.07785 7.7928261645510075E-02
X_17450790_INS GGG G 0.08718 17 178 0.2719 2.7320719008431471E-01
X_17450795_SNP G A 0.1036 20 173 0.3536 3.5152457915133328E-01
X_17450796_DEL G GGAGGGTGT 0.06842 13 177 0.07178 7.0889788993604930E-02
X_17450798_SNP G A 0.05172 9 165 0.08716 7.9472897606739409E-02
X_17450860_SNP T G 0.05 10 190 0.9845 9.8438389309358776E-01
X_17450882_SNP C T 0.1684 33 163 0.1415 1.4261832430750598E-01
X_17450888_SNP A G 0.1082 21 173 0.5054 5.0461315596804224E-01
X_17450889_SNP T A 0.1066 21 176 0.2632 2.6805045827374707E-01
X_17451485_SNP A C 0.05612 11 185 0.001284 1.1775374572607223E-03
X_17451624_SNP C G 0.1538 30 165 0.1602 1.6046509516246521E-01
X_17451633_SNP G T 0.1615 31 161 0.1374 1.3777497466648203E-01
X_17451645_SNP G A 0.1554 30 163 0.1813 1.8376325426153961E-01
X_17451661_SNP A G 0.178 34 157 0.3298 3.2323070526622599E-01
X_17451697_DEL G TGCCCACAAA 0.1071 21 175 0.4347 4.3603650013934159E-01
X_17451708_DEL A AAT 0.1117 22 175 0.4662 4.6863345974559401E-01
X_17451714_SNP G A 0.1538 30 165 0.2114 2.1213960925845798E-01
X_17451716_SNP C T 0.1071 21 175 0.5267 5.2819657911081075E-01
X_17451729_SNP A T 0.1162 23 175 0.832 8.3063850164980679E-01
X_17451734_SNP C T 0.1117 22 175 0.6606 6.5815953906094626E-01
X_17451746_SNP A G 0.1218 24 173 0.6951 6.9146400172384603E-01
X_17451747_SNP C A 0.1122 22 174 0.7639 7.6089718026737529E-01
X_17451752_INS AAAAAGGAA A 0.1077 21 174 0.8974 8.9600640618445071E-01
X_17451775_SNP T A 0.1122 22 174 0.4201 4.2113313927811125E-01
X_17451776_SNP C T 0.1077 21 174 0.2952 2.9634034094257822E-01
X_17451784_SNP A G 0.05 10 190 0.2005 1.9762487103476911E-01
X_17451801_SNP A T 0.159 31 164 0.1956 1.9646362681686680E-01
X_17451803_SNP G C 0.159 31 164 0.1511 1.5105577405612158E-01
X_17451899_SNP A G 0.1744 34 161 0.4913 4.8585387142452241E-01
X_17451947_SNP T C 0.09596 19 179 0.5163 5.1161748673362806E-01
X_17452076_SNP T C 0.1061 21 177 0.8676 8.6629169827601327E-01
X_17452101_SNP G A 0.1061 21 177 0.86 8.5860003685746500E-01
X_17452135_SNP G C 0.1684 33 163 0.425 4.1869315764217774E-01
X_17452143_SNP G A 0.1061 21 177 0.653 6.5166899259853284E-01
X_17452155_SNP G A 0.1015 20 177 0.6799 6.7677382384274476E-01
X_17452161_SNP C T 0.1111 22 176 0.9286 9.2832010163356982E-01
X_17452238_SNP T C 0.0625 12 180 0.1812 1.7275556020831284E-01
X_17452242_SNP A G 0.1693 32 157 0.5297 5.1976392142353478E-01
X_17452243_SNP C T 0.09626 18 169 0.6734 6.6971647102690635E-01
X_17452260_INS TT T 0.107 20 167 0.6215 6.1739168267307387E-01
X_17452268_SNP A C 0.1105 21 169 0.9728 9.7218688961588295E-01
X_17452273_INS TC T 0.05405 10 175 0.3688 3.5341448246747831E-01
X_17452295_SNP A T 0.1658 31 156 0.5178 5.0890179858135731E-01
X_17452389_SNP A T 0.07179 14 181 0.1114 1.0963123557877019E-01
X_17452391_SNP G A 0.2073 40 153 0.7393 7.3570296902772603E-01
X_17452447_SNP C T 0.1082 21 173 0.9587 9.5868564144056334E-01
X_17452448_SNP T A 0.09794 19 175 0.8695 8.6821474976898316E-01
X_17452500_SNP T C 0.1031 20 174 0.8007 7.9769640115879215E-01
X_17452514_DEL G GG 0.1405 26 159 0.4466 4.3168795842444352E-01
X_17452620_SNP G A 0.1341 22 142 0.3107 2.8412169214394645E-01
X_17452626_SNP A G 0.1221 21 151 0.4679 4.4962475805565938E-01
X_17452704_SNP A G 0.1071 21 175 0.9064 9.0566304193810077E-01
X_17452824_SNP C A 0.1071 21 175 0.5972 5.9983506423000121E-01
X_17452845_SNP T C 0.1179 23 172 0.6708 6.7244924034730391E-01
X_17452862_SNP A G 0.1218 24 173 0.5961 5.9967854783567565E-01
X_17452863_SNP G A 0.1173 23 173 0.6884 6.9083882677455866E-01
X_17452865_SNP A G 0.1231 24 171 0.6313 6.3474507281095205E-01
X_17452924_SNP A T 0.1224 24 172 0.3413 3.4253856161045182E-01
X_17452936_SNP C T 0.1256 25 174 0.425 4.2847041805530495E-01
X_17453020_SNP A T 0.1162 23 175 0.5014 5.0349481496400283E-01
X_17453064_SNP G A 0.1263 25 173 0.3897 3.9273698334517759E-01
X_17453348_SNP G C 0.0804 16 183 0.4946 4.9130220545976855E-01
X_17453438_SNP G T 0.1128 22 173 0.3097 3.1279526777241706E-01
X_17453486_SNP C T 0.06091 12 185 0.3054 3.0183723151705766E-01
X_17453513_SNP A G 0.1077 21 174 0.6101 6.1197998406992205E-01
X_17453550_SNP A C 0.1071 21 175 0.3687 3.7065226748382085E-01
X_17453633_SNP C G 0.1162 23 175 0.8892 8.8805852213525571E-01
X_17453847_SNP T C 0.1122 22 174 0.5501 5.5018503059059387E-01
X_17453980_SNP G A 0.07614 15 182 0.1675 1.6528594709666389E-01
X_17453994_SNP G C 0.1523 30 167 0.9462 9.4571596143255288E-01
X_17454046_SNP T G 0.1458 28 164 0.8203 8.1673639689734201E-01
X_17454099_INS GACGTATTTC G 0.1117 22 175 0.9323 9.3153672674400290E-01
X_17454101_DEL T TTT 0.1026 20 175 0.6536 6.5421250030102629E-01
X_17454107_SNP C A 0.07071 14 184 0.1154 1.2580133428107265E-01
X_17454127_SNP T A 0.1168 23 174 0.9736 9.7331155893524113E-01
X_17454136_SNP T C 0.1117 22 175 0.5316 5.3287875252648753E-01
X_17454228_SNP A C 0.206 41 158 0.3077 3.0394146654654586E-01
X_17454352_SNP A G 0.09091 18 180 0.9409 9.4045528783935406E-01
X_17454415_SNP G A 0.1005 20 179 0.8049 8.0366331256459178E-01
X_17454434_SNP A G 0.1726 34 163 0.7305 7.2712991027208607E-01
X_17454494_SNP T A 0.1719 33 159 0.7531 7.5004851503935233E-01
X_17454561_INS TA T 0.07027 13 172 0.1532 1.7039498889643501E-01
X_17454574_SNP T G 0.09043 17 171 0.7469 7.4235783935800492E-01
X_17454575_DEL T TATATGAT 0.07368 14 176 0.909 9.0909623223481051E-01
X_17454578_SNP T A 0.08621 15 159 0.635 6.3898748726415888E-01
X_17454586_SNP T C 0.09375 18 174 0.6604 6.5787490803606818E-01
X_17454595_SNP T G 0.09278 18 176 0.5964 5.9348236317595038E-01
X_17454602_SNP T C 0.09694 19 177 0.8395 8.3753929020545792E-01
X_17455294_SNP G A 0.1162 23 175 0.845 8.4505169450917128E-01
X_17455335_SNP C T 0.1111 22 176 0.7995 7.9736029862940394E-01
X_17455467_SNP T G 0.0603 12 187 0.9935 9.9349438346724273E-01
X_17455468_SNP A C 0.1156 23 176 0.8992 8.9897936063115425E-01
X_17455469_SNP A T 0.05528 11 188 0.998 9.9798346649857606E-01
X_17455471_INS ATTTTTAT A 0.05528 11 188 0.9515 9.5113751216496012E-01
X_17455473_DEL A ACAT 0.05528 11 188 0.9515 9.5113751216496012E-01
X_17455824_SNP G A 0.1071 21 175 0.4982 4.9885136345804937E-01
X_17455912_DEL T TCT 0.09948 19 172 0.958 9.5790490311204657E-01
X_17456151_SNP T C 0.1071 21 175 0.5416 5.4228501683415586E-01
X_17456183_SNP C T 0.1066 21 176 0.4335 4.3478470616571696E-01
X_17456250_SNP A C 0.06061 12 186 0.8197 8.1809692477949048E-01
X_17456280_SNP T C 0.2 39 156 0.6274 6.2177861187283767E-01
X_17456351_SNP A T 0.1888 37 159 0.6049 6.0515472997914843E-01
X_17456642_SNP A G 0.06566 13 185 0.5354 5.3417921025038351E-01
X_17456777_SNP A T 0.1385 27 168 0.5762 5.7811949646718008E-01
X_17456792_SNP C A 0.132 26 171 0.6652 6.6654800778755607E-01
X_17456820_SNP C T 0.1327 26 170 0.5383 5.3900956786431409E-01
X_17456823_SNP A T 0.1111 22 176 0.4855 4.8769253414143843E-01
X_17456845_SNP T A 0.1357 27 172 0.6097 6.1238609372447650E-01
X_17456855_SNP G A 0.132 26 171 0.4131 4.1732116503002847E-01
X_17456856_SNP A T 0.1357 27 172 0.6097 6.1238609372447650E-01
X_17456865_SNP C A 0.1327 26 170 0.7439 7.4562143541334125E-01
X_17456879_SNP A G 0.1371 27 170 0.5858 5.8972143527208787E-01
X_17456894_SNP G C 0.1371 27 170 0.6187 6.1976461098320312E-01
X_17457312_SNP C A 0.1929 38 159 0.7212 7.2191959613454904E-01
X_17457483_SNP A T 0.1969 38 155 0.9272 9.2759598503171747E-01
X_17457682_SNP A T 0.1026 20 175 0.6353 6.3514873372203251E-01
X_17457829_SNP G C 0.05528 11 188 0.936 9.3541722838242880E-01
X_17457859_SNP T G 0.05556 11 187 0.701 6.9811513297719663E-01
X_17457923_SNP C T 0.1122 22 174 0.5617 5.6197329613131108E-01
X_17457924_SNP A G 0.1183 22 164 0.6357 6.3105923278542342E-01
X_17457943_SNP A G 0.0603 12 187 0.8801 8.7920156555860929E-01
X_17457977_SNP G C 0.1546 30 164 0.2723 2.8972750539505554E-01
X_17458147_SNP A G 0.1726 34 163 0.8852 8.8421757113102917E-01
X_17458177_SNP A C 0.05528 11 188 0.8618 8.6053467712668297E-01
X_17458305_SNP C T 0.05556 11 187 0.6748 6.7168222886836626E-01
X_17458449_SNP T A 0.1066 21 176 0.9591 9.5924299305278549E-01
X_17458456_SNP T C 0.06091 12 185 0.1067 1.0212643771825181E-01
X_17458504_SNP A G 0.1026 20 175 0.5676 5.6402429023824086E-01
X_17458506_SNP A T 0.1082 21 173 0.4875 4.8288983168046429E-01
X_17458644_SNP T G 0.09645 19 178 0.356 3.5412886404888622E-01
X_17458646_SNP T A 0.105 21 179 0.5342 5.3165694564644739E-01
X_17458923_SNP T C 0.203 40 157 0.895 8.9510529112595361E-01
X_17459259_SNP G A 0.1487 29 166 0.3149 3.1031399744451216E-01
X_17459709_SNP T C 0.1206 24 175 0.9967 9.9662706878899354E-01
X_17459722_SNP G C 0.2051 40 155 0.6682 6.6904655815160496E-01
X_17459733_SNP C T 0.2041 40 156 0.5836 5.8687975353058963E-01
X_17459736_SNP C T 0.1939 38 158 0.5444 5.4475903578535001E-01
X_17459818_SNP T G 0.1684 33 163 0.3238 3.2161410439233273E-01
X_17459830_SNP A G 0.1768 35 163 0.3461 3.4202839893532033E-01
X_17459864_SNP C A 0.1256 25 174 0.7132 7.1077074310482458E-01
X_17459902_SNP A T 0.1615 31 161 0.4748 4.7276740646862969E-01
X_17459933_SNP C T 0.1212 24 174 0.665 6.6167533536336942E-01
X_17459939_SNP A T 0.1206 24 175 0.6635 6.6092799107885458E-01
X_17459957_SNP A C 0.1276 25 171 0.3525 3.4641415014082744E-01
X_17459961_SNP C T 0.1364 27 171 0.4054 4.0281863529032069E-01
X_17459963_SNP C T 0.1276 25 171 0.4974 4.9393576774052150E-01
X_17460274_SNP C T 0.06316 12 178 0.8217 8.1794651804564233E-01
X_17460275_SNP G A 0.06349 12 177 0.8239 8.2033255840978891E-01
X_17460288_SNP A C 0.06218 12 181 0.9214 9.2043240058540143E-01
X_17460302_SNP A C 0.0678 12 165 0.9225 9.1973475555902606E-01
X_17460303_SNP C T 0.07303 13 165 0.9178 9.1527626459947098E-01
X_17460389_SNP A G 0.06878 13 176 0.2724 2.6599066989027931E-01
X_17460555_SNP T A 0.114 22 171 0.6162 6.1692299862585243E-01
X_17460606_SNP G C 0.07568 14 171 0.8104 8.1029057715190933E-01
X_17460642_SNP A T 0.1099 20 162 0.7889 7.8862512270321683E-01
X_17460654_SNP T C 0.1033 19 165 0.6306 6.3005205720133239E-01
X_17460743_DEL A AA 0.06704 12 167 0.5159 5.0051648541353133E-01
X_17460820_SNP G A 0.08333 16 176 0.9908 9.9067279207598391E-01
X_17460834_SNP G A 0.08377 16 175 0.9656 9.6509081141109965E-01
X_17460907_SNP G A 0.1066 21 176 0.8227 8.2123920713385345E-01
X_17461741_SNP G T 0.1111 22 176 0.7385 7.3579742441686746E-01
X_17461756_SNP T A 0.115 23 177 0.8174 8.1621770203325861E-01
X_17461766_SNP A T 0.115 23 177 0.8174 8.1621770203325861E-01
X_17461806_SNP G C 0.115 23 177 0.8174 8.1621770203325861E-01
X_17461935_SNP G A 0.1156 23 176 0.832 8.3070686851818520E-01
X_17462028_SNP A G 0.1061 21 177 0.5824 5.9279933679560637E-01
X_17462058_SNP G A 0.1061 21 177 0.6047 6.0202832708839038E-01
X_17462067_SNP A G 0.105 21 179 0.9732 9.7299330331515022E-01
X_17462099_SNP A G 0.1212 24 174 0.7748 7.7274031122598685E-01
X_17462137_DEL A ACTTGTATAGGA 0.09694 19 177 0.4436 4.5552050315311499E-01
X_17462176_SNP G T 0.1156 23 176 0.8172 8.1560745943360757E-01
X_17462185_SNP C G 0.1026 20 175 0.4372 4.4814361237017031E-01
X_17462186_SNP A T 0.1026 20 175 0.4589 4.7006910870967678E-01
X_17462187_INS ACT A 0.1015 20 177 0.4424 4.5544364351923450E-01
X_17462289_SNP T A 0.1357 27 172 0.6278 6.3040546434014932E-01
X_17462296_SNP T C 0.1313 26 172 0.635 6.3669114321162623E-01
X_17462301_SNP A C 0.1371 27 170 0.7099 7.1198262365357667E-01
X_17462316_SNP C T 0.1327 26 170 0.7006 7.0205648942985155E-01
X_17462343_SNP G C 0.1168 23 174 0.781 7.8184091611157169E-01
X_17462344_SNP C G 0.1122 22 174 0.7152 7.1610286461844219E-01
X_17462549_SNP C T 0.1566 31 167 0.5845 5.8052552271490754E-01
X_17462627_SNP A G 0.102 20 176 0.9841 9.8454370537605551E-01
X_17462700_SNP G A 0.1117 22 175 0.3697 3.6593365977840075E-01
X_17462708_SNP A G 0.1206 24 175 0.3152 3.1121134509313797E-01
X_17462755_SNP C T 0.1071 21 175 0.5224 5.1850428258453740E-01
X_17462854_SNP A G 0.09548 19 180 0.5483 5.5124994435433772E-01
X_17463013_SNP G A 0.08081 16 182 0.3549 3.4987456576424514E-01
X_17463034_SNP G A 0.07143 14 182 0.2067 2.0268620532208115E-01
X_17463203_SNP C T 0.1256 25 174 0.1125 1.0945080834824417E-01
X_17463460_SNP A T 0.1206 24 175 0.08314 8.0466250247617013E-02
X_17463521_SNP A T 0.1186 23 171 0.07977 7.4623355385623993E-02
X_17463527_SNP A C 0.1244 24 169 0.08267 7.7512789115839559E-02
X_17463531_INS T TTATTATTCGTTTTT 0.1263 24 166 0.08427 8.8853527821413314E-02
X_17463540_SNP A C 0.1224 24 172 0.08935 9.7591394076742111E-02
X_17463545_SNP A T 0.1206 24 175 0.08107 7.8654838426858192E-02
X_17463551_SNP A G 0.1179 23 172 0.04661 4.4245789414687466E-02
X_17463553_DEL CCT C 0.125 24 168 0.08809 9.6832184767541518E-02
X_17463560_SNP A C 0.1212 24 174 0.07914 7.6332850780009662E-02
X_17463567_SNP A T 0.1212 24 174 0.08745 8.4217508457492429E-02
X_17463573_SNP T C 0.1206 24 175 0.08314 8.0466250247617013E-02
X_17463622_SNP A T 0.1263 25 173 0.1266 1.2261316687204493E-01
X_17463841_SNP C G 0.1117 21 167 0.1428 1.9127977992262801E-01
X_17464466_SNP G A 0.08163 16 180 0.1176 1.1904130059131857E-01
X_17465125_SNP T A 0.05025 10 189 0.121 1.1771267992634393E-01
X_17465128_SNP A T 0.05102 10 186 0.1173 1.1203951646241772E-01
X_17465239_SNP T G 0.05102 10 186 0.1173 1.1203951646241772E-01
X_17465248_SNP G C 0.05025 10 189 0.121 1.1771267992634393E-01
X_17465250_SNP A T 0.05051 10 188 0.1236 1.1958962725454825E-01
X_17465276_SNP A T 0.05025 10 189 0.121 1.1771267992634393E-01
X_17465284_SNP A G 0.05025 10 189 0.121 1.1771267992634393E-01
X_17465325_SNP T C 0.05025 10 189 0.121 1.1771267992634393E-01
X_17466058_SNP C G 0.06 12 188 0.2296 2.2664682393536206E-01
X_17466539_SNP G A 0.1768 35 163 0.511 5.1311681996190162E-01
X_17467077_SNP G T 0.2959 58 138 0.9018 9.0182911409062283E-01
X_17467320_SNP C T 0.299 58 136 0.8171 8.1864261881672995E-01
X_17469070_SNP G A 0.09694 19 177 0.001636 1.6052764167157404E-03
X_17470707_SNP T C 0.0804 16 183 0.02123 2.0115105166819872E-02
X_17471587_SNP A G 0.05584 11 186 0.06735 6.3853018273980544E-02
X_17471888_INS GG G 0.05851 11 177 0.6324 6.2909534933073252E-01
X_17472046_SNP G C 0.07692 15 180 0.4961 4.9136964246146864E-01
X_17472300_SNP G T 0.2879 57 141 0.3419 3.3750450750363237E-01
X_17472440_SNP T C 0.055 11 189 0.2046 2.0178739748535668E-01
X_17473603_SNP A G 0.05102 10 186 0.5307 5.2663412219777794E-01
X_17473908_SNP C G 0.05102 10 186 0.3334 3.2745117741999852E-01
X_17474144_SNP A T 0.05556 11 187 0.02152 2.0074715795758744E-02
X_17474317_SNP C A 0.05076 10 187 0.5801 5.7560717700771735E-01
X_17474375_INS G GTG 0.1657 29 146 0.1569 1.4472652194496038E-01
X_17474540_SNP C G 0.115 23 177 0.08111 7.9210317015962456E-02
X_17475514_SNP A G 0.1604 30 157 0.7839 7.7795144316429510E-01
X_17475642_SNP G T 0.07143 14 182 0.5007 5.0119853296623051E-01
X_17475644_SNP G A 0.07071 14 184 0.9568 9.5639822902709193E-01
X_17475971_SNP C T 0.06566 13 185 0.851 8.4958106620803053E-01
X_17475985_SNP C T 0.07035 14 185 0.742 7.4007790409047503E-01
X_17476048_SNP T C 0.07071 14 184 0.003355 3.0418672716193635E-03
X_17476075_SNP G T 0.05612 11 185 0.9442 9.4340864417373549E-01
X_17476090_SNP C T 0.06091 12 185 0.9683 9.6794509749583990E-01
X_17476104_SNP A G 0.05641 11 184 0.8483 8.4707566409638191E-01
X_17476107_SNP A T 0.0567 11 183 0.8461 8.4444445192186302E-01
X_17476109_SNP A C 0.0567 11 183 0.8461 8.4444445192186302E-01
X_17476111_SNP T G 0.05699 11 182 0.8668 8.6579770979168735E-01
X_17476195_SNP T C 0.05181 10 183 0.8048 8.0214215980125370E-01
X_17476200_SNP C T 0.0567 11 183 0.9245 9.2364817835456869E-01
X_17476270_SNP C G 0.06 12 188 0.96 9.5976382985552799E-01
X_17476276_SNP T A 0.05584 11 186 0.8368 8.3505406726168085E-01
X_17476286_SNP C T 0.06 12 188 0.96 9.5976382985552799E-01
X_17477382_SNP A G 0.08543 17 182 0.8075 8.0591404567091329E-01
X_17477422_SNP C T 0.09548 19 180 0.6254 6.2241499453771265E-01
X_17477466_SNP T C 0.07576 15 183 0.9554 9.5493620615301444E-01
X_17477478_SNP C A 0.0804 16 183 0.961 9.6067646729320189E-01
X_17477528_SNP A T 0.08163 16 180 0.9995 9.9953711045723215E-01
X_17477542_SNP A T 0.08163 16 180 0.9344 9.3369513863877773E-01
X_17477817_SNP A T 0.05181 10 183 0.9553 9.5454971750531459E-01
X_17477823_INS TT T 0.1737 33 157 0.02393 2.2279496016155947E-02
X_17477947_SNP A C 0.09184 18 178 0.0001235 1.0355206852294491E-04
X_17478130_SNP G T 0.08081 16 182 0.1351 1.3084617468729554E-01
X_17478147_SNP G A 0.0603 12 187 0.8294 8.2826331368335759E-01
X_17478269_SNP A G 0.1224 24 172 0.3197 3.1323664514294980E-01
X_17478278_SNP C A 0.1179 23 172 0.3617 3.5472111925188132E-01
X_17478372_SNP T A 0.09948 19 172 0.4224 4.2314126737854263E-01
X_17478378_DEL T TT 0.06044 11 171 0.9294 9.2839790820451429E-01
X_17478464_SNP T A 0.1066 21 176 0.7634 7.6330145968807894E-01
X_17478482_SNP A G 0.1624 32 165 0.5684 5.6457754395499737E-01
X_17478656_SNP A C 0.1128 22 173 0.5444 5.4996118553817896E-01
X_17478660_SNP C T 0.134 26 168 0.7974 7.9424618486740461E-01
X_17479394_SNP G C 0.07692 15 180 0.5391 5.3370196300024453E-01
X_17479399_SNP G A 0.08586 17 181 0.4047 3.9952260205310131E-01
X_17479404_SNP A G 0.07653 15 181 0.3719 3.6484497484351652E-01
X_17479422_SNP T C 0.09694 19 177 0.09714 9.7946699926885983E-02
X_17479424_SNP T C 0.08629 17 180 0.4131 4.0715768151307563E-01
X_17479453_SNP T G 0.08763 17 177 0.8699 8.6762882268091523E-01
X_17479454_SNP G T 0.08718 17 178 0.8494 8.4695344645768267E-01
X_17479473_SNP A T 0.07179 14 181 0.5478 5.4039940090657046E-01
X_17479482_SNP C T 0.07614 15 182 0.2824 2.7588737663924578E-01
X_17479610_SNP G A 0.1082 21 173 0.1184 1.1337416396792188E-01
X_17479621_SNP A G 0.1168 23 174 0.06422 6.0738126244546449E-02
X_17479670_SNP C T 0.09694 19 177 0.1287 1.2502227233919871E-01
X_17480191_SNP G T 0.09091 18 180 0.8486 8.4694040634031698E-01
X_17480282_SNP C T 0.055 11 189 0.5647 5.6221317609462595E-01
X_17480408_SNP G T 0.0804 16 183 0.26 2.5624313883732452E-01
X_17480693_SNP G T 0.06349 12 177 0.04245 3.8769067374973688E-02
X_17480889_SNP T A 0.06599 13 184 0.8198 8.1787009074421790E-01
X_17481255_DEL TACAT T 0.1646 27 137 0.508 5.1221590289856012E-01
X_17481352_SNP C T 0.3163 62 134 0.1855 1.7989109072374032E-01
X_17481570_DEL GGCTT CA 0.1979 38 154 0.3437 3.3845620422186484E-01
X_17481576_SNP G A 0.1949 38 157 0.2426 2.3843401816124732E-01
X_17481813_SNP G C 0.2371 46 148 0.0586 5.5054130666534661E-02
X_17481863_SNP T G 0.241 47 148 0.04298 3.9750365069084713E-02
X_17481932_SNP C T 0.1333 26 169 0.02785 2.5237730110123369E-02
X_17481975_SNP C T 0.1364 27 171 0.2358 2.3106744424718240E-01
X_17482027_DEL A AAACGGA 0.1283 24 163 0.5236 5.2627413561935787E-01
X_17482146_SNP A C 0.202 40 158 0.6461 6.4259992803447830E-01
X_17482237_DEL T TACTGTGA 0.1231 24 171 0.5508 5.5332646930500395E-01
X_17482269_SNP A T 0.1616 32 166 0.8286 8.2705439216188337E-01
X_17482335_SNP A T 0.1582 31 165 0.8201 8.1758113475811167E-01
X_17482339_SNP T C 0.1675 33 164 0.9685 9.6817714609415928E-01
X_17482347_DEL A AAA 0.08081 16 182 0.4647 4.5983600768249866E-01
X_17482389_SNP A T 0.1777 35 162 0.1542 1.5082371299407193E-01
X_17482406_SNP C T 0.1759 35 164 0.6126 6.0957244363030183E-01
X_17482411_SNP G A 0.05025 10 189 0.7387 7.3651957348757624E-01
X_17482438_SNP T C 0.08629 17 180 0.05984 5.6611970507154864E-02
X_17483004_SNP G A 0.3021 58 134 0.3203 3.1142689619440034E-01
X_17483188_DEL A ACA 0.1559 29 157 0.7047 7.0075601768489659E-01
X_17483210_SNP T G 0.2132 42 155 0.8483 8.4838175977779962E-01
X_17483219_SNP A G 0.159 31 164 0.6338 6.3675548181096264E-01
X_17483479_DEL T TGAT 0.2967 54 128 0.3626 3.6108697455909555E-01
X_17483571_SNP T C 0.07576 15 183 0.9353 9.3463755302828877E-01
X_17483614_SNP T G 0.2265 41 140 0.7339 7.2464128894125623E-01
X_17483660_SNP A T 0.3167 57 123 0.8763 8.7090607682267351E-01
X_17483865_SNP A C 0.3279 60 123 0.3039 2.9069133304184713E-01
X_17483894_SNP A T 0.3402 66 128 0.1952 1.9178476351551799E-01
X_17483898_SNP C T 0.3385 66 129 0.2086 2.0534442209729808E-01
X_17484757_SNP A T 0.07071 14 184 0.6626 6.6165866076824242E-01
X_17484785_SNP C G 0.07538 15 184 0.4875 4.8588461519763448E-01
X_17485121_SNP C T 0.4898 96 100 0.8081 8.0830557989186225E-01
X_17485291_SNP C T 0.3878 76 120 0.3768 3.7064569048802487E-01
X_17485913_SNP T C 0.1082 21 173 0.6338 6.2789603197847521E-01
X_17485941_INS AA A 0.05525 10 171 0.6643 6.5458999994128308E-01
X_17485947_SNP G T 0.1129 21 165 0.6185 6.1125381914882559E-01
X_17486060_SNP G C 0.0625 12 180 0.9075 9.0606358810289100E-01
X_17486070_SNP G A 0.05789 11 179 0.934 9.3267368243589843E-01
X_17486212_SNP T C 0.05914 11 175 0.3401 3.2871034624723228E-01
X_17486535_SNP C T 0.3543 62 113 0.5881 5.7698117086856149E-01
X_17486572_SNP T A 0.3018 51 118 0.7244 7.1938735700204415E-01
X_17486594_SNP A T 0.2959 50 119 0.4904 4.8388671071001299E-01
X_17486674_SNP G T 0.3941 67 103 0.5315 5.1845034624394981E-01
X_17486925_DEL AGGGCGATGCAATCGTCTAGGA A 0.2849 53 133 0.435 4.3415350349789639E-01
X_17486964_SNP T G 0.2677 53 145 0.4253 4.2238826750710512E-01
X_17487002_SNP G A 0.2714 54 145 0.3544 3.5026262416521425E-01
X_17487005_SNP G A 0.27 54 146 0.3586 3.5554757280007387E-01
X_17487019_SNP T C 0.2714 54 145 0.3588 3.5461834356439415E-01
X_17487033_SNP T G 0.2589 51 146 0.2162 2.1767869931451378E-01
X_17487084_SNP A G 0.2121 42 156 0.9725 9.7223308120614993E-01
X_17487089_SNP G T 0.2073 40 153 0.9289 9.2742654908628863E-01
X_17487092_SNP A G 0.2132 42 155 0.7385 7.4244705943255773E-01
X_17487127_SNP C T 0.2312 46 153 0.8016 8.0010501654867994E-01
X_17487239_SNP G T 0.3249 64 133 0.2078 2.0187923574130051E-01
X_17487263_SNP G C 0.2653 52 144 0.3055 2.9918072008145824E-01
X_17487264_INS A AT 0.262 49 138 0.9243 9.3314180995419649E-01
X_17487285_SNP A G 0.198 39 158 0.09362 9.4744365097804373E-02
X_17487291_SNP T G 0.1111 22 176 0.2042 2.0034221111296269E-01
X_17487308_INS G CTGAGTATA 0.2412 48 151 0.2264 2.2237760896645375E-01
X_17487401_SNP C A 0.2646 50 139 0.5474 5.4562298327735170E-01
X_17487404_DEL A TG 0.2646 50 139 0.73 7.3211712012372065E-01
X_17487408_SNP C T 0.2723 52 139 0.3141 3.0997265217401071E-01
X_17487497_SNP A G 0.2615 51 144 0.06175 5.8400815159506084E-02
X_17487498_SNP A T 0.2656 51 141 0.8877 8.8560490932048797E-01
X_17487620_SNP G A 0.2296 45 151 0.3917 3.8613000284182619E-01
X_17487637_SNP T C 0.2835 55 139 0.5427 5.3558220288314984E-01
X_17487820_SNP A C 0.3061 60 136 0.1456 1.4703373782719931E-01
X_17487978_SNP C G 0.4145 80 113 0.9049 9.0344667008974355E-01
X_17488042_SNP C T 0.4817 92 99 0.8776 8.8023950681639562E-01
X_17488091_SNP A G 0.4352 84 109 0.9423 9.4816963993153980E-01
X_17488105_SNP T C 0.06122 12 184 0.3777 3.7163052622929771E-01
X_17488113_SNP C G 0.4062 78 114 0.6749 6.6914999111096940E-01
X_17488292_SNP A C 0.2591 50 143 0.3135 3.0547966322086595E-01
X_17488303_SNP A T 0.2806 55 141 0.1321 1.2933173793629815E-01
X_17488315_SNP T G 0.2618 50 141 0.3567 3.4508195877762493E-01
X_17488359_SNP T C 0.2727 54 144 0.2061 2.0118127531667751E-01
X_17488570_DEL A CT 0.2604 50 142 0.3982 3.8805613530320893E-01
X_17488679_SNP A C 0.2602 51 145 0.4312 4.2723591292053453E-01
X_17488728_SNP C T 0.4684 89 101 0.5365 5.2504711630246548E-01
X_17488757_SNP A G 0.07653 15 181 0.6049 6.0520630718633761E-01
X_17488818_SNP G A 0.342 66 127 0.2776 2.7326694105746363E-01
X_17488936_SNP T C 0.2923 57 138 0.6578 6.5274088887652404E-01
X_17488937_SNP C T 0.3105 59 131 0.5782 5.7149932743595699E-01
X_17488945_SNP A T 0.102 20 176 0.5284 5.2930257038016637E-01
X_17488946_SNP A T 0.2938 57 137 0.6947 6.9012907146686997E-01
X_17489018_SNP C T 0.2806 55 141 0.8061 8.0441326105368516E-01
X_17489069_SNP C G 0.264 52 145 0.6172 6.1416749566764661E-01
X_17489109_SNP G A 0.3403 65 126 0.3301 3.2098780889557454E-01
X_17489322_SNP A G 0.2741 54 143 0.5216 5.1667186023830869E-01
X_17489357_SNP A C 0.2304 44 147 0.9919 9.9173323127617952E-01
X_17489359_SNP C G 0.264 52 145 0.7708 7.6795334973913554E-01
X_17489436_SNP A T 0.2424 48 150 0.7412 7.3836415967989932E-01
X_17489468_SNP T G 0.4896 94 98 0.4919 4.9802794369368764E-01
X_17489472_SNP T G 0.4948 96 98 0.4985 5.0180468132494571E-01
X_17490298_SNP A T 0.4337 85 111 0.2883 2.8114468952308003E-01
X_17490351_SNP G C 0.2261 45 154 0.1048 1.0259980044135319E-01
X_17490568_SNP A C 0.2051 40 155 0.2335 2.2721415731796513E-01
X_17490709_SNP T C 0.202 40 158 0.2227 2.1838692721661546E-01
X_17496682_SNP T G 0.05128 10 185 0.6437 6.3786497963137623E-01
X_17496722_SNP G A 0.05612 11 185 0.7961 7.9304009101390993E-01
X_17496729_SNP T C 0.102 20 176 0.1281 1.2300608914358946E-01
X_17496946_SNP G A 0.0804 16 183 0.431 4.2690213587623183E-01
X_17497072_SNP G A 0.05 10 190 0.9342 9.3374075214254337E-01
X_17497078_SNP C T 0.08543 17 182 0.4165 4.1314360898843938E-01
X_17497148_SNP C A 0.0804 16 183 0.4896 4.8604178621126981E-01
X_17497927_SNP T G 0.1616 32 166 0.7119 7.0958711605450708E-01
X_17499802_INS AA A 0.05584 11 186 0.802 7.9966378503296820E-01
X_17501297_SNP T C 0.1005 20 179 0.5448 5.4135855090574991E-01
X_17501691_SNP A C 0.0625 12 180 0.4372 4.2952411537930191E-01
X_17502403_SNP T C 0.05076 10 187 0.9664 9.6595890939982865E-01
X_17502452_SNP C T 0.09231 18 177 0.4182 4.1195433866447795E-01
X_17502733_SNP A C 0.3438 66 126 0.9812 9.8089845947967780E-01
X_17502739_INS C GCAGCAGAGAAATATTTGTTTATAGGACATAACAATGGTAATAATGGTTCAAATGTA 0.3586 71 127 0.9314 9.3078585732035324E-01
X_17502774_SNP T A 0.359 70 125 0.9833 9.8319064784734378E-01
X_17502800_SNP G A 0.3265 64 132 0.9478 9.4713888698975268E-01
X_17502838_SNP C T 0.3622 71 125 0.8986 8.9733917517880801E-01
X_17502846_INS T TGTATGGATTACAAT 0.3604 71 126 0.9151 9.1425822024818248E-01
X_17502852_SNP G A 0.3553 70 127 0.6829 6.9034915400278796E-01
X_17502878_SNP T C 0.335 66 131 0.963 9.6254832942766888E-01
X_17502885_INS T TGGGGT 0.3492 66 123 0.8987 8.9698017021453968E-01
X_17502985_SNP T C 0.05528 11 188 0.8433 8.4190755080006430E-01
X_17503360_SNP T A 0.4667 91 104 0.4373 4.3681036845208721E-01
X_17503469_SNP A G 0.4145 80 113 0.347 3.3658275599202858E-01
X_17503470_INS CTTACCTGTACTTACTTAC C 0.1146 22 170 0.974 9.7352096894125306E-01
X_17503496_SNP A T 0.1206 24 175 0.7073 7.0486701102020954E-01
X_17503524_SNP C T 0.1582 31 165 0.5817 5.8073858053614813E-01
X_17503591_SNP A T 0.05528 11 188 0.2348 2.3072161917615619E-01
X_17503626_SNP T A 0.1224 24 172 0.716 7.1203464358361657E-01
X_17503869_SNP G T 0.1154 21 161 0.1214 1.1066282191986310E-01
X_17503877_SNP T G 0.1376 26 163 0.1986 1.8891043159163490E-01
X_17503903_SNP A G 0.1099 21 170 0.2085 1.9774365056817678E-01
X_17503960_SNP G T 0.1587 30 159 0.07406 6.5885677293902101E-02
X_17503989_SNP T A 0.08763 17 177 0.3173 3.1195806449550845E-01
X_17504239_SNP T G 0.1282 25 170 0.4623 4.6292309747713001E-01
X_17504313_SNP T C 0.175 35 165 0.8729 8.7208763688198299E-01
X_17504334_SNP T C 0.175 35 165 0.8729 8.7208763688198299E-01
X_17504335_SNP A C 0.175 35 165 0.8729 8.7208763688198299E-01
X_17504348_SNP A G 0.1633 32 164 0.9973 9.9728107438501390E-01
X_17504375_SNP G A 0.05025 10 189 0.2209 2.1924606117151701E-01
X_17504376_SNP T A 0.1786 35 161 0.3084 3.0663217475043480E-01
X_17504398_SNP A T 0.05025 10 189 0.1501 1.4698638738351844E-01
X_17504401_SNP A T 0.05528 11 188 0.1105 1.0773173203293085E-01
X_17504431_SNP A T 0.1574 31 166 0.2506 2.4479684296466853E-01
X_17504496_SNP A T 0.1641 32 163 0.7379 7.3770091325983833E-01
X_17504513_SNP G A 0.159 31 164 0.7491 7.4894488045188878E-01
X_17504514_SNP T C 0.1684 33 163 0.6161 6.1789406733646746E-01
X_17504572_DEL C CAATTGA 0.2825 50 127 0.1477 1.6067556912180547E-01
X_17504678_SNP T G 0.3538 69 126 0.1059 9.9939447376368729E-02
X_17504956_SNP G A 0.2041 40 156 0.9842 9.8400106418857980E-01
X_17504977_DEL T TT 0.2222 36 126 0.7082 6.9685794741440377E-01
X_17505091_SNP G A 0.05102 10 186 0.382 3.8291847184693784E-01
X_17505472_SNP T C 0.4531 87 105 0.2711 2.6839888324718242E-01
X_17505665_SNP A G 0.3229 62 130 0.21 2.0266495424188591E-01
X_17505689_SNP T C 0.3418 67 129 0.1799 1.7333507239921175E-01
X_17505786_SNP C T 0.4607 88 103 0.1749 1.7264960425402320E-01
X_17505874_SNP T G 0.4868 92 97 0.1764 1.7214122855864222E-01
X_17505882_SNP A T 0.4844 93 99 0.1101 1.1278610846523263E-01
X_17505888_SNP C A 0.4053 77 113 0.1925 1.9094831000160373E-01
X_17505896_SNP G T 0.2959 58 138 0.5671 5.6124902912670560E-01
X_17505928_SNP A G 0.4611 89 104 0.1531 1.4599720632627644E-01
X_17505934_INS TGAA T 0.4579 87 103 0.1271 1.1672058429987731E-01
X_17505936_SNP A T 0.455 86 103 0.1313 1.1993008690296114E-01
X_17505942_SNP T C 0.4742 92 102 0.09234 9.0205524963117845E-02
X_17505945_DEL A AA 0.4521 85 103 0.171 1.6138869371690279E-01
X_17505947_INS TTTTGTGAATATTAGTTCAAT T 0.1376 26 163 0.4235 4.2442148320287498E-01
X_17505951_SNP C A 0.1624 32 165 0.6991 6.9580643817843957E-01
X_17505954_SNP T A 0.3622 71 125 0.1578 1.5198165620717430E-01
X_17505960_SNP T A 0.4596 91 107 0.1019 9.9495974449498759E-02
X_17506004_SNP G T 0.4197 81 112 0.124 1.1750402967015638E-01
X_17506054_SNP G A 0.4845 94 100 0.2284 2.2357699122788188E-01
X_17506058_SNP T C 0.4898 96 100 0.1669 1.6081199826272019E-01
X_17506389_SNP A G 0.05528 11 188 0.911 9.1029773896305111E-01
X_17506414_SNP A G 0.09137 18 179 0.8658 8.6454746066588639E-01
X_17506445_SNP T C 0.4404 85 108 0.2686 2.7034970679709736E-01
X_17506466_SNP A G 0.456 88 105 0.1212 1.2062688587703796E-01
X_17506484_SNP G A 0.105 21 179 0.7048 7.0298435838651629E-01
X_17506498_SNP G A 0.397 79 120 0.08064 7.8298636481609424E-02
X_17506505_SNP A G 0.3959 78 119 0.07873 7.4840615381202041E-02
X_17506517_SNP T A 0.4592 90 106 0.1945 1.9596813787106304E-01
X_17506524_SNP A T 0.4615 90 105 0.2105 2.1120853225393144E-01
X_17506530_SNP C A 0.06186 12 182 0.6465 6.4637679151657834E-01
X_17506538_SNP T C 0.3949 77 118 0.08984 9.0454735790999385E-02
X_17506572_DEL A CC 0.05128 10 185 0.5312 5.2677549476798147E-01
X_17506595_SNP G C 0.4375 84 108 0.05855 5.9696566367738547E-02
X_17506608_INS A AGTGCA 0.4663 90 103 0.06885 6.7893836762668747E-02
X_17506617_SNP T A 0.4656 88 101 0.04369 4.2736097241165477E-02
X_17506620_INS AA G 0.4948 96 98 0.0943 9.3389686321258547E-02
X_17506622_SNP A C 0.4944 88 90 0.04793 4.4211243010146645E-02
X_17506773_SNP A T 0.4754 87 96 0.3323 3.1681808503363296E-01
X_17506785_SNP A G 0.4583 88 104 0.3094 2.9789863980167197E-01
X_17506800_SNP A T 0.4706 88 99 0.3042 3.0017308754339522E-01
X_17506816_SNP A G 0.06 12 188 0.4241 4.2113872655657181E-01
X_17506857_SNP A G 0.467 92 105 0.2433 2.4252229348309651E-01
X_17506867_DEL C CC 0.4059 69 101 0.2282 2.3611849489760850E-01
X_17506960_SNP T C 0.2764 55 144 0.1677 1.6544630064225718E-01
X_17506965_SNP C G 0.2642 51 142 0.2514 2.4399747890022172E-01
X_17506992_SNP A G 0.241 47 148 0.5011 4.9629843727585721E-01
X_17506993_SNP A T 0.241 47 148 0.5232 5.1795399768828565E-01
X_17507006_SNP C A 0.2041 40 156 0.2852 2.8202407296585974E-01
X_17507027_SNP A C 0.4308 84 111 0.9907 9.9055133682839847E-01
X_17507052_SNP A G 0.1717 34 164 0.2703 2.6691584097714205E-01
X_17507060_SNP G A 0.4337 85 111 0.8871 8.8558841297705593E-01
X_17507077_SNP A T 0.441 86 109 0.986 9.8574004113161406E-01
X_17507092_SNP T A 0.3518 70 129 0.6679 6.6519002570916586E-01
X_17507254_SNP G C 0.1429 28 168 0.09016 9.0695898904134764E-02
X_17507292_SNP C A 0.06061 12 186 0.03929 4.0742975482035503E-02
X_17507507_SNP A T 0.399 79 119 0.8377 8.3773865510937440E-01
X_17507522_SNP G T 0.4061 80 117 0.6342 6.2969692910169828E-01
X_17507533_DEL A AAA 0.4136 79 112 0.7281 7.2401967409787327E-01
X_17507550_SNP A G 0.4545 90 108 0.8146 8.1253463437123796E-01
X_17507597_SNP C A 0.4508 87 106 0.9759 9.7555781394947516E-01
X_17507664_SNP C T 0.3571 70 126 0.9689 9.6845535725330334E-01
X_17507714_SNP T C 0.4472 89 110 0.884 8.8296377302067408E-01
X_17507783_MNP CTTA GCGG 0.05025 10 189 0.7835 7.8178945174276504E-01
X_17507788_SNP A G 0.05556 11 187 0.9094 9.0854130233574393E-01
X_17507789_SNP G T 0.055 11 189 0.9137 9.1316497394976470E-01
X_17507791_INS CTGTC AAA 0.055 11 189 0.9137 9.1316497394976470E-01
X_17507858_SNP G C 0.377 72 119 0.8679 8.6690564285230365E-01
X_17507960_INS TT T 0.3497 57 106 0.06553 6.5432742403887731E-02
X_17508102_SNP C T 0.1327 26 170 0.1757 1.9489915811828418E-01
X_17508380_SNP T A 0.3265 64 132 0.2261 2.2290197960037350E-01
X_17508440_SNP T A 0.3161 61 132 0.4184 4.1139280796944100E-01
X_17508455_SNP T C 0.3316 65 131 0.3607 3.5615283856459301E-01
X_17508490_INS T TAA 0.3109 60 133 0.3955 3.8570123160560066E-01
X_17508606_SNP T C 0.05 10 190 0.1044 1.0222858126629286E-01
X_17508612_SNP A C 0.05025 10 189 0.1027 1.0004157409268721E-01
X_17508613_SNP C T 0.05 10 190 0.1044 1.0222858126629286E-01
X_17508967_SNP G A 0.1117 22 175 0.7084 7.0543522072961795E-01
X_17509127_SNP C T 0.1256 25 174 0.6906 6.8799235121130420E-01
X_17509133_SNP C T 0.1256 25 174 0.7471 7.4498267727967127E-01
X_17509171_SNP T C 0.2234 44 153 0.6564 6.5334434343283543E-01
X_17509183_SNP G A 0.1675 33 164 0.1215 1.1684368918130694E-01
X_17509186_SNP A G 0.2132 42 155 0.1263 1.2196227494553069E-01
X_17509194_SNP T G 0.4359 85 110 0.4168 4.1592531026193502E-01
X_17509215_SNP T G 0.359 70 125 0.2647 2.6617675700322974E-01
X_17509437_SNP A T 0.09596 19 179 0.9896 9.8955499446186990E-01
X_17509541_SNP T G 0.1701 33 161 0.6771 6.7373999662847872E-01
X_17509653_SNP A C 0.07254 14 179 0.8283 8.2578880654094222E-01
X_17509770_INS GGGAG G 0.2 39 156 0.8799 8.7827446574883428E-01
X_17509781_INS TACATGT T 0.1832 35 156 0.9549 9.5470599882417784E-01
X_17510086_SNP C G 0.08629 17 180 0.2506 2.4488607816149799E-01
X_17510132_SNP A C 0.08629 17 180 0.6225 6.2107034619257839E-01
X_17510139_SNP T C 0.2222 44 154 0.5411 5.4002579735235512E-01
X_17510160_SNP A C 0.2172 43 155 0.3777 3.7236076520201100E-01
X_17510201_SNP G T 0.2251 43 148 0.6579 6.5274436580627426E-01
X_17510271_SNP A G 0.2487 48 145 0.7975 7.9535785286821525E-01
X_17510320_SNP A G 0.2604 50 142 0.7186 7.1513934982556826E-01
X_17510322_SNP A T 0.2552 49 143 0.7056 7.0176822398286165E-01
X_17510329_INS ACATA A 0.06349 12 177 0.2584 2.6458989061855442E-01
X_17510358_SNP G A 0.2551 50 146 0.7696 7.6679562059469930E-01
X_17510363_SNP G C 0.2551 50 146 0.5334 5.3448106459180034E-01
X_17510367_SNP G C 0.25 49 147 0.5747 5.7436690555734726E-01
X_17510613_SNP A C 0.2416 43 135 0.7061 6.9695048043235308E-01
X_17510734_SNP G A 0.3037 58 133 0.5972 5.9873031036993174E-01
X_17510742_SNP T C 0.2113 41 153 0.9956 9.9556446901639939E-01
X_17510864_SNP A C 0.381 72 117 0.7646 7.6024653005975384E-01
X_17510866_SNP G C 0.377 72 119 0.4625 4.5701303099855872E-01
X_17510868_SNP A T 0.3802 73 119 0.6774 6.7228390749185485E-01
X_17510873_SNP T A 0.377 72 119 0.6466 6.3975216551998570E-01
X_17510891_SNP C T 0.3918 76 118 0.5034 4.9638547333148897E-01
X_17511012_SNP G T 0.3646 70 122 0.5561 5.4840003321344000E-01
X_17511014_SNP T A 0.3692 72 123 0.567 5.5999920186964336E-01
X_17511024_SNP C G 0.2256 44 151 0.4091 4.0333470219687972E-01
X_17511050_SNP A T 0.2474 48 146 0.5927 5.8469788727906979E-01
X_17511054_SNP T A 0.2551 50 146 0.5857 5.7961950714116650E-01
X_17511125_SNP T G 0.2591 50 143 0.4321 4.2645219427623648E-01
X_17511138_SNP C A 0.2526 49 145 0.4496 4.4563840581974856E-01
X_17511143_SNP G T 0.2564 50 145 0.4577 4.5448103016661334E-01
X_17511156_SNP A T 0.2396 46 146 0.5008 4.9590999702243299E-01
X_17511157_SNP A T 0.2589 51 146 0.5401 5.3483177892914813E-01
X_17511163_SNP A G 0.2589 51 146 0.518 5.1216135619535552E-01
X_17511182_SNP C T 0.2222 42 147 0.5281 5.1783225843369918E-01
X_17511185_SNP T C 0.2383 46 147 0.503 4.9555071383607197E-01
X_17511191_SNP G A 0.2386 47 150 0.4948 4.8962768449878591E-01
X_17511196_SNP C A 0.2423 47 147 0.4511 4.4357919448092575E-01
X_17511211_SNP A G 0.2359 46 149 0.5322 5.2541989928809674E-01
X_17511227_SNP G T 0.2462 49 150 0.3584 3.5420043590337691E-01
X_17511241_DEL A ATTTTA 0.2406 45 142 0.4174 4.0801102601692807E-01
X_17511248_SNP T G 0.241 47 148 0.1284 1.3648099433185956E-01
X_17511266_SNP T G 0.241 47 148 0.449 4.4235794717896348E-01
X_17511305_SNP G A 0.2383 46 147 0.1637 1.5948581334098255E-01
X_17511549_INS A AA 0.05587 10 169 0.144 1.3593773361357797E-01
X_17511626_SNP A T 0.1675 33 164 0.9874 9.8731491768331459E-01
X_17511717_SNP T C 0.08586 17 181 0.07225 6.9048005875815707E-02
X_17511938_SNP A C 0.07614 15 182 0.3678 3.6168264805252415E-01
X_17511939_SNP C A 0.08543 17 182 0.3587 3.5491414715559055E-01
X_17512065_SNP A C 0.1406 27 165 0.2822 2.7325302069016022E-01
X_17512272_SNP A G 0.1263 25 173 0.5647 5.6048299926634615E-01
X_17513074_SNP A G 0.095 19 181 0.8079 8.0666823232964346E-01
X_17513372_SNP A T 0.1885 36 155 0.2081 1.9742593779161266E-01
X_17513461_SNP G C 0.1436 28 167 0.7509 7.4848058542597840E-01
X_17513705_SNP G C 0.05051 10 188 0.02495 2.3905770321330067E-02
X_17514261_SNP T G 0.06667 13 182 0.2804 2.7744859888753137E-01
X_17514666_SNP G T 0.4891 90 94 0.609 6.0051711074521874E-01
X_17515024_SNP G A 0.3093 60 134 0.914 9.1297919917068560E-01
X_17515032_SNP C T 0.2969 57 135 0.9497 9.4892074092597511E-01
X_17515151_SNP A C 0.05 10 190 0.795 7.9373981531542603E-01
X_17515250_SNP T C 0.4541 84 101 0.2143 2.0221901276371168E-01
X_17515375_SNP C A 0.4398 84 107 0.5188 5.1123228590873082E-01
X_17515388_SNP T A 0.05102 10 186 0.8519 8.5048804273643586E-01
X_17515402_DEL TT T 0.4908 80 83 0.6841 6.7597322457607312E-01
X_17515464_SNP C T 0.1809 36 163 0.6384 6.3617159959727609E-01
X_17515773_SNP G A 0.3769 75 124 0.1139 1.1076365858831916E-01
X_17515783_SNP G C 0.1071 21 175 0.9741 9.7370150154715318E-01
X_17515804_SNP A T 0.1168 23 174 0.84 8.3796757140791611E-01
X_17515814_SNP C T 0.1026 20 175 0.9719 9.7144125626790012E-01
X_17515879_DEL A ATA 0.3261 60 124 0.2526 2.4979144941896325E-01
X_17515884_SNP T C 0.3679 71 122 0.271 2.6372219776294681E-01
X_17516049_SNP A T 0.4583 88 104 0.1044 1.0599079637518072E-01
X_17516090_SNP A G 0.4136 79 112 0.5191 5.1620907648038705E-01
X_17516150_SNP A G 0.3684 70 120 0.5938 5.8995292777559682E-01
X_17516171_SNP C G 0.4167 80 112 0.6201 6.1986018257461195E-01
X_17516230_SNP T C 0.4531 87 105 0.5657 5.6451345985394941E-01
X_17516268_DEL TT T 0.1244 24 169 0.6953 6.9201063724571532E-01
X_17516273_INS TT CCCCA 0.1212 24 174 0.7719 7.6944468717337200E-01
X_17516342_SNP A G 0.05025 10 189 0.4149 4.1314938330394391E-01
X_17516364_SNP A T 0.101 20 178 0.9237 9.2291177101892186E-01
X_17516377_DEL TG T 0.1283 24 163 0.8683 8.6692946578152152E-01
X_17516397_SNP T G 0.148 29 167 0.9769 9.7657109012038890E-01
X_17516414_SNP A G 0.1117 22 175 0.9125 9.1149761664977924E-01
X_17516419_SNP C G 0.1055 21 178 0.8916 8.9068215719652422E-01
X_17516593_DEL GA G 0.1392 27 167 0.6819 6.7934146498099501E-01
X_17516598_SNP C T 0.08333 16 176 0.4625 4.5553251505914405E-01
X_17516616_SNP T A 0.1015 20 177 0.6711 6.7072320600918023E-01
X_17516625_SNP G A 0.102 20 176 0.7046 7.0170490610539393E-01
X_17516653_SNP A G 0.09091 18 180 0.4925 4.8990595474654075E-01
X_17516665_INS A AA 0.09278 18 176 0.4724 4.7387552516183684E-01
X_17516682_SNP G C 0.09645 19 178 0.5852 6.2448836260761120E-01
X_17516684_SNP C A 0.09137 18 179 0.5064 5.0379774829858581E-01
X_17516692_SNP G A 0.09091 18 180 0.4925 4.8990595474654075E-01
X_17516699_SNP A C 0.09137 18 179 0.4792 4.7637166261825881E-01
X_17517147_SNP T C 0.06701 13 181 0.5115 5.0558764647203081E-01
X_17517150_SNP A G 0.1036 20 173 0.578 5.7544439882064891E-01
X_17517220_DEL ATCCAGATATGA A 0.05814 10 162 0.2201 2.0334764325654409E-01
X_17517336_SNP G T 0.08377 16 175 0.264 2.5958656990325779E-01
X_17517628_SNP G T 0.2487 49 148 0.5991 5.9594411554214544E-01
X_17517707_SNP T C 0.1371 27 170 0.5592 5.5496518510829063E-01
X_17517767_SNP A C 0.1554 30 163 0.9557 9.5582407593901531E-01
X_17517842_SNP A G 0.1327 26 170 0.8004 7.9782400632653816E-01
X_17518151_SNP T G 0.08586 17 181 0.5232 5.2325210807910416E-01
X_17518311_SNP T A 0.05076 10 187 0.2442 2.3775808406902832E-01
X_17518546_SNP G A 0.1574 31 166 0.846 8.4416370945888142E-01
X_17518716_DEL TG T 0.244 41 127 0.841 8.3866400099547889E-01
X_17518875_SNP A C 0.0804 16 183 0.9512 9.5079799535989507E-01
X_17519056_SNP A T 0.1399 27 166 0.3569 3.5021826171577286E-01
X_17519069_SNP G A 0.1457 29 170 0.4843 4.8051122049306338E-01
X_17519118_SNP G A 0.1168 23 174 0.2604 2.5644960590318888E-01
X_17519128_SNP T C 0.1371 27 170 0.5789 5.7418724607723592E-01
X_17519151_SNP A T 0.1457 29 170 0.5198 5.1639068668456023E-01
X_17519187_SNP T G 0.1162 23 175 0.3965 3.9226013471649313E-01
X_17519254_SNP G A 0.1457 29 170 0.2986 2.9804519552794273E-01
X_17519255_SNP G A 0.1465 29 169 0.5356 5.3161779851680713E-01
X_17519298_SNP G A 0.1508 30 169 0.453 4.4970204750845111E-01
X_17519314_SNP A G 0.05584 11 186 0.03328 3.1714778044224338E-02
X_17519522_SNP G C 0.1289 25 169 0.5807 5.7729707105986416E-01
X_17519707_SNP G A 0.148 29 167 0.6563 6.5246110187324224E-01
X_17520334_SNP G A 0.5 89 89 0.6898 6.8630237023588703E-01
X_17520429_DEL T TGAACTTTAAACAAAATAAGT 0.09326 18 175 0.5452 5.3739181031116012E-01
X_17520583_SNP T C 0.05114 9 167 0.5652 5.5435371105972964E-01
X_17520819_SNP A G 0.09794 19 175 0.7259 7.2298366388791235E-01
X_17521263_SNP G A 0.1531 30 166 0.2814 2.7447577657593758E-01
X_17521327_SNP G T 0.199 38 153 0.3719 3.6731966575034036E-01
X_17521435_SNP C T 0.1762 34 159 0.1954 1.8659001430704059E-01
X_17521576_SNP A T 0.1117 22 175 0.6168 6.1396406186023300E-01
X_17521829_SNP T C 0.1212 24 174 0.6738 6.7106097520288333E-01
X_17522231_SNP A G 0.1526 29 161 0.3612 3.4953780544219526E-01
X_17522488_SNP C T 0.1684 33 163 0.1676 1.6416848931472994E-01
X_17522545_SNP A G 0.1624 32 165 0.1733 1.6764017870497017E-01
X_17522582_SNP A G 0.1633 32 164 0.1825 1.7805538298839085E-01
X_17522595_SNP T A 0.1684 33 163 0.1757 1.7098891373204783E-01
X_17522815_SNP T C 0.095 19 181 0.02469 2.3802980526876089E-02
X_17522932_SNP A G 0.1263 25 173 0.5419 5.3979711336590652E-01
X_17523238_SNP G A 0.2923 57 138 0.1439 1.4408365284159275E-01
X_17523660_SNP C A 0.1376 26 163 0.3778 3.6524344758489913E-01
X_17523706_SNP G C 0.1374 25 157 0.3759 3.6066905705324548E-01
X_17524499_SNP G T 0.05025 10 189 0.5187 5.1717286012229446E-01
X_17524632_SNP G A 0.05025 10 189 0.7861 7.8436019578976202E-01
X_17524758_SNP T C 0.0603 12 187 0.9132 9.1245571917635515E-01
X_17525365_SNP T C 0.07576 15 183 0.1432 1.3908191763813305E-01
X_17527156_SNP C T 0.1357 27 172 0.5937 5.9050992992535423E-01
X_17527183_SNP C T 0.1508 30 169 0.9106 9.0974489102818490E-01
X_17527185_SNP G T 0.1515 30 168 0.9919 9.9180016053115305E-01
X_17527270_SNP A G 0.1269 25 172 0.7649 7.6342139607098547E-01
X_17527280_SNP C T 0.1313 26 172 0.7838 7.8304849750524885E-01
X_17527367_SNP T G 0.114 22 171 0.7594 7.5474037444675579E-01
X_17527606_SNP T G 0.13 26 174 0.9757 9.7559366558214999E-01
X_17527615_SNP G C 0.13 26 174 0.9757 9.7559366558214999E-01
X_17527617_SNP T C 0.13 26 174 0.9757 9.7559366558214999E-01
X_17527638_INS C CC 0.1094 21 171 0.6264 6.2593786306873123E-01
X_17528341_SNP A G 0.1869 37 161 0.4842 4.8289497023996530E-01
X_17528630_SNP A C 0.05 10 190 0.987 9.8695497372711738E-01
X_17528966_SNP G A 0.1515 30 168 0.7263 7.2362880038230248E-01
X_17529145_SNP A C 0.1457 29 170 0.43 4.2597103669067260E-01
X_17529421_SNP C G 0.05128 10 185 0.6614 6.6159143395638287E-01
X_17529432_SNP A C 0.06091 12 185 0.4963 4.9777544243218808E-01
X_17530580_SNP C G 0.06599 13 184 0.989 9.8889687662245140E-01
X_17530811_SNP C T 0.1457 29 170 0.2148 2.1108554327655515E-01
X_17530812_SNP A C 0.1515 30 168 0.2478 2.4284066755475264E-01
X_17530820_SNP T A 0.1414 28 170 0.2825 2.7739085541883635E-01
X_17530823_SNP T G 0.1465 29 169 0.2106 2.0599050015449083E-01
X_17530831_SNP C T 0.1465 29 169 0.1506 1.4876042064707118E-01
X_17530926_SNP T C 0.1465 29 169 0.3923 3.8827995810964588E-01
X_17532207_SNP G A 0.1919 38 160 0.6734 6.6984042048553327E-01
X_17532327_SNP A G 0.171 33 160 0.7317 7.2657594978699391E-01
X_17533129_INS TAT T 0.1804 35 159 0.6143 6.1100571496392297E-01
X_17533286_SNP T C 0.1146 22 170 0.9793 9.7893513666001031E-01
X_17533382_SNP A G 0.09845 19 174 0.4618 4.5509488579414725E-01
X_17533437_SNP A G 0.06701 13 181 0.483 4.7728074369956075E-01
X_17533952_SNP A G 0.05236 10 181 0.4484 4.4000621963571318E-01
X_17534964_SNP C T 0.1598 31 163 0.2123 2.0389004351201256E-01
X_17535864_SNP C A 0.383 72 116 0.9333 9.3274644205427759E-01
X_17535870_SNP A T 0.4 78 117 0.7285 7.2483652130819454E-01
X_17535885_SNP G A 0.3706 73 124 0.6964 6.9270072895097545E-01
X_17535893_SNP T C 0.1276 25 171 0.5965 5.9223132586401128E-01
X_17535913_SNP T C 0.1404 25 153 0.8695 8.6419905504314909E-01
X_17535945_SNP T C 0.4844 93 99 0.7203 7.1841240869143497E-01
X_17535954_SNP A G 0.3214 63 133 0.8493 8.4908405653617114E-01
X_17536111_SNP C A 0.1523 30 167 0.4411 4.4160526188842220E-01
X_17536273_SNP G A 0.2526 49 145 0.738 7.3468060072681751E-01
X_17536282_SNP A G 0.2718 53 142 0.9469 9.4615056034609502E-01
X_17536294_SNP T A 0.2359 46 149 0.6878 6.8751565018576055E-01
X_17536301_SNP A G 0.2304 44 147 0.4547 4.5419371874841130E-01
X_17536311_SNP A C 0.1827 36 161 0.2641 2.5976797109321748E-01
X_17536357_SNP A G 0.1726 34 163 0.09288 9.4057698172815840E-02
X_17536409_SNP G C 0.1878 37 160 0.06069 6.1564364680502047E-02
X_17536427_SNP A G 0.1888 37 159 0.06382 6.4201941456752967E-02
X_17536761_DEL A AAT 0.2158 41 149 0.1229 1.1915604485921660E-01
X_17536765_SNP T G 0.2443 43 133 0.2032 1.8166154419017844E-01
X_17536769_SNP T A 0.2487 49 148 0.1574 1.5402552686162418E-01
X_17536781_SNP A G 0.2902 56 137 0.1313 1.2916812984994819E-01
X_17536783_SNP G A 0.2872 56 139 0.1288 1.2323239850240386E-01
X_17536802_SNP A G 0.3834 74 119 0.3179 3.0846029801430730E-01
X_17536804_SNP G C 0.3878 76 120 0.2681 2.6164751204396142E-01
X_17537159_SNP T G 0.2344 45 147 0.1621 1.5793859668292276E-01
X_17537237_SNP T C 0.0603 12 187 0.1138 1.1076602069799202E-01
X_17537327_SNP A T 0.08543 17 182 0.309 3.0483855184184117E-01
X_17537492_SNP T C 0.05051 10 188 0.5943 5.9154021315272920E-01
X_17537635_DEL T TGT 0.1042 20 172 0.2737 2.8388513102642510E-01
X_17537778_SNP C T 0.09596 19 179 0.09559 9.2239520455103863E-02
X_17537904_SNP G A 0.07179 14 181 0.0969 9.1806997349669683E-02
X_17538165_SNP G A 0.1128 22 173 0.08398 9.3701185096065731E-02
X_17538168_SNP T C 0.1237 24 170 0.004224 3.5379014868756665E-03
X_17538186_SNP T C 0.1173 23 173 0.007119 6.7215165426147069E-03
X_17538204_SNP T C 0.1231 24 171 0.01397 1.3296327698435006E-02
X_17538210_SNP T C 0.08543 17 182 0.5302 5.2651539206909526E-01
X_17538227_SNP G A 0.1061 21 177 0.003486 3.1702231617818061E-03
X_17538276_SNP T G 0.101 20 178 0.001664 1.4895494803694705E-03
X_17538357_SNP T A 0.1759 35 164 0.07991 7.7287497597042898E-02
X_17538386_SNP T A 0.1061 21 177 0.006839 6.2620080186532754E-03
X_17538432_SNP A G 0.2053 39 151 0.04332 4.1652515167433728E-02
X_17538442_SNP T C 0.2094 40 151 0.0501 4.8894907555560724E-02
X_17538449_SNP G T 0.2222 42 147 0.03112 3.0346336006166538E-02
X_17538460_SNP A T 0.4316 82 108 0.005847 5.5559446450892764E-03
X_17538521_SNP T A 0.1333 26 169 0.8151 8.1357207004890708E-01
X_17538535_SNP C T 0.2792 55 142 0.7542 7.5121286612106242E-01
X_17538567_SNP G A 0.2656 51 141 0.7664 7.6056283227545518E-01
X_17538614_DEL A AA 0.09239 17 167 0.1157 1.0965551174452137E-01
X_17538617_SNP T G 0.1269 25 172 0.8137 8.1168959762578086E-01
X_17538622_SNP T A 0.1364 27 171 0.6505 6.4675325601722911E-01
X_17538627_SNP G A 0.132 26 171 0.5918 5.8681698832419793E-01
X_17538650_SNP G C 0.1276 25 171 0.2681 2.6978252423798643E-01
X_17538721_SNP T A 0.1333 26 169 0.3414 3.4178662325962050E-01
X_17538982_SNP A G 0.3198 63 134 0.1452 1.3983747953073566E-01
X_17539052_SNP A C 0.4184 82 114 0.8104 8.0748578521156156E-01
X_17539117_DEL A ATA 0.08421 16 174 0.1797 1.7237364139577627E-01
X_17539670_SNP T G 0.1813 35 158 0.2214 2.1973782297135291E-01
X_17540133_SNP G C 0.2969 57 135 0.1013 9.6088324959886950E-02
X_17540475_DEL T TGTTATT 0.1905 32 136 0.05263 3.8262597751326108E-02
X_17540649_SNP A G 0.3607 66 117 0.0588 5.2839921659841978E-02
X_17540674_SNP G A 0.359 70 125 0.04654 4.7154200759557605E-02
X_17540675_SNP C A 0.3777 71 117 0.1603 1.5548139891777246E-01
X_17541204_SNP T C 0.4762 90 99 0.1177 1.1261807366428611E-01
X_17541213_SNP T G 0.4949 98 100 0.3013 2.9590034064488335E-01
X_17541217_SNP A T 0.4899 97 101 0.2937 2.8823053648154595E-01
X_17541234_SNP G A 0.4794 93 101 0.258 2.4891948820524634E-01
X_17541273_SNP G A 0.4845 94 100 0.3907 3.8568805297410469E-01
X_17541281_SNP T C 0.4667 91 104 0.1058 1.0036573182423358E-01
X_17542319_SNP A C 0.2539 49 144 0.5167 5.0954993715449493E-01
X_17542505_SNP T C 0.1354 26 166 0.06119 6.0460528352717410E-02
X_17542673_SNP C T 0.3282 64 131 0.1242 1.1802819710836687E-01
X_17542694_SNP G A 0.2995 59 138 0.4276 4.2330412652207339E-01
X_17542745_SNP A G 0.2827 54 137 0.09725 9.5124236038812593E-02
X_17543098_SNP A C 0.09596 19 179 0.5448 5.4287573618676355E-01
X_17543524_SNP C A 0.2872 56 139 0.3 2.9774635769832647E-01
X_17544354_SNP T A 0.2194 43 153 0.05611 5.2886775676146795E-02
X_17544659_SNP A T 0.2284 45 152 0.2543 2.5049370527525927E-01
X_17544934_SNP T C 0.1684 33 163 0.5949 5.9206167901078888E-01
X_17545205_SNP A G 0.055 11 189 0.4526 4.4971173974645995E-01
X_17545210_SNP G C 0.055 11 189 0.4526 4.4971173974645995E-01
X_17545212_SNP G T 0.05528 11 188 0.4648 4.6262150950627834E-01
X_17545483_DEL T TG 0.09045 18 181 0.8295 8.2881727121423188E-01
X_17545737_INS CTAACACTAACACT C 0.06599 13 184 0.7213 7.1969654627782165E-01
X_17546033_SNP T G 0.05556 11 187 0.6462 6.4259410176133358E-01
X_17546492_SNP A C 0.07576 15 183 0.6687 6.6525157895527376E-01
X_17546722_SNP G A 0.07576 15 183 0.6748 6.7134557996758781E-01
X_17546771_SNP A T 0.06599 13 184 0.9 8.9881412414859008E-01
X_17546785_SNP A T 0.07576 15 183 0.6737 6.7016566923707988E-01
X_17546828_DEL T TGTT 0.1576 29 155 0.9905 9.9017067597702157E-01
X_17547545_SNP C G 0.09596 19 179 0.2509 2.4584366938564728E-01
X_17547602_SNP G A 0.09231 18 177 0.2444 2.3623610084637314E-01
X_17547653_SNP G A 0.148 29 167 0.7871 7.8388132021878565E-01
X_17547707_SNP T C 0.05 10 190 0.383 3.8003787409869860E-01
X_17547737_SNP A G 0.1385 27 168 0.609 6.0495276084652716E-01
X_17547773_SNP C T 0.1015 20 177 0.201 1.9687466464438441E-01
X_17547810_SNP G A 0.1168 23 174 0.1017 9.7783770084050148E-02
X_17547905_SNP G A 0.09596 19 179 0.1728 1.6822049286931007E-01
X_17548144_SNP T G 0.06701 13 181 0.7255 7.2315683150078813E-01
X_17548154_SNP T C 0.06533 13 186 0.7046 7.0207688653460754E-01
X_17548316_SNP A G 0.1421 28 169 0.6582 6.5424989288703139E-01
X_17548337_SNP T C 0.2071 41 157 0.6694 6.6603501140830934E-01
X_17548679_SNP A G 0.1523 30 167 0.1524 1.4954037674174270E-01
X_17549066_SNP G A 0.09231 18 177 0.1966 1.9002011317612533E-01
X_17549318_SNP A G 0.07692 15 180 0.4305 4.2376688094494241E-01
X_17549348_SNP T C 0.08163 16 180 0.5271 5.2138020536263197E-01
X_17549501_SNP A G 0.09548 19 180 0.1999 1.9595644550258962E-01
X_17549505_SNP G T 0.1735 34 162 0.09963 9.5882781045095622E-02
X_17549508_SNP C A 0.08629 17 180 0.2067 2.0150552447246872E-01
X_17549552_SNP T C 0.07614 15 182 0.5196 5.1757360209213288E-01
X_17549557_SNP A T 0.08629 17 180 0.4278 4.2163783490144235E-01
X_17549670_SNP T A 0.2273 45 153 0.1347 1.3262971127978795E-01
X_17549739_SNP G T 0.1364 27 171 0.4482 4.4428602270020645E-01
X_17549756_SNP T C 0.07035 14 185 0.8579 8.5677008223386419E-01
X_17549765_SNP C T 0.08081 16 182 0.2682 2.6355937142445496E-01
X_17549846_SNP G A 0.06566 13 185 0.3104 3.0502098077348760E-01
X_17550143_SNP C A 0.2284 45 152 0.1656 1.6004225384254867E-01
X_17550158_SNP G A 0.203 40 157 0.2132 2.1034050617235212E-01
X_17550164_SNP G A 0.201 40 159 0.2296 2.2580830272311170E-01
X_17550401_SNP A G 0.05025 10 189 0.6643 6.6170386099198630E-01
X_17550682_SNP A T 0.06154 12 183 0.3496 3.4210403756078234E-01
X_17550749_SNP T C 0.06283 12 179 0.5483 5.4120825935909089E-01
X_17550801_SNP A G 0.08163 16 180 0.449 4.4413913411059147E-01
X_17550876_SNP A T 0.2135 41 151 0.3005 2.9670382341339629E-01
X_17550895_SNP C T 0.206 41 158 0.283 2.8081416533803027E-01
X_17550898_DEL GGC TATTATTTTA 0.1907 37 157 0.3475 3.4074614302317763E-01
X_17550911_SNP A T 0.2121 42 156 0.2146 2.1017375127385196E-01
X_17551055_SNP T A 0.2204 41 145 0.2278 2.1600511529657440E-01
X_17551070_SNP T C 0.1967 36 147 0.1511 1.4220219382872912E-01
X_17551076_SNP A G 0.1868 34 148 0.102 9.5050307741502138E-02
X_17551083_SNP A T 0.191 34 144 0.0837 7.3433288535833474E-02
X_17551084_SNP C A 0.1844 33 146 0.07908 6.8797051708445175E-02
X_17551108_SNP C A 0.2045 36 140 0.09745 8.3631573526948166E-02
X_17551172_SNP C T 0.1875 36 156 0.1694 1.6426988445453550E-01
X_17551174_DEL A ATAAAAATTTAATTAATATTATTTAAAT 0.09326 18 175 0.6353 6.3140644183095240E-01
X_17551219_SNP C T 0.2256 44 151 0.1257 1.1968276454187576E-01
X_17551236_SNP T A 0.2071 41 157 0.2144 2.0985407679156609E-01
X_17551297_SNP T A 0.2216 43 151 0.1426 1.4421323107413042E-01
X_17551597_SNP G A 0.2475 49 149 0.4532 4.4810913029774690E-01
X_17551778_SNP C T 0.05051 10 188 0.3688 3.6336725036843398E-01
X_17552097_SNP A C 0.1827 36 161 0.8554 8.5449784492818281E-01
X_17552419_DEL C CC 0.1105 21 169 0.377 3.6646019236780059E-01
X_17552568_SNP C A 0.148 29 167 0.2296 2.2345566026329078E-01
X_17552588_INS GTTG G 0.1023 18 158 0.2799 2.7926401663586486E-01
X_17552746_SNP G A 0.201 39 155 0.7227 7.1763963213110360E-01
X_17552934_SNP C G 0.05025 10 189 0.5954 5.9820533349983629E-01
X_17552995_SNP A G 0.1429 28 168 0.3281 3.2114278213779723E-01
X_17553736_DEL A ATTCATCTTA 0.172 32 154 0.5228 5.2809140039071523E-01
X_17553797_SNP G A 0.2031 39 153 0.5595 5.5236673137558312E-01
X_17553815_SNP A T 0.2073 40 153 0.6326 6.2590469078020083E-01
X_17553817_SNP A G 0.1648 30 152 0.3233 3.2277795942938414E-01
X_17553822_SNP A C 0.2063 39 150 0.708 7.0061387151184285E-01
X_17553825_SNP A G 0.2074 39 149 0.56 5.4774958534688645E-01
X_17553851_INS TC T 0.2113 41 153 0.5133 5.0723754099739726E-01
X_17553858_SNP G A 0.2062 40 154 0.6056 6.0105924636324115E-01
X_17553942_SNP A G 0.1917 37 156 0.2074 2.1613115803668503E-01
X_17553979_SNP A G 0.2132 42 155 0.5979 5.9458528901183694E-01
X_17554018_DEL T TT 0.1392 27 167 0.4566 4.5072446468232508E-01
X_17554030_SNP C T 0.1472 29 168 0.3646 3.6079874252772670E-01
X_17554715_SNP G A 0.3179 62 133 0.7193 7.1421039097196748E-01
X_17555084_SNP G A 0.3469 68 128 0.4268 4.2267890115417039E-01
X_17555092_SNP G A 0.3454 67 127 0.512 5.0899038277186759E-01
X_17555133_SNP C T 0.3469 68 128 0.4709 4.6893645776459503E-01
X_17555399_SNP C T 0.1582 31 165 0.2843 2.8117253094133787E-01
X_17555541_SNP C T 0.2041 40 156 0.6886 6.8430216097005170E-01
X_17555885_SNP G A 0.328 62 127 0.7841 7.8189872591545972E-01
X_17555921_SNP C T 0.3505 68 126 0.7172 7.1614470337615765E-01
X_17556077_SNP C T 0.3834 74 119 0.6263 6.2035591974196125E-01
X_17556176_SNP A G 0.3128 61 134 0.6376 6.3734378703948258E-01
X_17556200_SNP T C 0.3179 62 133 0.5765 5.7260318788097697E-01
X_17556230_SNP T C 0.3147 62 135 0.6039 6.0109357194735213E-01
X_17556455_SNP A G 0.3128 61 134 0.8752 8.7545307586294274E-01
X_17556599_SNP G A 0.1753 34 160 0.9911 9.9130447287645507E-01
X_17556647_SNP T G 0.1364 27 171 0.1938 1.8967719134200178E-01
X_17556935_SNP T C 0.4031 77 114 0.9327 9.3279479456205416E-01
X_17556965_SNP G T 0.4093 79 114 0.8562 8.5673254480354544E-01
X_17557016_SNP C G 0.4343 86 112 0.949 9.4928286155640418E-01
X_17557556_SNP G A 0.2929 58 140 0.7605 7.5893852539697915E-01
X_17557592_SNP C T 0.3523 68 125 0.3533 3.6167050532124589E-01
X_17557613_SNP G C 0.3586 71 127 0.6225 6.1875053811515124E-01
X_17557928_SNP G C 0.3452 68 129 0.615 6.1614056011787599E-01
X_17557958_SNP T C 0.3385 66 129 0.2132 2.3237130703550868E-01
X_17558462_SNP T A 0.3147 62 135 0.777 7.7445623880196812E-01
X_17558480_SNP T C 0.3179 62 133 0.7883 7.8633836457699358E-01
X_17558561_SNP T C 0.3265 64 132 0.9659 9.6642962149231149E-01
X_17558621_SNP G A 0.3604 71 126 0.9525 9.5284893164445716E-01
X_17558634_SNP C T 0.3586 71 127 0.8739 8.7273005573571227E-01
X_17558706_SNP T C 0.3538 69 126 0.8304 8.3193873472587965E-01
X_17558810_SNP A C 0.3161 61 132 0.7644 7.6387973845085622E-01
X_17558927_SNP G A 0.3216 64 135 0.9873 9.8721019029050017E-01
X_17559107_SNP C T 0.3604 71 126 0.8399 8.4233027570254360E-01
X_17559236_SNP G A 0.3604 71 126 0.8378 8.3820525864988515E-01
X_17559293_SNP C G 0.3505 68 126 0.9554 9.5599755714817514E-01
X_17559335_SNP T C 0.3538 69 126 0.4226 4.3815218669862377E-01
X_17559356_SNP T C 0.3538 69 126 0.9022 9.0225392432846663E-01
X_17559359_SNP T C 0.352 69 127 0.6464 6.6013799965043518E-01
X_17559554_SNP T C 0.3673 72 124 0.9001 8.9864202582157338E-01
X_17559599_SNP A G 0.3368 65 128 0.7256 7.2325068012880878E-01
X_17559770_SNP T C 0.3487 68 127 0.8556 8.5591472829989601E-01
X_17559887_SNP T C 0.2751 52 137 0.3588 3.6254514752994138E-01
X_17559927_SNP T C 0.267 51 140 0.4892 4.8999236941381730E-01
X_17560130_SNP C G 0.1523 30 167 0.2817 2.7745156812673966E-01
X_17560718_SNP G A 0.1218 24 173 0.4902 4.8590518535717719E-01
X_17560727_SNP T C 0.2296 45 151 0.01661 1.5231612069102413E-02
X_17560817_SNP G A 0.2615 51 144 0.009499 8.2866984785541446E-03
X_17560874_SNP G C 0.3109 60 133 0.01807 1.7218443031993141E-02
X_17561126_SNP A G 0.2434 46 143 0.01936 2.2606083248616186E-02
X_17561180_SNP C T 0.3298 63 128 0.0151 1.3555120667078112E-02
X_17561219_SNP C T 0.06599 13 184 0.7686 7.6568036896703695E-01
X_17561374_SNP A C 0.3367 66 130 0.005529 5.5595775703540075E-03
X_17561413_SNP C T 0.3367 66 130 0.0258 2.9493967092076970E-02
X_17561559_SNP G A 0.4794 93 101 0.00648 6.9488278752812306E-03
X_17561587_SNP C T 0.4772 94 103 0.01688 1.7373803988204071E-02
X_17561588_SNP C T 0.4745 93 103 0.0161 1.6292051950806106E-02
X_17561644_SNP A G 0.4309 81 107 0.01419 1.3382140169749533E-02
X_17561863_SNP G C 0.2959 58 138 0.0908 8.9879925698667207E-02
X_17561871_SNP A G 0.4872 95 100 0.6468 6.4158145261843613E-01
X_17561881_SNP C T 0.2865 55 137 0.03769 3.6058183786112752E-02
X_17561974_SNP A T 0.449 88 108 0.5796 5.7576932921396451E-01
X_17562206_SNP A T 0.21 42 158 0.1802 1.7749415083870412E-01
X_17562238_SNP T C 0.2081 41 156 0.1958 1.9393131933121321E-01
X_17562241_SNP A T 0.07035 14 185 0.04185 4.0092444959652411E-02
X_17562282_SNP T C 0.1106 22 177 0.06737 6.6054699494933103E-02
X_17562288_SNP A G 0.115 23 177 0.1228 1.2044177897377750E-01
X_17562316_SNP T C 0.06091 12 185 0.08273 8.1177393154387975E-02
X_17562455_SNP G T 0.4082 80 116 0.06064 5.6845046777458726E-02
X_17562466_SNP C T 0.07576 15 183 0.747 7.4487789904289214E-01
X_17562477_SNP G T 0.09548 19 180 0.4086 4.0475648089900751E-01
X_17562499_SNP T A 0.1111 22 176 0.4454 4.4244618014517922E-01
X_17562505_SNP T A 0.08 16 184 0.6939 6.9204769656521792E-01
X_17562507_SNP A C 0.09645 19 178 0.5191 5.1408776122882216E-01
X_17562511_SNP G T 0.1472 29 168 0.6623 6.5862337791973435E-01
X_17562727_DEL T TAT 0.1164 22 167 0.563 5.6363640271793070E-01
X_17562753_SNP A T 0.08543 17 182 0.2209 2.1685903778939353E-01
X_17562776_SNP A C 0.09744 19 176 0.03074 2.8574007624304735E-02
X_17563834_SNP G C 0.1313 26 172 0.1661 1.6317622515211772E-01
X_17563857_SNP A G 0.1624 32 165 0.7044 7.0085492510077163E-01
X_17563858_SNP T G 0.1451 28 165 0.9753 9.7481502564700029E-01
X_17564041_SNP G A 0.1218 24 173 0.1291 1.2577389516192705E-01
X_17564152_SNP A G 0.1919 38 160 0.3874 3.8241815671786528E-01
X_17564455_SNP T C 0.1508 30 169 0.1113 1.0830522859260860E-01
X_17564517_SNP A G 0.3299 64 130 0.4968 4.9201836263255139E-01
X_17564570_SNP T C 0.1421 28 169 0.3895 3.8342293839595210E-01
X_17564686_SNP T A 0.191 38 161 0.9138 9.1336345412622855E-01
X_17564711_DEL C CATGC 0.2983 54 127 0.3551 3.4023476178931000E-01
X_17564822_SNP A G 0.1624 32 165 0.2786 2.7243060471552516E-01
X_17564888_SNP A C 0.135 27 173 0.501 4.9831237349964563E-01
X_17565074_SNP C T 0.2538 50 147 0.4704 4.6756121480458523E-01
X_17565077_SNP G C 0.2538 50 147 0.4704 4.6756121480458523E-01
X_17565078_SNP G A 0.1624 32 165 0.3145 3.0805377018386326E-01
X_17565121_SNP C T 0.1878 37 160 0.2102 2.0598511451535284E-01
X_17565296_SNP T C 0.1771 34 158 0.07199 6.9635203675177920E-02
X_17565317_SNP G A 0.09645 19 178 0.6796 6.8725488637645782E-01
X_17565389_SNP G A 0.3128 61 134 0.9249 9.2432756358023549E-01
X_17565401_SNP T C 0.1162 23 175 0.04338 4.2341536096955637E-02
X_17565488_SNP A G 0.1495 29 165 0.05043 4.6620937595154711E-02
X_17565628_SNP A T 0.1472 29 168 0.1338 1.3120068897251158E-01
X_17565756_SNP A G 0.1777 35 162 0.3677 3.6486197074475479E-01
X_17565780_SNP A G 0.07 14 186 0.3081 3.0509559836070732E-01
X_17565826_SNP A G 0.1582 31 165 0.2929 2.8539484734424492E-01
X_17565842_SNP C G 0.09645 19 178 0.3992 3.9301511646853371E-01
X_17566040_SNP C A 0.115 23 177 0.2469 2.4392796489054358E-01
X_17566103_SNP G A 0.1106 22 177 0.2679 2.6404379301470149E-01
X_17566182_SNP T A 0.1206 24 175 0.2282 2.2415751042240051E-01
X_17566258_INS AACAA A 0.08586 17 181 0.3261 3.2075442033203105E-01
X_17566277_SNP C T 0.08586 17 181 0.3969 3.9267481694988571E-01
X_17566278_SNP C A 0.08673 17 179 0.3618 3.5814342356813811E-01
X_17566280_SNP C A 0.08629 17 180 0.1622 1.6219317425080071E-01
X_17566281_SNP G C 0.08629 17 180 0.1572 1.5744393963834613E-01
X_17566283_DEL A CAGTTCACACAG 0.09045 18 181 0.3 2.9584755357187675E-01
X_17566333_SNP A G 0.09045 18 181 0.3 2.9584755357187675E-01
X_17566337_SNP T C 0.08629 17 180 0.227 2.2166009287353106E-01
X_17566341_SNP C T 0.08673 17 179 0.3417 3.3406279479463941E-01
X_17566347_INS AATATATGGA A 0.07812 15 177 0.4219 4.1098930021130631E-01
X_17566433_SNP C G 0.2194 43 153 0.6764 6.7501006135358077E-01
X_17566451_SNP T C 0.2135 41 151 0.2549 2.4870078477219937E-01
X_17566463_SNP T C 0.2332 45 148 0.2446 2.4355195281441944E-01
X_17566464_SNP A G 0.05641 11 184 0.1066 1.0577845917330786E-01
X_17566673_SNP A G 0.4451 81 101 0.5331 5.2787129164905078E-01
X_17566736_SNP T C 0.3351 64 127 0.5543 5.5207618300817185E-01
X_17566754_SNP G A 0.4611 89 104 0.6625 6.6470085580040594E-01
X_17566947_SNP G A 0.2245 44 152 0.838 8.3651054586307505E-01
X_17567036_SNP A G 0.4255 80 108 0.7092 7.0526051151159996E-01
X_17567091_SNP A C 0.4133 81 115 0.6452 6.4136818544943264E-01
X_17567092_SNP C G 0.1768 35 163 0.3136 3.1370098619423892E-01
X_17567107_SNP C A 0.4133 81 115 0.6424 6.3967355899812406E-01
X_17567114_SNP A C 0.1675 33 164 0.3581 3.5215853159401311E-01
X_17567115_SNP T C 0.2335 46 151 0.6223 6.1805865793413695E-01
X_17567133_SNP T A 0.4133 81 115 0.6424 6.3758874161054735E-01
X_17567187_SNP A G 0.1633 32 164 0.3771 3.7065576822176327E-01
X_17567197_SNP G A 0.401 79 118 0.5177 5.1246646845732591E-01
X_17567233_SNP T C 0.2154 42 153 0.9596 9.5928509057921418E-01
X_17567296_SNP G A 0.399 77 116 0.3203 3.1084667935519528E-01
X_17567419_SNP C T 0.4794 93 101 0.06478 6.4010911471044776E-02
X_17567440_SNP A G 0.2475 49 149 0.3871 3.8284630840160461E-01
X_17567542_SNP A G 0.1818 36 162 0.1485 1.4410340489468310E-01
X_17567656_SNP A G 0.148 29 167 0.1035 9.8455361678442821E-02
X_17567695_SNP C T 0.2143 42 154 0.3688 3.6267362313425311E-01
X_17567743_SNP A G 0.1717 34 164 0.1054 1.0152807861611390E-01
X_17567876_SNP A G 0.1531 30 166 0.1529 1.4769677117206681E-01
X_17567881_SNP T C 0.05528 11 188 0.4604 4.5653177921738153E-01
X_17567959_SNP A G 0.2081 41 156 0.181 1.7821908713970214E-01
X_17568234_SNP T G 0.2865 55 137 0.1419 1.3893830907959503E-01
X_17568251_DEL GAATTT A 0.337 62 122 0.758 7.5914295468606563E-01
X_17568260_SNP T C 0.2589 51 146 0.4242 4.1974760504419584E-01
X_17568268_SNP A T 0.3198 63 134 0.6552 6.5263789475193923E-01
X_17568497_SNP T C 0.4031 77 114 0.6798 6.7352852329624791E-01
X_17568976_SNP A G 0.4197 81 112 0.2204 2.1442761076995009E-01
X_17568995_INS ATA A 0.2995 56 131 0.6524 6.4323148260955965E-01
X_17569015_SNP C A 0.3011 56 130 0.2378 2.3531353970224378E-01
X_17569024_SNP G T 0.2888 54 133 0.6567 6.4971942728351650E-01
X_17569033_SNP G C 0.3102 58 129 0.3156 3.0856272799201834E-01
X_17569043_SNP C A 0.3065 57 129 0.4032 3.9610957362061006E-01
X_17569078_SNP C T 0.2903 54 132 0.2957 2.9092356078265846E-01
X_17569092_SNP G A 0.4197 81 112 0.4266 4.2076756441954066E-01
X_17569123_INS CAAATA C 0.2995 56 131 0.2152 2.1466481460780584E-01
X_17569126_SNP C T 0.3141 60 131 0.3136 3.0921101641563187E-01
X_17569130_SNP T A 0.3069 58 131 0.1836 1.8302763172513259E-01
X_17569141_SNP T A 0.3587 66 118 0.382 3.7252073000170971E-01
X_17569152_SNP T A 0.3175 60 129 0.2965 2.9224160870743998E-01
X_17569157_SNP A T 0.3211 61 129 0.4779 4.6800473705485346E-01
X_17569162_SNP A T 0.3298 63 128 0.4098 3.9936132792973378E-01
X_17569225_SNP T G 0.2895 55 135 0.2571 2.4425201271968933E-01
X_17569246_SNP G A 0.4785 89 97 0.466 4.6158299644518574E-01
X_17569264_SNP A G 0.1574 31 166 0.8902 8.8955309721419829E-01
X_17569276_SNP A C 0.291 55 134 0.1633 1.5793928983160976E-01
X_17569284_SNP T C 0.3128 61 134 0.2564 2.5939846967123814E-01
X_17569303_SNP T C 0.2959 58 138 0.3038 2.9605913443942566E-01
X_17569316_SNP T G 0.2908 57 139 0.275 2.6763943227178733E-01
X_17569317_SNP T C 0.4513 88 107 0.4275 4.1899695149417182E-01
X_17569362_SNP C G 0.3141 60 131 0.6018 5.9297315138060924E-01
X_17569407_SNP A G 0.07653 15 181 0.8618 8.6037401146283177E-01
X_17569691_SNP C T 0.05789 11 179 0.7677 7.6307126900212074E-01
X_17569710_SNP C A 0.0567 11 183 0.7054 7.0092258237626881E-01
X_17569830_SNP G C 0.4521 85 103 0.1639 1.5111395347537038E-01
X_17569986_SNP A G 0.288 55 136 0.2937 2.9073464693931805E-01
X_17569990_SNP T C 0.1026 20 175 0.8016 8.0577957541617939E-01
X_17570109_SNP A G 0.1333 26 169 0.1271 1.2151984542834660E-01
X_17570155_SNP A G 0.1302 25 167 0.1149 1.0849593280498127E-01
X_17570177_SNP A C 0.1701 33 161 0.5112 5.0468197378124269E-01
X_17570181_SNP A G 0.2421 46 144 0.2528 2.4438428218183061E-01
X_17570194_SNP A G 0.2304 44 147 0.2803 2.7154964440019147E-01
X_17570274_SNP C T 0.1302 25 167 0.08174 7.7062019944453025E-02
X_17570280_SNP T C 0.1295 25 168 0.06846 6.3796281711130665E-02
X_17570582_SNP A G 0.2183 43 154 0.4535 4.4967778812202996E-01
X_17570583_SNP A G 0.2245 44 152 0.5943 5.9195286737716135E-01
X_17570607_SNP T C 0.3886 75 118 0.2372 2.3578071079236695E-01
X_17570643_SNP A T 0.4847 79 84 0.4671 4.6012856759143939E-01
X_17570645_SNP A C 0.1574 31 166 0.2623 2.5874914524025971E-01
X_17570662_SNP A C 0.4082 80 116 0.6636 6.6743778160638390E-01
X_17570688_SNP T C 0.4112 81 116 0.647 6.4245124717446211E-01
X_17570701_SNP A G 0.199 39 157 0.1321 1.3106415011819628E-01
X_17570721_SNP C T 0.1897 37 158 0.1041 9.9561970351376927E-02
X_17570722_SNP T C 0.4031 77 114 0.6846 6.7792272499033779E-01
X_17570761_SNP C A 0.3913 72 112 0.5474 5.3151910067135977E-01
X_17570783_SNP T A 0.35 63 117 0.6289 6.1902298549771251E-01
X_17570791_SNP C T 0.3957 74 113 0.5567 5.4359336945693171E-01
X_17570801_SNP G T 0.3427 61 117 0.7812 7.7678020930436853E-01
X_17570812_SNP T G 0.3516 64 118 0.3758 3.5860872282665357E-01
X_17570813_SNP G A 0.3464 62 117 0.5515 5.4020568612313746E-01
X_17570843_SNP A T 0.3579 68 122 0.8753 8.7177262223253860E-01
X_17570883_SNP G A 0.1709 34 165 0.6259 6.2285825804316697E-01
X_17570888_SNP A G 0.1633 32 164 0.5235 5.1726398331076084E-01
X_17570925_INS T TATATAT 0.2263 43 147 0.3068 3.2247783754197867E-01
X_17570936_SNP T A 0.4256 83 112 0.2874 2.7917318694028692E-01
X_17570937_DEL T TTCTTTCCTTA 0.3497 64 119 0.4857 4.7756787269949297E-01
X_17570948_SNP G A 0.1658 33 166 0.6027 5.9949435196522971E-01
X_17570953_SNP C T 0.3846 75 120 0.7841 7.8133225208916213E-01
X_17570955_SNP T C 0.3724 73 123 0.6653 6.6083406260601629E-01
X_17570957_SNP A C 0.06 12 188 0.8057 8.0447970489790899E-01
X_17570958_SNP G T 0.3897 76 119 0.6513 6.4991633721536546E-01
X_17570994_SNP T A 0.2172 43 155 0.2457 2.4154888508999461E-01
X_17570995_SNP C G 0.2183 43 154 0.1992 1.9597523038095588E-01
X_17571001_INS A CTT 0.2161 43 156 0.2317 2.2770243705194215E-01
X_17571066_SNP G A 0.2629 51 143 0.693 6.9579156454367252E-01
X_17571204_SNP A G 0.0973 18 167 0.6589 6.6254997602980681E-01
X_17571223_SNP A G 0.2727 45 120 0.5407 5.2357345737656402E-01
X_17571231_SNP G T 0.4153 76 107 0.05939 6.5295722861647573E-02
X_17571320_SNP A G 0.2147 41 150 0.1333 1.2649168148877843E-01
X_17571402_SNP A G 0.2132 42 155 0.09836 9.4946667413691843E-02
X_17571420_SNP T C 0.366 71 123 0.4111 4.0446348312725178E-01
X_17571582_SNP C A 0.06599 13 184 0.7519 7.4883150944376875E-01
X_17571609_SNP T C 0.2965 51 121 0.9192 9.3051770830021474E-01
X_17571610_SNP T C 0.2408 46 145 0.7998 7.9715985088719798E-01
X_17571775_DEL T TCCTTCTCCTT 0.05102 10 186 0.05014 4.8502675350095045E-02
X_17571779_SNP C T 0.5 86 86 0.5206 5.6134422422772867E-01
X_17571806_SNP A C 0.4769 93 102 0.8442 8.4192875723073923E-01
X_17571842_SNP T A 0.3472 67 126 0.364 3.5492300793941811E-01
X_17571858_SNP G C 0.05612 11 185 0.7598 7.5898651034000819E-01
X_17571912_SNP G A 0.359 70 125 0.09223 8.7539047060497532E-02
X_17571948_SNP T G 0.3511 66 122 0.1196 1.1141534788589424E-01
X_17571968_SNP A G 0.3646 70 122 0.1561 1.5011723694028478E-01
X_17571970_INS GG G 0.05155 10 184 0.4798 4.7458524524078127E-01
X_17571978_SNP G C 0.3333 65 130 0.5631 5.6150355086592763E-01
X_17571993_SNP C T 0.3385 65 127 0.5459 5.4322079321449457E-01
X_17572020_SNP A G 0.366 71 123 0.2357 2.2871099338842726E-01
X_17572024_SNP A G 0.3646 70 122 0.1937 1.8523837682586397E-01
X_17572054_INS CGA C 0.0603 12 187 0.6934 6.9086146698440165E-01
X_17572066_SNP T A 0.3706 73 124 0.149 1.4356813499861665E-01
X_17572087_SNP T G 0.3846 75 120 0.7555 7.5270972387683210E-01
X_17572092_SNP T A 0.366 71 123 0.2116 2.0260491610106268E-01
X_17572114_SNP T G 0.2513 50 149 0.1395 1.3667525125609148E-01
X_17572125_SNP A G 0.3687 73 125 0.1433 1.3881803080517574E-01
X_17572141_SNP A T 0.377 72 119 0.1772 1.7428402134420473E-01
X_17572147_INS TATAAT T 0.3927 75 116 0.8888 8.8809590638300939E-01
X_17572149_SNP A G 0.3542 68 124 0.1324 1.2606316487107583E-01
X_17572156_SNP C A 0.3316 65 131 0.5059 4.9995941689317813E-01
X_17572169_SNP A T 0.2974 58 137 0.4447 4.3939766763851162E-01
X_17572170_SNP A T 0.05 10 190 0.46 4.5714862856913219E-01
X_17572237_SNP A G 0.3687 73 125 0.3263 3.2312184944971023E-01
X_17572298_SNP A G 0.2843 56 141 0.1713 1.7247319213472290E-01
X_17572344_SNP C T 0.342 66 127 0.783 7.8475166160132570E-01
X_17572389_SNP A G 0.268 52 142 0.1955 1.9556776342471038E-01
X_17572477_SNP C G 0.1735 34 162 0.394 3.9087380490686463E-01
X_17572486_SNP C T 0.4921 94 97 0.2488 2.4510429603300699E-01
X_17572528_SNP T G 0.3148 51 111 0.8509 8.6341752413162853E-01
X_17572572_SNP T G 0.3077 60 135 0.126 1.3007554430968160E-01
X_17572625_SNP C T 0.06061 12 186 0.2046 2.0736730712675577E-01
X_17572712_SNP A T 0.1959 38 156 0.1111 1.0806090230095433E-01
X_17572776_SNP G A 0.2073 40 153 0.7652 7.6112172725110683E-01
X_17572860_SNP G A 0.197 39 159 0.3045 2.9988223820587145E-01
X_17572863_SNP T C 0.418 79 110 0.4003 3.9820108926649100E-01
X_17572890_DEL T TCCCTTTGAAAAGTTGGCTT 0.2147 41 150 0.4207 4.2453380663558216E-01
X_17572962_SNP G C 0.4615 90 105 0.6731 6.7441792669039713E-01
X_17573038_SNP G A 0.2602 51 145 0.3592 3.5339026200127988E-01
X_17573093_SNP T G 0.2421 46 144 0.3873 3.7729084566972948E-01
X_17573136_SNP G C 0.2383 46 147 0.2549 2.5206009366546200E-01
X_17573154_SNP T C 0.2308 45 150 0.3154 3.1541028615251654E-01
X_17573176_SNP A T 0.3161 61 132 0.9714 9.7090449912561250E-01
X_17573188_SNP T A 0.2475 49 149 0.3429 3.3997559597556770E-01
X_17573234_DEL G GT 0.2228 43 150 0.3259 3.2754060078688096E-01
X_17573251_SNP A C 0.2437 48 149 0.3554 3.5218388412047597E-01
X_17573252_SNP C T 0.2386 47 150 0.2503 2.5082789369514769E-01
X_17573265_SNP A T 0.3196 62 132 0.2049 2.0459240878184104E-01
X_17573279_SNP A T 0.4896 94 98 0.9291 9.2862824714751901E-01
X_17573283_INS TTGT T 0.1728 33 158 0.1837 1.7516911636906796E-01
X_17573293_SNP G T 0.3144 61 133 0.2545 2.5273574760525208E-01
X_17573342_SNP C T 0.05612 11 185 0.8949 8.9358356042434861E-01
X_17573402_INS GAA T 0.1385 27 168 0.3917 3.9382799238290045E-01
X_17573456_SNP A G 0.3265 64 132 0.8384 8.3887197521316137E-01
X_17573457_SNP T G 0.2132 42 155 0.5275 5.2302675968424439E-01
X_17573489_SNP A T 0.3367 66 130 0.8279 8.2810163014025950E-01
X_17573546_SNP G A 0.4308 84 111 0.1984 1.9775529626208543E-01
X_17573572_SNP A G 0.3401 67 130 0.1952 1.8935893151907734E-01
X_17573811_INS TT T 0.3278 59 121 0.7256 7.3346207073506275E-01
X_17573836_SNP T A 0.3523 68 125 0.6562 6.5591497307402102E-01
X_17573852_SNP C G 0.2741 54 143 0.702 6.9972088670822985E-01
X_17573864_SNP T A 0.2843 56 141 0.8472 8.4582319188688082E-01
X_17573881_SNP G A 0.2755 54 142 0.6417 6.3809433787936909E-01
X_17573888_SNP A G 0.2755 54 142 0.7078 7.0420044821805017E-01
X_17573963_SNP T G 0.2727 51 136 0.7536 7.4918179938106022E-01
X_17573964_SNP A T 0.2834 53 134 0.9514 9.5013401006428633E-01
X_17573980_SNP G A 0.369 69 118 0.712 7.0801194670074885E-01
X_17573987_INS AC A 0.3523 62 114 0.5255 5.1891390204858834E-01
X_17573990_INS AA A 0.234 44 144 0.3583 3.4495831789264053E-01
X_17573998_SNP A G 0.3789 72 118 0.7069 7.0398420743094769E-01
X_17573999_SNP A T 0.3757 71 118 0.6166 6.1360916127490861E-01
X_17574003_INS GGCTTTTAAGATCAAAG G 0.3814 74 120 0.6425 6.4137608488160958E-01
X_17574012_SNP G A 0.3526 67 123 0.9596 9.5922632836867061E-01
X_17574018_SNP G A 0.375 72 120 0.7133 7.1155786947680921E-01
X_17574020_SNP C T 0.3684 70 120 0.5877 5.8394900654573889E-01
X_17574029_SNP A G 0.3454 67 127 0.9217 9.2152033493997587E-01
X_17574035_SNP A G 0.3814 74 120 0.5785 5.8041005811532242E-01
X_17574051_SNP A C 0.367 69 119 0.7827 7.8039630985823683E-01
X_17574078_SNP C T 0.3846 75 120 0.7072 7.0679877596939877E-01
X_17574093_SNP A G 0.4103 80 115 0.7928 7.9267947807150696E-01
X_17574579_SNP G T 0.101 20 178 0.6581 6.5468506335804366E-01
X_17574595_SNP C A 0.1106 22 177 0.9075 9.0670493323875745E-01
X_17574652_SNP A T 0.4041 78 115 0.1343 1.2866038453921236E-01
X_17574699_INS GG G 0.4318 76 100 0.2159 2.0156741610311835E-01
X_17574818_SNP C G 0.3368 65 128 0.473 4.7025855006188533E-01
X_17574901_SNP T C 0.4691 91 103 0.09289 9.1741373447951413E-02
X_17574902_SNP A G 0.474 91 101 0.09557 9.5335602606980152E-02
X_17574922_SNP A G 0.06061 12 186 0.3227 3.3656340409171870E-01
X_17574978_DEL G GACTCCAACTCCGACTCGAAGTCGG 0.4759 89 98 0.4609 4.6591332925096574E-01
X_17575054_INS CC C 0.4033 73 108 0.9674 9.6680558088119617E-01
X_17575072_SNP C T 0.08122 16 181 0.7252 7.2197157388617161E-01
X_17575118_DEL G GTTGCTG 0.4837 89 95 0.6357 6.3017944174802265E-01
X_17575327_SNP C T 0.1726 34 163 0.951 9.5030203363325272E-01
X_17575704_SNP A C 0.09744 19 176 0.8519 8.5074434675908694E-01
X_17575761_SNP T C 0.3897 76 119 0.329 3.2114009573984870E-01
X_17575893_SNP A G 0.3897 76 119 0.2431 2.3667667853598573E-01
X_17575922_SNP A T 0.3895 74 116 0.1655 1.5827457305366077E-01
X_17575936_SNP T G 0.1949 38 157 0.3724 3.6624849830429063E-01
X_17575940_SNP G A 0.202 40 158 0.4709 4.6669076926955744E-01
X_17575952_SNP C T 0.3575 69 124 0.192 1.9206824745809969E-01
X_17576001_SNP A C 0.3608 70 124 0.1489 1.4115111852443374E-01
X_17576032_SNP T G 0.08901 17 174 0.4099 4.0124983121978852E-01
X_17576033_INS AATATCTTTTTATTTT A 0.0733 14 177 0.9443 9.4503852018677637E-01
X_17576037_SNP A T 0.08205 16 179 0.4176 4.1018650605321538E-01
X_17576038_SNP T A 0.08205 16 179 0.4176 4.1018650605321538E-01
X_17576084_SNP G T 0.4481 82 101 0.3057 2.9673990252590998E-01
X_17576113_SNP T A 0.08673 17 179 0.8566 8.5722733898135695E-01
X_17576183_SNP C G 0.4072 79 115 0.1547 1.5770801938742574E-01
X_17576187_SNP C A 0.4531 87 105 0.1153 1.0988292534840527E-01
X_17576290_DEL C CC 0.2102 37 139 0.7369 7.4456948622333086E-01
X_17576482_SNP G C 0.4394 87 111 0.3568 3.5956447734166119E-01
X_17576494_SNP C G 0.1443 28 166 0.7208 7.2006887541040809E-01
X_17576523_SNP T C 0.4205 82 113 0.2421 2.4103388251184910E-01
X_17576551_SNP C T 0.1313 26 172 0.699 6.9598878447121781E-01
X_17576563_SNP T C 0.07107 14 183 0.9176 9.1669623440112724E-01
X_17576687_SNP C T 0.4635 89 103 0.06283 5.8903926368050932E-02
X_17576694_INS A ACACACTCA 0.4239 78 106 0.02779 2.4541118286383227E-02
X_17576912_SNP G A 0.07107 14 183 0.8363 8.3420666792353693E-01
X_17576991_SNP C T 0.383 72 116 0.3142 3.0269448845440938E-01
X_17577007_SNP A G 0.2873 52 129 0.1893 1.8271675368068174E-01
X_17577135_DEL A AA 0.1523 30 167 0.5229 5.1749943554478361E-01
X_17577159_SNP G A 0.1472 29 168 0.5302 5.2466712367971924E-01
X_17577188_DEL TACAT T 0.4249 82 111 0.1289 1.2260998837789561E-01
X_17577230_SNP G T 0.1218 24 173 0.4567 4.5593805571565349E-01
X_17577231_SNP C T 0.055 11 189 0.5743 5.7190601674467623E-01
X_17577232_SNP A G 0.05025 10 189 0.5846 5.8123975044977483E-01
X_17577242_SNP T C 0.05528 11 188 0.5677 5.6460009516454746E-01
X_17577246_DEL T CGGAGGTTCAAATGGTA 0.055 11 189 0.5743 5.7190601674467623E-01
X_17577269_SNP G A 0.055 11 189 0.5743 5.7190601674467623E-01
X_17577298_SNP C T 0.055 11 189 0.5743 5.7190601674467623E-01
X_17577462_DEL CAC C 0.4595 85 100 0.09388 8.7972500074714577E-02
X_17577481_SNP C T 0.05 10 190 0.5031 5.0041289565212244E-01
X_17577499_SNP T A 0.05102 10 186 0.406 3.9927600895210769E-01
X_17577575_SNP C T 0.1429 28 168 0.6495 6.4544795676854694E-01
X_17577589_SNP C T 0.08629 17 180 0.4199 4.1570066616778301E-01
X_17577622_SNP T A 0.08673 17 179 0.4296 4.2487542981651161E-01
X_17577668_SNP G C 0.474 91 101 0.3361 3.2636266287025051E-01
X_17577738_SNP A G 0.05641 11 184 0.4152 4.1678397513517962E-01
X_17577906_SNP T C 0.06154 12 183 0.4188 4.2007392784007891E-01
X_17578434_SNP A G 0.2347 46 150 0.1243 1.2162186223459392E-01
X_17578440_SNP T G 0.2437 48 149 0.1452 1.4159939787387732E-01
X_17578684_SNP G T 0.4564 89 106 0.9773 9.7713641231197590E-01
X_17578784_INS ATACTGAAAAGTGCTCACATA A 0.2158 41 149 0.05546 5.3785965402950539E-02
X_17578794_SNP A C 0.2371 46 148 0.05773 5.3891052681280679E-02
X_17578802_SNP C A 0.2383 46 147 0.1483 1.4846422646469470E-01
X_17578808_SNP T C 0.2287 43 145 0.1522 1.4203653385312709E-01
X_17578810_SNP T C 0.2263 43 147 0.1285 1.2007753090996853E-01
X_17578817_SNP T G 0.2304 44 147 0.04841 4.6636514849846704E-02
X_17578828_SNP T G 0.2287 43 145 0.06709 6.6594251086036130E-02
X_17578833_SNP A T 0.2222 42 147 0.04954 4.6890324979412604E-02
X_17578840_SNP G A 0.2258 42 144 0.05622 5.1757977380592408E-02
X_17578843_SNP C T 0.2204 41 145 0.05722 5.2611028185745277E-02
X_17578858_SNP T C 0.2099 38 143 0.1137 1.0676117701131671E-01
X_17578859_SNP A G 0.2033 37 145 0.1057 9.8557643935379358E-02
X_17578861_SNP A G 0.2065 38 146 0.1033 9.8055183901703979E-02
X_17578863_SNP T A 0.2044 37 144 0.116 1.0789338456027819E-01
X_17578881_SNP T A 0.1778 32 148 0.2846 2.6674240113122849E-01
X_17578888_SNP T A 0.1768 32 149 0.5942 5.8213239728536159E-01
X_17578901_SNP T A 0.1823 33 148 0.6929 6.8436758817621524E-01
X_17578916_SNP T A 0.1946 36 149 0.464 4.5206810860075919E-01
X_17578924_SNP C A 0.1905 36 153 0.3816 3.7149339630201705E-01
X_17578940_SNP T A 0.3211 61 129 0.1482 1.3784980384125600E-01
X_17578944_SNP T C 0.1947 37 153 0.1394 1.3748323527137651E-01
X_17578946_SNP C T 0.3196 62 132 0.1658 1.5709484389811612E-01
X_17578990_SNP T C 0.3264 63 130 0.1854 1.7662097051265635E-01
X_17578991_SNP T C 0.3351 63 125 0.2421 2.3077071269109550E-01
X_17579003_SNP G A 0.3231 63 132 0.2104 2.0247331680468905E-01
X_17579407_SNP T C 0.162 29 150 0.4159 4.8000994519338014E-01
X_17579449_SNP A C 0.4062 78 114 0.4015 4.0798226285301542E-01
X_17579477_SNP A T 0.3641 71 124 0.6044 5.9899551770081105E-01
X_17579488_SNP A T 0.1667 33 165 0.537 5.3269548178997317E-01
X_17579490_SNP A C 0.352 69 127 0.7392 7.3519034578653497E-01
X_17579527_SNP T G 0.4171 78 109 0.4353 4.2726552465866463E-01
X_17579528_SNP G A 0.4062 78 114 0.8629 8.6114660747757144E-01
X_17579533_DEL A AA 0.2199 42 149 0.7948 7.9203719421507701E-01
X_17579592_SNP C T 0.06186 12 182 0.1306 1.3100856915985326E-01
X_17579625_SNP A T 0.1705 30 146 0.2961 2.8198981442658488E-01
X_17579630_SNP A T 0.2304 44 147 0.5789 5.7405125078209629E-01
X_17579631_DEL A AGCATATGT 0.2292 44 148 0.5031 4.9810304318352350E-01
X_17579674_SNP A T 0.3692 72 123 0.4614 4.6229316013378075E-01
X_17579675_SNP C T 0.3646 70 122 0.4079 4.0597877451233266E-01
X_17579706_INS TT T 0.3545 67 122 0.7281 7.3046829919328782E-01
X_17579722_SNP T C 0.3776 74 122 0.6889 6.9109004559020648E-01
X_17579741_SNP T C 0.366 71 123 0.5182 5.1890621650183011E-01
X_17579747_SNP G T 0.3915 74 115 0.9616 9.6144632441694400E-01
X_17579819_SNP A C 0.375 72 120 0.9962 9.9618968141403252E-01
X_17579821_SNP A G 0.3795 74 121 0.9284 9.2826797386187287E-01
X_17579839_SNP T A 0.3866 75 119 0.9562 9.5609492667382623E-01
X_17579894_SNP A C 0.05556 11 187 0.3463 3.4151801166975160E-01
X_17579904_DEL T TTGCTTCCTT 0.2043 38 148 0.3019 2.9816812466018205E-01
X_17579980_SNP A C 0.1677 27 134 0.4011 3.7615408031295505E-01
X_17580292_SNP G A 0.05528 11 188 0.7697 7.6768003415146302E-01
X_17580542_SNP C T 0.1804 35 159 0.1675 1.6094500627446728E-01
X_17580849_SNP A G 0.1111 22 176 0.3003 2.9570216128189553E-01
X_17580872_SNP C T 0.3368 65 128 0.0889 8.3637168281956886E-02
X_17580910_SNP A G 0.08205 16 179 0.9744 9.7446942945655479E-01
X_17580913_SNP C G 0.1082 21 173 0.5229 5.2012280185080706E-01
X_17581032_SNP A G 0.3242 59 123 0.825 8.1955656269120170E-01
X_17581143_SNP C T 0.3046 60 137 0.9355 9.3478946378033945E-01
X_17581193_SNP A G 0.3057 59 134 0.9283 9.2697817718706776E-01
X_17581266_INS CGA C 0.05076 10 187 0.9075 9.0785987680951263E-01
X_17581274_INS C CCTAAATCCGATTTCGCCCCCTCCCAATC 0.3918 76 118 0.3818 3.7716444545088801E-01
X_17581349_SNP G T 0.4974 94 95 0.6173 6.0892205163985280E-01
X_17581370_SNP T A 0.4072 79 115 0.7643 7.6082721363240602E-01
X_17581430_SNP A G 0.1105 21 169 0.5472 5.4219265491353363E-01
X_17581432_SNP T A 0.1117 21 167 0.7051 7.0106397651549224E-01
X_17581516_SNP T A 0.0875 14 146 0.5082 4.8624089410421334E-01
X_17581570_SNP A T 0.3436 56 107 0.7737 7.6983248120152348E-01
X_17581821_SNP G A 0.1856 36 158 0.8731 8.7108094794563651E-01
X_17582474_SNP T C 0.4974 96 97 0.9927 9.9251929914360582E-01
X_17582484_SNP A G 0.3622 71 125 0.46 4.5608861132570455E-01
X_17582491_SNP C T 0.3608 70 124 0.503 4.9754669198529056E-01
X_17582516_SNP G A 0.3538 69 126 0.3082 3.0424920559277613E-01
X_17582554_SNP G T 0.1131 19 149 0.2592 2.3927112008719420E-01
X_17582562_DEL C CTGGTTGTGC 0.1406 27 165 0.4835 4.9279130995481435E-01
X_17582657_SNP A C 0.241 47 148 0.3658 3.6032244682995207E-01
X_17582687_SNP A G 0.1959 38 156 0.331 3.2685892164033659E-01
X_17582765_SNP A C 0.1066 21 176 0.05346 5.0225582574235920E-02
X_17583143_SNP T C 0.085 17 183 0.6372 6.3506008124650393E-01
X_17583201_SNP C A 0.05025 10 189 0.9009 9.0005479442347280E-01
X_17583492_SNP G T 0.1026 20 175 0.1527 1.4776219512842048E-01
X_17583594_SNP C A 0.4154 81 114 0.01568 2.0996754650884224E-02
X_17583598_SNP C T 0.05528 11 188 0.4004 3.9869353293627485E-01
X_17583611_SNP G T 0.05556 11 187 0.9991 9.9911686601463345E-01
X_17583688_SNP T A 0.06122 12 184 0.3564 3.5428560685787114E-01
X_17584061_SNP T C 0.05076 10 187 0.6633 6.6029254073172816E-01
X_17584254_SNP A G 0.2872 54 134 0.177 1.6901477176386659E-01
X_17584358_DEL TCTAT T 0.3469 68 128 0.08734 8.2645039472549600E-02
X_17584370_MNP GAT AGG 0.3469 68 128 0.08734 8.2645039472549600E-02
X_17584379_SNP A C 0.3472 67 126 0.0828 7.5993688327439246E-02
X_17584380_SNP G A 0.3505 68 126 0.1139 1.1022306784798419E-01
X_17584387_SNP A T 0.3454 67 127 0.1016 9.6860558127367158E-02
X_17584388_INS C CTAACTTT 0.3454 67 127 0.09939 9.4807409540387355E-02
X_17584390_SNP G A 0.3385 66 129 0.1281 1.2308769582289170E-01
X_17584391_SNP C G 0.3454 67 127 0.1164 1.1072700695435211E-01
X_17584400_SNP G T 0.352 69 127 0.0856 8.0869120031571068E-02
X_17584402_SNP C G 0.3575 69 124 0.1002 9.3534885239671905E-02
X_17584403_SNP T C 0.3538 69 126 0.07074 6.6116874238585199E-02
X_17584413_SNP G A 0.1276 25 171 0.5594 5.6246197198060954E-01
X_17584422_INS AAA A 0.1224 24 172 0.3404 3.4084873875457167E-01
X_17584425_SNP A T 0.3575 69 124 0.1514 1.4981742935463871E-01
X_17584434_DEL AA A 0.3444 62 118 0.03422 2.8855843090902229E-02
X_17584455_SNP C A 0.1231 24 171 0.4153 4.1526824354860659E-01
X_17584479_SNP A T 0.1179 23 172 0.319 3.1845412797519801E-01
X_17584525_SNP C T 0.4564 89 106 0.3554 3.5302533191827346E-01
X_17584532_SNP A T 0.05076 10 187 0.002798 2.5026963555870568E-03
X_17584562_SNP T C 0.449 88 108 0.5657 5.6444431655581850E-01
X_17584725_SNP G A 0.3627 70 123 0.4701 4.6354996431679574E-01
X_17584731_SNP T C 0.3679 71 122 0.5472 5.4045997203567309E-01
X_17584733_INS C AT 0.3711 72 122 0.6657 6.7365718352450621E-01
X_17584736_SNP G A 0.3041 59 135 0.546 5.5534057180051410E-01
X_17584749_INS T TTTTTTTCGTT 0.3889 70 110 0.5309 5.2383813598863682E-01
X_17584784_SNP A C 0.4263 81 109 0.3381 3.2462272642165702E-01
X_17584787_SNP G C 0.1224 24 172 0.5105 5.0680019845416679E-01
X_17584903_SNP G T 0.2602 51 145 0.522 5.1673025144985463E-01
X_17585031_DEL TGGCT T 0.4318 76 100 0.3541 3.7900034178257036E-01
X_17585138_SNP A T 0.4124 80 114 0.207 2.0012157284127774E-01
X_17585273_SNP C T 0.4 78 117 0.109 1.0340882207145818E-01
X_17585421_SNP G C 0.1066 21 176 0.9669 9.6663222408828120E-01
X_17585526_SNP T A 0.3918 76 118 0.08248 7.6810520770356577E-02
X_17585530_SNP A G 0.3906 75 117 0.09785 8.9887666211688866E-02
X_17585785_SNP A G 0.2526 48 142 0.01568 1.6323322186708549E-02
X_17585823_INS T TAGT 0.1379 24 150 0.4983 4.9140593403860333E-01
X_17586039_SNP C G 0.102 20 176 0.6425 6.3752211804757242E-01
X_17586054_SNP A G 0.2626 52 146 0.09437 9.0960299204793427E-02
X_17586089_SNP T A 0.4712 90 101 0.02183 2.1518787183067583E-02
X_17586112_SNP T A 0.4769 93 102 0.06105 6.0699702934218183E-02
X_17586525_SNP T G 0.484 91 97 0.3405 3.5380453569837911E-01
X_17586691_SNP G C 0.4167 70 98 0.937 9.3493813067722353E-01
X_17586758_SNP T C 0.3731 72 121 0.8637 8.6358681880902421E-01
X_17586811_SNP C T 0.08586 17 181 0.4352 4.4182506973401325E-01
X_17586854_SNP A G 0.2284 45 152 0.07949 7.6665209423534553E-02
X_17586859_SNP T G 0.2347 46 150 0.05343 5.0282975778531892E-02
X_17586860_SNP C G 0.2256 44 151 0.06237 5.8305535057100094E-02
X_17586863_SNP G A 0.2284 45 152 0.07133 6.8108985169768058E-02
X_17586865_SNP A G 0.2256 44 151 0.06623 6.2854235014238466E-02
X_17586872_SNP C G 0.2284 45 152 0.07133 6.8108985169768058E-02
X_17586874_SNP C T 0.2205 43 152 0.1185 1.1443614488513354E-01
X_17586876_SNP T G 0.2256 44 151 0.09222 8.8298686616322342E-02
X_17586882_SNP C T 0.2245 44 152 0.08131 7.7298565419957430E-02
X_17586886_SNP A T 0.2228 43 150 0.05403 5.0268045303258485E-02
X_17586890_SNP G A 0.2176 42 151 0.05593 5.2935301306257579E-02
X_17586893_INS TACTGATAGAAAACTAAT T 0.2335 46 151 0.06148 5.8358951518577624E-02
X_17586901_SNP A G 0.2335 46 151 0.06148 5.8358951518577624E-02
X_17586907_SNP A G 0.2347 46 150 0.06087 5.7144030188429860E-02
X_17586908_INS ATTTAT A 0.2347 46 150 0.05882 5.5331752375264526E-02
X_17586909_INS A AAATACAATAAATGCGACTTAATATATCTGAA 0.4103 80 115 0.1892 1.8260675894836520E-01
X_17586913_SNP G C 0.2228 43 150 0.02567 2.3648005347269928E-02
X_17586914_INS TAAAGGAAATT T 0.2347 46 150 0.03851 3.5739184216962434E-02
X_17586918_SNP T A 0.2308 45 150 0.04397 4.0572342307236144E-02
X_17586920_SNP A C 0.2256 44 151 0.04563 4.1993034709389289E-02
X_17586921_INS AG A 0.2268 44 150 0.053 4.8872997717120413E-02
X_17586930_SNP C G 0.2347 46 150 0.0548 5.1259206891865722E-02
X_17586935_INS TT A 0.2308 45 150 0.06293 5.8632838654574054E-02
X_17586958_SNP A C 0.3969 77 117 0.335 3.2812862416993260E-01
X_17586965_SNP A G 0.4611 89 104 0.3651 3.5756359381816272E-01
X_17586975_SNP G A 0.3958 76 116 0.2991 2.8962628509657840E-01
X_17586980_INS TACA T 0.2216 43 151 0.09222 8.7742509608978003E-02
X_17586981_INS A ACAATA 0.3949 77 118 0.1735 1.6940493285025326E-01
X_17586984_INS TTT C 0.2194 43 153 0.07753 7.2994950240453910E-02
X_17586989_SNP A T 0.1276 25 171 0.8122 8.1114860265456756E-01
X_17587004_SNP C T 0.4508 87 106 0.3167 3.0719498181121119E-01
X_17587015_SNP T C 0.1786 35 161 0.8086 8.0580083745780606E-01
X_17587016_SNP A T 0.1357 27 172 0.522 5.1870418569075927E-01
X_17587037_INS AA A 0.1224 24 172 0.8414 8.4043668837786190E-01
X_17587045_DEL GCGTA G 0.1735 34 162 0.8368 8.3467929648521655E-01
X_17587076_SNP G C 0.3505 68 126 0.8883 8.8633214400583227E-01
X_17587098_SNP T G 0.1837 36 160 0.7989 7.9588223024499027E-01
X_17587262_SNP G C 0.4271 82 110 0.8635 8.6753705875672660E-01
X_17587268_SNP G A 0.4398 84 107 0.7009 6.9626911157413374E-01
X_17587272_SNP A G 0.3804 70 114 0.8113 8.0607218980859041E-01
X_17587273_SNP A G 0.4213 83 114 0.7889 7.8760771226078119E-01
X_17587618_SNP C G 0.2677 53 145 0.1361 1.3180366425332002E-01
X_17587660_SNP A T 0.298 59 139 0.4487 4.4356224895568241E-01
X_17587706_INS ATGCATGTA A 0.328 61 125 0.08351 9.8806130202263476E-02
X_17587711_SNP G T 0.3298 62 126 0.3147 3.1358148290636922E-01
X_17587712_SNP G T 0.3571 70 126 0.2916 2.8650505156628869E-01
X_17587713_DEL T TATGTAA 0.2961 53 126 0.05883 6.9203988365676913E-02
X_17587848_SNP T A 0.2821 55 140 0.803 8.0080307055303646E-01
X_17587938_SNP T C 0.05 10 190 0.9701 9.6986408488416320E-01
X_17587939_SNP G A 0.06566 13 185 0.9609 9.6042032156835011E-01
X_17587979_SNP T C 0.3046 60 137 0.9151 9.1421144372818630E-01
X_17587983_SNP C T 0.3535 70 128 0.9104 9.0945295087295530E-01
X_17587987_SNP A G 0.07 14 186 0.8957 8.9503942465408248E-01
X_17587999_SNP T C 0.05 10 190 0.9701 9.6986408488416320E-01
X_17588003_SNP A G 0.05 10 190 0.9701 9.6986408488416320E-01
X_17588008_SNP G T 0.449 88 108 0.7397 7.3695737851823917E-01
X_17588056_SNP C A 0.06186 12 182 0.6044 5.9840184060921842E-01
X_17588119_DEL T TGCAAAT 0.4182 69 96 0.8209 8.2374892790608145E-01
X_17588132_SNP T A 0.08543 17 182 0.6464 6.4375401361684748E-01
X_17588256_SNP C A 0.3026 59 136 0.4992 5.0338454106436492E-01
X_17588266_SNP C T 0.3487 68 127 0.9803 9.8052391681783235E-01
X_17588279_DEL T TT 0.3121 54 119 0.6971 6.9930909889259563E-01
X_17588314_SNP A G 0.3196 62 132 0.5521 5.5107705996283673E-01
X_17588422_SNP A G 0.2228 43 150 0.1584 1.4993286682338680E-01
X_17588962_SNP A G 0.0603 12 187 0.9002 8.9946926056919108E-01
X_17588989_SNP T A 0.345 69 131 0.6341 6.3194013708313457E-01
X_17589022_SNP C A 0.3452 68 129 0.4009 4.0246943900023524E-01
X_17589023_SNP G A 0.3282 64 131 0.5851 5.7940013208807373E-01
X_17589025_SNP G A 0.3385 66 129 0.4515 4.5314448407192742E-01
X_17589038_SNP A G 0.3434 68 130 0.3855 3.8790082056491160E-01
X_17589044_SNP C T 0.3282 64 131 0.5615 5.6218790632979754E-01
X_17589045_SNP G T 0.06 12 188 0.8899 8.8925858870111762E-01
X_17589118_SNP A G 0.4171 78 109 0.8375 8.3554022867315492E-01
X_17589120_SNP A G 0.4149 78 110 0.7447 7.4132336027605150E-01
X_17589249_SNP G T 0.3957 74 113 0.8344 8.3119765936985246E-01
X_17589274_SNP T A 0.3418 67 129 0.4643 4.5865887038971809E-01
X_17589312_SNP C G 0.3969 77 117 0.5927 5.8637523815882919E-01
X_17589313_SNP A G 0.3897 76 119 0.6629 6.5772048416845696E-01
X_17589327_SNP T C 0.3827 75 121 0.7468 7.4554226163914450E-01
X_17589352_SNP T G 0.4072 79 115 0.7849 7.8156295002324838E-01
X_17589353_SNP C G 0.398 78 118 0.6394 6.3759879797195362E-01
X_17589543_SNP A T 0.34 68 132 0.6909 6.8901679241560088E-01
X_17589668_SNP A G 0.4375 84 108 0.4836 4.7476071647500817E-01
X_17589670_SNP G A 0.4974 97 98 0.7296 7.2866489589676209E-01
X_17589671_SNP T G 0.4921 94 97 0.7259 7.2386210172350762E-01
X_17589724_SNP A T 0.4789 91 99 0.4103 4.1052342687358401E-01
X_17589733_SNP T C 0.4866 91 96 0.3986 3.9771456490753809E-01
X_17589782_SNP A T 0.4737 90 100 0.5756 5.7523932651404053E-01
X_17589925_SNP T C 0.1848 34 150 0.8307 8.3331787663662360E-01
X_17590010_SNP A T 0.06061 12 186 0.4299 4.2483351609148934E-01
X_17590020_SNP T A 0.4974 96 97 0.5532 5.5127889176755174E-01
X_17590026_SNP C A 0.4734 89 99 0.6159 6.0905429642124798E-01
X_17590047_SNP T C 0.06061 12 186 0.1932 1.9094670513572454E-01
X_17590177_SNP C T 0.3918 76 118 0.4442 4.3845650462606722E-01
X_17590237_SNP C T 0.3717 71 120 0.1585 1.4946504735298050E-01
X_17590549_SNP T C 0.4697 93 105 0.7757 7.7319297535238785E-01
X_17590600_SNP A G 0.2337 43 141 0.8145 8.0824773690647866E-01
X_17590805_SNP T G 0.2448 47 145 0.7659 7.6198181980970014E-01
X_17590810_SNP C G 0.2781 52 135 0.7111 7.1856705107418029E-01
X_17590844_INS AA A 0.1534 25 138 0.5907 5.7938923317172086E-01
X_17590866_SNP G T 0.2086 39 148 0.3805 3.7613059655594128E-01
X_17590867_SNP A C 0.2086 39 148 0.5182 5.1259011675616950E-01
X_17590871_SNP T C 0.2074 39 149 0.4656 4.5643017419369680E-01
X_17590894_SNP A G 0.2324 43 142 0.9188 9.1732482491590006E-01
X_17590896_SNP T A 0.254 48 141 0.7871 7.8346755181641470E-01
X_17590898_SNP T A 0.2526 48 142 0.9039 9.0193240942540120E-01
X_17590900_SNP A G 0.2646 50 139 0.9993 9.9929411951726776E-01
X_17590939_SNP A G 0.269 53 144 0.7645 7.6303452656594128E-01
X_17591170_SNP T C 0.4133 81 115 0.7071 7.0244314873089608E-01
X_17591434_SNP A G 0.2487 49 148 0.6664 6.6204772874514572E-01
X_17591448_SNP A G 0.2792 55 142 0.7212 7.1820052383603028E-01
X_17591454_INS CT C 0.2755 54 142 0.6059 6.0214015462266712E-01
X_17591474_SNP T A 0.2755 54 142 0.6544 6.5031876941005806E-01
X_17591490_DEL A ATT 0.2732 53 141 0.6588 6.5361621594386032E-01
X_17591494_SNP C A 0.2792 55 142 0.7884 7.8638703485759387E-01
X_17591950_SNP T G 0.1939 38 158 0.9826 9.8229994326165104E-01
X_17592030_DEL A AA 0.1552 27 147 0.5648 5.7045596225342143E-01
X_17592168_SNP T C 0.2667 52 143 0.7257 7.2632956266493731E-01
X_17592646_SNP A G 0.1077 21 174 0.7442 7.4502795097450258E-01
X_17592874_SNP G T 0.1122 22 174 0.8119 8.0898581555735793E-01
X_17592909_SNP G A 0.0804 16 183 0.7679 7.6955591288363778E-01
X_17592961_SNP A G 0.0804 16 183 0.7679 7.6955591288363778E-01
X_17592981_SNP T G 0.07576 15 183 0.9777 9.7762759783186415E-01
X_17593080_SNP T C 0.075 15 185 0.8714 8.7063550084287400E-01
X_17593091_SNP C A 0.06566 13 185 0.9781 9.7784374493681225E-01
X_17593104_INS AA A 0.05128 10 185 0.9177 9.1741606842997747E-01
X_17593118_SNP A C 0.05612 11 185 0.7676 7.6526196730513685E-01
X_17593764_SNP A C 0.08718 17 178 0.5688 5.6409376997664151E-01
X_17594029_SNP C A 0.2821 55 140 0.7561 7.5648940446630930E-01
X_17594174_SNP A G 0.232 45 149 0.4892 4.8629609237463045E-01
X_17594368_SNP T C 0.2396 46 146 0.2646 2.5679397392015701E-01
X_17594372_SNP G A 0.2865 55 137 0.5212 5.1545240932272496E-01
X_17594577_SNP A T 0.3177 61 131 0.371 3.6494958374893771E-01
X_17595332_SNP C A 0.05 10 190 0.235 2.3202718857371363E-01
X_17595702_SNP A G 0.2359 46 149 0.4034 4.0282861950708460E-01
X_17595881_SNP G A 0.2424 48 150 0.8932 8.9199520737655602E-01
X_17596131_SNP T C 0.2564 50 145 0.3746 3.6589892174118144E-01
X_17596696_SNP C T 0.3438 66 126 0.3853 3.7597220400320985E-01
X_17596881_SNP T C 0.3481 63 118 0.2587 2.4619547513212958E-01
X_17597185_SNP G A 0.2789 53 137 0.3568 3.5452609749247088E-01
X_17597304_DEL G TTTAGAA 0.06316 12 178 0.5756 5.7369379546635879E-01
X_17597552_SNP G T 0.2694 52 141 0.7132 7.0874141183537787E-01
X_17597553_SNP G T 0.2737 52 138 0.6708 6.6483586222633118E-01
X_17597740_SNP A G 0.2953 57 136 0.5382 5.3311917874814019E-01
X_17597951_SNP C T 0.2775 53 138 0.6753 6.6759104582942097E-01
X_17598014_SNP A G 0.2938 57 137 0.657 6.5455660560385942E-01
X_17598116_SNP C T 0.1421 28 169 0.5199 5.1453867274650333E-01
X_17598165_SNP T G 0.2211 44 155 0.4182 4.1452525733744539E-01
X_17598308_SNP C T 0.06566 13 185 0.9983 9.9825348321985719E-01
X_17598663_SNP C G 0.2732 53 141 0.7974 7.9372847237246380E-01
X_17598735_SNP A G 0.4742 92 102 0.7571 7.5392815624077492E-01
X_17598885_SNP G A 0.4923 96 99 0.8826 8.8206154819742177E-01
X_17599119_SNP T C 0.4767 92 101 0.4778 4.8746619986714701E-01
X_17599188_SNP G C 0.06091 12 185 0.8159 8.1444872507921673E-01
X_17599194_SNP G A 0.07576 15 183 0.2759 2.7236381875537985E-01
X_17599245_SNP A C 0.06061 12 186 0.8743 8.7333431999691902E-01
X_17599323_SNP C T 0.4681 88 100 0.4225 4.0874762106704998E-01
X_17599520_SNP A C 0.07035 14 185 0.6214 6.1840186016387833E-01
X_17599834_SNP G A 0.06633 13 183 0.6316 6.2861061704621446E-01
X_17599853_SNP A G 0.06154 12 183 0.7186 7.1575358515455922E-01
X_17600021_SNP C T 0.07368 14 176 0.2039 2.0329359169387906E-01
X_17600094_SNP A G 0.07071 14 184 0.4003 3.9789582455752470E-01
X_17600277_SNP C T 0.05641 11 184 0.9148 9.1475061054143236E-01
X_17600302_SNP T A 0.3925 73 113 0.3571 3.4910372946092860E-01
X_17600332_SNP T G 0.0582 11 178 0.4847 4.7216896350099291E-01
X_17600359_SNP A G 0.212 39 145 0.3573 3.4300119209595092E-01
X_17600507_SNP T C 0.05102 10 186 0.5568 5.5169372672295991E-01
X_17600511_SNP A G 0.05128 10 185 0.357 3.5053863414214548E-01
X_17600637_SNP G A 0.2103 41 154 0.62 6.1455340503676870E-01
X_17600663_SNP T A 0.0603 12 187 0.4565 4.5364940070435722E-01
X_17600689_SNP A C 0.2577 50 144 0.5248 5.2770083414818258E-01
X_17600930_SNP C A 0.0603 12 187 0.7378 7.3573092224110659E-01
X_17601054_SNP T C 0.0567 11 183 0.4726 4.6418016996233846E-01
X_17601184_SNP C T 0.1913 35 148 0.7493 7.4133415198097408E-01
X_17601352_SNP G A 0.2094 40 151 0.1726 1.6527331534001599E-01
X_17601363_SNP T G 0.07732 15 179 0.2621 2.5461565083734905E-01
X_17601370_SNP T A 0.05612 11 185 0.7337 7.3089183734364438E-01
X_17601395_SNP A C 0.3069 58 131 0.1701 1.6383329184846473E-01
X_17601408_SNP T C 0.06186 12 182 0.5132 5.0770482901534941E-01
X_17601409_SNP A G 0.3089 59 132 0.07901 7.3800807385106873E-02
X_17601520_SNP A T 0.2284 45 152 0.1555 1.5348832834141046E-01
X_17601845_SNP A G 0.1827 36 161 0.4892 4.8714598380193463E-01
X_17601878_SNP G A 0.2121 42 156 0.3298 3.2779801303992162E-01
X_17602083_SNP A G 0.05556 11 187 0.4021 3.9790188738246579E-01
X_17602410_SNP A G 0.4388 86 110 0.616 6.1346272783849165E-01
X_17602605_SNP A G 0.4162 82 115 0.4947 4.9042800290954758E-01
X_17602692_SNP G A 0.4924 97 100 0.7581 7.5634956131284647E-01
X_17602708_INS GGAACTCTTTGTTTAA G 0.4545 85 102 0.9236 9.2276187275383004E-01
X_17602867_SNP T A 0.4082 80 116 0.4305 4.2368216599631936E-01
X_17602876_INS AAT A 0.4891 90 94 0.912 9.1473431319935439E-01
X_17602895_SNP G A 0.4082 80 116 0.3853 3.7904442889477985E-01
X_17602914_SNP A G 0.4949 97 99 0.5599 5.5880907169692484E-01
X_17602915_DEL ATCTAATAAAGATTCTTTTGTTTAAAA A 0.5 98 98 0.5786 5.7523322525548748E-01
X_17603000_SNP T C 0.0804 16 183 0.4063 4.0232588978355910E-01
X_17603012_SNP G A 0.07035 14 185 0.7475 7.4603835771177640E-01
X_17603047_SNP T C 0.4924 97 100 0.7522 7.5050049194876611E-01
X_17603241_SNP C T 0.07614 15 182 0.5696 5.6577595153054561E-01
X_17603480_SNP A C 0.4167 80 112 0.9517 9.5100980275507263E-01
X_17603586_SNP T C 0.4848 96 102 0.776 7.7408926585784554E-01
X_17603626_SNP A G 0.4769 93 102 0.7209 7.1673376897431207E-01
X_17603743_SNP C G 0.4359 85 110 0.9258 9.2456520749527882E-01
X_17603755_SNP T C 0.467 92 105 0.6285 6.2381463282467231E-01
X_17603758_SNP G T 0.4794 93 101 0.7228 7.1814764860413538E-01
X_17603912_SNP G A 0.1061 21 177 0.3367 3.3295872987680020E-01
X_17604020_SNP A C 0.4948 96 98 0.9677 9.6705033585008260E-01
X_17604053_SNP C G 0.4974 97 98 0.9197 9.1853876543501989E-01
X_17604056_SNP T A 0.4918 90 93 0.7869 7.8110843367856342E-01
X_17604323_SNP A G 0.4842 92 98 0.9356 9.3538853267326105E-01
X_17604476_SNP G A 0.399 77 116 0.5547 5.4710910523805145E-01
X_17604774_SNP C T 0.06061 12 186 0.6516 6.4795131655891880E-01
X_17604949_SNP G A 0.2539 49 144 0.7485 7.4449085088231648E-01
X_17604967_SNP G A 0.2487 48 145 0.8191 8.1665365529666456E-01
X_17605176_DEL A ATACA 0.07368 14 176 0.1721 1.7974479681870270E-01
X_17605209_SNP C T 0.335 66 131 0.5919 5.8942293747325691E-01
X_17605213_SNP A T 0.3264 63 130 0.525 5.2264297748222865E-01
X_17605221_SNP C A 0.2449 48 148 0.4963 4.9272483345756191E-01
X_17605233_SNP A T 0.3436 67 128 0.442 4.3374714432632666E-01
X_17605296_SNP T C 0.2437 48 149 0.7008 6.9813849796209571E-01
X_17605425_SNP A C 0.28 49 126 0.4622 4.4909848878986369E-01
X_17605431_SNP G A 0.07487 14 173 0.08055 7.1173809893690210E-02
X_17605445_DEL G TTAATTCATCCAATTGATCCTATTGAAGCCCTGT 0.06771 13 179 0.05324 4.8105763278306402E-02
X_17605481_SNP T A 0.07772 15 178 0.09448 8.7994394721528590E-02
X_17605484_SNP G T 0.07772 15 178 0.09448 8.7994394721528590E-02
X_17605488_SNP A G 0.07292 14 178 0.07071 6.4573516229373878E-02
X_17605489_SNP G A 0.07292 14 178 0.07071 6.4573516229373878E-02
X_17605507_SNP A G 0.07853 15 176 0.09265 8.5043688066535728E-02
X_17605542_DEL A AA 0.07568 14 171 0.2399 2.3076822283590814E-01
X_17605622_SNP G A 0.05556 11 187 0.9172 9.1633387784297105E-01
X_17605661_SNP G C 0.05051 10 188 0.7085 7.0541063868286935E-01
X_17605715_SNP G A 0.05051 10 188 0.8655 8.6413732267908039E-01
X_17605743_SNP A G 0.2626 52 146 0.6189 6.1530842947017361E-01
X_17605784_SNP C T 0.2798 54 139 0.6825 6.8454058396578898E-01
X_17605820_DEL A AA 0.3043 56 128 0.6654 6.7387733837262331E-01
X_17605826_INS AGCTAAATATTA A 0.3161 55 119 0.9528 9.5420496042300018E-01
X_17605947_SNP A G 0.08163 16 180 0.6959 6.9181288630520110E-01
X_17605985_SNP T G 0.2727 54 144 0.1231 1.2535576544033677E-01
X_17606069_SNP G A 0.07035 14 185 0.7433 7.4326576192597216E-01
X_17606074_SNP T G 0.09645 19 178 0.8064 8.0449057395146895E-01
X_17606389_SNP A G 0.08122 16 181 0.9134 9.1277473122898523E-01
X_17606390_SNP C T 0.2872 56 139 0.8721 8.7061671457896395E-01
X_17606410_SNP A G 0.3046 60 137 0.6013 5.9897855818018897E-01
X_17606528_SNP G A 0.2284 45 152 0.6906 6.8671974829694538E-01
X_17606529_SNP T C 0.07071 14 184 0.7652 7.6298915367138720E-01
X_17606534_SNP G A 0.07035 14 185 0.7236 7.2171948597022018E-01
X_17606567_DEL A TAGAGG 0.2865 55 137 0.7072 7.0973590519746454E-01
X_17606577_DEL A ACG 0.2902 56 137 0.9759 9.7534393344294146E-01
X_17606628_SNP C T 0.2784 54 140 0.6426 6.3879781391338253E-01
X_17606634_SNP A C 0.2784 54 140 0.7301 7.2749180453829343E-01
X_17606660_SNP T C 0.2609 48 136 0.861 8.6097170177786364E-01
X_17606668_SNP C A 0.2637 48 134 0.5906 5.9570386255463148E-01
X_17606680_SNP T A 0.2857 52 130 0.5919 5.9267517543457293E-01
X_17606689_SNP G C 0.2514 46 137 0.9663 9.6623544141062723E-01
X_17606713_SNP G T 0.267 47 129 0.9626 9.6218573691142129E-01
X_17606800_SNP T A 0.224 43 149 0.2928 2.9178513250439442E-01
X_17606823_SNP G A 0.1061 21 177 0.665 6.6153360734890887E-01
X_17606875_SNP C T 0.2806 55 141 0.7922 7.8920946377803525E-01
X_17606925_SNP T C 0.1212 24 174 0.7266 7.2405641854808311E-01
X_17607011_SNP T G 0.06061 12 186 0.8005 7.9890244277909339E-01
X_17607224_SNP C T 0.3927 75 116 0.1429 1.4185907698652112E-01
X_17607327_SNP C T 0.1313 26 172 0.6298 6.2670783604622993E-01
X_17607436_SNP C T 0.09045 18 181 0.2342 2.3035696335769584E-01
X_17607482_SNP G A 0.2835 55 139 0.9622 9.6161725518829377E-01
X_17607489_SNP A G 0.288 55 136 0.7473 7.5421633074144279E-01
X_17607496_DEL T TTGCCA 0.07538 15 184 0.1457 1.4263205925281364E-01
X_17607503_SNP A C 0.07107 14 183 0.6163 6.1459594754443370E-01
X_17607516_SNP A T 0.07538 15 184 0.3955 3.9273257999735778E-01
X_17607536_SNP G A 0.2775 53 138 0.9657 9.6491439852833794E-01
X_17607547_SNP A T 0.2887 56 138 0.8519 8.4964546214814396E-01
X_17607552_INS TAAAG C 0.2944 58 139 0.9616 9.6115099265114179E-01
X_17607558_SNP T G 0.2448 47 145 0.1439 1.3512649395663834E-01
X_17607566_SNP T A 0.4583 88 104 0.2467 2.4039444129302279E-01
X_17607642_DEL T AAATATTATC 0.07614 15 182 0.8339 8.3338490739183224E-01
X_17607655_SNP T C 0.4663 90 103 0.3659 3.5943144175669817E-01
X_17607958_SNP A G 0.3886 75 118 0.9777 9.7753522513360458E-01
X_17607970_INS T TCCATTTTGAACAGTTTAT 0.3797 71 116 0.4083 4.0238088298279739E-01
X_17608029_SNP A T 0.05181 10 183 0.5178 5.1177500968233280E-01
X_17608030_SNP C T 0.07107 14 183 0.6262 6.2161911159971317E-01
X_17608031_INS CCATGCAGCA C 0.07576 15 183 0.6036 5.9948551091314251E-01
X_17608066_SNP A C 0.1907 37 157 0.1877 1.8666418517217287E-01
X_17608693_SNP A G 0.3906 75 117 0.2622 2.5292456422527287E-01
X_17608740_SNP A T 0.08901 17 174 0.4927 4.8413839281638704E-01
X_17608799_SNP A T 0.1633 32 164 0.2668 2.5926463644954167E-01
X_17608845_SNP G C 0.3402 66 128 0.251 2.4311608221363434E-01
X_17608856_SNP T G 0.342 66 127 0.2154 2.0662709391178080E-01
X_17608869_SNP A T 0.3418 67 129 0.2175 2.1070797656478191E-01
X_17608892_SNP A G 0.3263 62 128 0.1946 1.8889061336231239E-01
X_17608897_SNP C T 0.3949 77 118 0.3293 3.2444291857468799E-01
X_17608901_SNP A G 0.3403 65 126 0.1624 1.5921032637012444E-01
X_17609038_SNP T G 0.3927 75 116 0.3493 3.4088935228004580E-01
X_17609060_SNP G A 0.4031 79 117 0.4754 4.7129246369516586E-01
X_17609166_SNP C T 0.3906 75 117 0.6568 6.5247897302486713E-01
X_17609344_SNP G T 0.07216 14 180 0.9815 9.8132235468197715E-01
X_17609410_INS T TT 0.3782 73 120 0.4161 4.6126422508541487E-01
X_17609452_SNP G A 0.1117 22 175 0.6862 6.8780929177337902E-01
X_17609466_SNP G T 0.4583 88 104 0.8994 8.9907203163487770E-01
X_17609496_SNP A T 0.1443 28 166 0.5672 5.6172285926524701E-01
X_17609516_DEL C CC 0.4355 81 105 0.5591 5.4702586666355280E-01
X_17609580_SNP T C 0.07071 14 184 0.5444 5.3983438344845003E-01
X_17609652_SNP T A 0.09045 18 181 0.7901 7.8830990066847262E-01
X_17609735_SNP A C 0.1436 27 161 0.6519 6.4451969727372826E-01
X_17609753_SNP C T 0.1649 32 162 0.9368 9.3613075738705387E-01
X_17609784_SNP C T 0.07614 15 182 0.7404 7.3724256210082717E-01
X_17609788_SNP G A 0.4526 86 104 0.348 3.4002663629858698E-01
X_17609823_SNP T G 0.3454 67 127 0.3077 3.2093638023483739E-01
X_17609929_SNP A T 0.055 11 189 0.3404 3.3740664130737208E-01
X_17609996_SNP T G 0.05291 10 179 0.494 4.8279943315156271E-01
X_17610007_SNP G C 0.4607 82 96 0.8576 8.5465040467744036E-01
X_17610011_SNP T C 0.4722 85 95 0.9223 9.2049681389716576E-01
X_17610086_SNP G T 0.4481 82 101 0.8178 8.1049868826047111E-01
X_17610235_SNP A G 0.08543 17 182 0.7734 7.7168504943939942E-01
X_17610276_SNP C A 0.4 72 108 0.9434 9.4372256643553920E-01
X_17610505_SNP C T 0.09184 18 178 0.9665 9.6627560085293740E-01
X_17610715_SNP C G 0.4645 85 98 0.8409 8.4317486055123336E-01
X_17610733_SNP G A 0.2256 44 151 0.6722 6.6698216863345838E-01
X_17610911_SNP A C 0.3736 65 109 0.2959 2.8740240600419353E-01
X_17610926_SNP A T 0.4167 80 112 0.461 4.5108646475463998E-01
X_17610935_SNP T A 0.4227 82 112 0.3952 3.8630821686320715E-01
X_17610936_SNP C A 0.4115 79 113 0.5034 5.0196100176246516E-01
X_17610952_SNP A C 0.4084 78 113 0.3407 3.3029680737906275E-01
X_17610965_INS TAACTTTTCAGGCAAAAT T 0.401 77 115 0.3898 3.7968549465264312E-01
X_17610979_SNP A G 0.4103 80 115 0.3843 3.7563148852331030E-01
X_17610985_SNP G C 0.3958 76 116 0.3537 3.4509250420626036E-01
X_17610992_SNP C A 0.4084 78 113 0.4335 4.2303213922296701E-01
X_17611046_SNP T C 0.456 88 105 0.6018 5.9609864905879073E-01
X_17611104_SNP T G 0.4769 93 102 0.8363 8.3427929070147844E-01
X_17611156_SNP A T 0.4175 81 113 0.7629 7.6126390320601545E-01
X_17611169_SNP G T 0.4718 92 103 0.6756 6.7427235846469957E-01
X_17611205_SNP T C 0.3936 74 114 0.988 9.8778859033609268E-01
X_17611236_SNP C T 0.1094 21 171 0.6275 6.1957766009588133E-01
X_17611362_SNP A C 0.2556 46 134 0.9144 9.1315487089318814E-01
X_17611398_SNP G A 0.25 47 141 0.6356 6.3582314660479633E-01
X_17611403_SNP T C 0.2447 46 142 0.5829 5.7983838479498706E-01
X_17611426_DEL C CC 0.1739 28 133 0.7564 7.4744989938793072E-01
X_17611463_SNP A G 0.375 72 120 0.08933 8.3736858901837352E-02
X_17611729_SNP T G 0.05556 11 187 0.8413 8.4011117849136752E-01
X_17611833_SNP T C 0.07576 15 183 0.9207 9.1990347574807418E-01
X_17611889_SNP G T 0.1106 22 177 0.8867 8.8577925087526210E-01
X_17612090_SNP C T 0.4464 75 93 0.4599 4.3647891195121924E-01
X_17612095_SNP G A 0.4524 76 92 0.4487 4.2514592775184545E-01
X_17612121_SNP T C 0.4059 69 101 0.148 1.2966336838291037E-01
X_17612125_SNP T C 0.0929 17 166 0.8833 8.7907282109842921E-01
X_17612131_SNP C T 0.1928 32 134 0.9903 9.8996544781767926E-01
X_17612133_SNP G T 0.1732 31 148 0.5306 5.1786583594043623E-01
X_17612134_SNP A T 0.1628 28 144 0.7916 7.8227110899913033E-01
X_17612177_SNP A T 0.05263 10 180 0.7535 7.4816544123383477E-01
X_17612238_INS T TTAATTGT 0.4924 97 100 0.4826 4.7660826532630463E-01
X_17612262_SNP G T 0.4945 90 92 0.3563 3.4476863530627266E-01
X_17612273_SNP T G 0.4919 91 94 0.3556 3.3844126286867893E-01
X_17612283_SNP G C 0.4973 92 93 0.4004 3.8411675886666163E-01
X_17612305_SNP T A 0.4895 93 97 0.4694 4.5794021509789329E-01
X_17612312_SNP T G 0.4868 92 97 0.5388 5.2609345771907079E-01
X_17612318_INS GGTG G 0.4857 85 90 0.3998 3.7234522338502740E-01
X_17612532_SNP C G 0.3418 67 129 0.8555 8.5354085338899022E-01
X_17612694_SNP T C 0.2474 48 146 0.7085 7.0456688986636740E-01
X_17612770_INS T TTGTGTGGT 0.2081 36 137 0.7783 7.7241899975406714E-01
X_17612802_INS GG G 0.09302 16 156 0.4347 4.1978110819668868E-01
X_17612898_SNP C G 0.09524 18 171 0.5104 5.0146901208569516E-01
X_17612916_SNP A G 0.07527 14 172 0.3486 3.3844740604554113E-01
X_17612973_SNP T C 0.1082 21 173 0.9678 9.6759451551680931E-01
X_17613093_SNP A T 0.07182 13 168 0.2215 2.1029549825663962E-01
X_17613150_SNP A G 0.05 10 190 0.3102 3.0717242300878667E-01
X_17613168_SNP T G 0.05076 10 187 0.892 8.9085371402983560E-01
X_17613525_SNP T G 0.05128 10 185 0.8837 8.8202206381434989E-01
X_17613536_SNP G T 0.2419 45 141 0.8565 8.5382900610332080E-01
X_17613537_SNP G T 0.2353 44 143 0.9087 9.0568842139959405E-01
X_17613542_SNP A G 0.2984 57 134 0.9859 9.8593157703718914E-01
X_17613550_SNP T A 0.2969 57 135 0.9087 9.0708952549622901E-01
X_17613563_SNP T C 0.1856 36 158 0.8077 8.0537549384939155E-01
X_17613577_SNP C T 0.1832 35 156 0.5944 5.8824342599310575E-01
X_17613623_SNP T C 0.2383 46 147 0.8729 8.7173004251996178E-01
X_17613677_SNP T C 0.3089 59 132 0.7809 7.7699720539762107E-01
X_17613703_SNP C A 0.25 49 147 0.5623 5.5846120222592732E-01
X_17613704_SNP G C 0.25 49 147 0.7598 7.6512862596619846E-01
X_17613706_SNP G A 0.2953 57 136 0.6071 6.0330797833906269E-01
X_17613919_SNP T C 0.2887 56 138 0.9194 9.1920170318614036E-01
X_17613926_SNP A G 0.2963 56 133 0.8903 8.8764830614510182E-01
X_17613995_INS TT T 0.2234 42 146 0.3879 3.7744807220650400E-01
X_17614003_SNP T G 0.1804 35 159 0.7309 7.3125736133711516E-01
X_17614151_SNP A G 0.2908 57 139 0.7942 7.9125969278586572E-01
X_17614152_SNP A C 0.301 59 137 0.8028 8.0181068780198417E-01
X_17614209_SNP C T 0.25 49 147 0.8161 8.1427064761969203E-01
X_17614274_SNP C G 0.2475 49 149 0.9348 9.3415740414489057E-01
X_17614313_SNP T A 0.1804 35 159 0.8162 8.1321304497533120E-01
X_17614330_SNP T C 0.1859 37 162 0.9675 9.6738299612463985E-01
X_17614364_SNP C A 0.08543 17 182 0.4744 4.7044300002893458E-01
X_17614389_SNP A G 0.19 38 162 0.7879 7.8658868923321745E-01
X_17614412_SNP C T 0.1701 33 161 0.8128 8.1094554717083156E-01
X_17614424_SNP G A 0.1869 37 161 0.6092 6.0739078740844898E-01
X_17614425_SNP A T 0.1818 36 162 0.5792 5.7957000178522655E-01
X_17614438_SNP T C 0.191 38 161 0.7655 7.6391488028079235E-01
X_17614455_SNP T A 0.1878 37 160 0.9094 9.0845474220860878E-01
X_17614564_SNP C T 0.2194 43 153 0.8111 8.0888832865741978E-01
X_17614567_SNP T A 0.1878 37 160 0.8467 8.4485403822394400E-01
X_17614570_SNP T A 0.1888 37 159 0.855 8.5302592443619840E-01
X_17614578_SNP C A 0.2043 38 148 0.9713 9.7069297812851452E-01
X_17614580_SNP C T 0.1888 37 159 0.8149 8.1246729414324137E-01
X_17614670_SNP C T 0.1692 33 162 0.6735 6.6921143319900045E-01
X_17615174_SNP C T 0.2412 48 151 0.8912 8.9044128892623087E-01
X_17615317_SNP G T 0.2245 44 152 0.887 8.8610234201704829E-01
X_17615329_SNP G A 0.2222 44 154 0.9514 9.5089298777814968E-01
X_17615491_SNP T C 0.4093 79 114 0.3198 3.1294072010792195E-01
X_17615494_SNP G A 0.3505 68 126 0.1767 1.7203460199522591E-01
X_17615550_SNP T C 0.3542 68 124 0.1891 1.8094935474742768E-01
X_17615661_SNP A C 0.06566 13 185 0.5425 5.3982448480303069E-01
X_17615665_SNP A T 0.06566 13 185 0.575 5.7143608606922069E-01
X_17615670_SNP A T 0.065 13 187 0.5579 5.5545223426411083E-01
X_17615671_SNP A C 0.06566 13 185 0.5596 5.5566794763899752E-01
X_17615677_INS AT A 0.065 13 187 0.5579 5.5545223426411083E-01
X_17615679_SNP G A 0.06533 13 186 0.5408 5.3896395369906336E-01
X_17615684_SNP G A 0.065 13 187 0.5579 5.5545223426411083E-01
X_17615710_SNP A T 0.456 88 105 0.1447 1.4456047135805550E-01
X_17615712_SNP T A 0.456 88 105 0.1852 1.8601897927174404E-01
X_17615720_SNP T C 0.05 10 190 0.5369 5.3437135901918054E-01
X_17615786_DEL A AAA 0.05025 10 189 0.5523 5.5130554662685882E-01
X_17615807_SNP C T 0.4432 82 103 0.304 2.9702192278858097E-01
X_17615889_DEL AAAATAGTTATTACGGGA A 0.4804 86 93 0.5166 5.1496354093068564E-01
X_17616056_SNP G A 0.2872 56 139 0.4245 4.2641775499968126E-01
X_17616064_SNP G C 0.05556 11 187 0.9332 9.3259907035023371E-01
X_17616068_SNP A C 0.2908 57 139 0.4735 4.7518399494765151E-01
X_17616087_SNP G A 0.3886 75 118 0.2978 2.9796260105768047E-01
X_17616094_INS TGTAT T 0.2 35 140 0.4118 4.2339854377142339E-01
X_17616387_SNP G C 0.132 26 171 0.3831 3.7656012909852266E-01
X_17616400_SNP C T 0.3089 59 132 0.5716 6.1410576074249557E-01
X_17616403_SNP T C 0.08081 16 182 0.5985 5.9473754920573896E-01
X_17616567_SNP C T 0.1713 31 150 0.6971 6.9068199903179983E-01
X_17616583_INS ACCTA A 0.05851 11 177 0.9509 9.4953635981289730E-01
X_17616603_SNP G A 0.4845 94 100 0.4229 4.1665148088268200E-01
X_17616614_SNP C T 0.4667 91 104 0.3663 3.6160086661090396E-01
X_17616620_SNP A G 0.2194 43 153 0.3416 3.3425909854993585E-01
X_17616651_DEL CCATC C 0.2514 46 137 0.9698 9.6872699110718596E-01
X_17616716_SNP A C 0.3369 63 124 0.9145 9.1256669450037486E-01
X_17616718_SNP A T 0.3116 62 137 0.9535 9.5325983646250811E-01
X_17616720_SNP T G 0.3147 62 135 0.9865 9.8635027730608849E-01
X_17616724_SNP T C 0.2974 58 137 0.9166 9.1652085270524097E-01
X_17616748_SNP T A 0.05208 10 182 0.4023 3.9586083256235349E-01
X_17616853_SNP T A 0.4721 93 104 0.5463 5.4455012117927049E-01
X_17616904_SNP C T 0.4923 96 99 0.6023 5.9584405850137445E-01
X_17617091_SNP C T 0.3834 74 119 0.6611 6.5599172736987466E-01
X_17617112_SNP A C 0.456 88 105 0.4672 4.6209555610619912E-01
X_17617194_SNP C T 0.2584 46 132 0.7664 7.6435440438723501E-01
X_17617331_SNP T A 0.3827 75 121 0.5643 5.6777669098021410E-01
X_17617350_SNP C G 0.3352 61 121 0.719 7.1554816907881535E-01
X_17617358_SNP T A 0.06633 13 183 0.8534 8.5428459698961901E-01
X_17617362_INS TT T 0.3827 75 121 0.4449 4.4606367817653680E-01
X_17617383_SNP C T 0.06091 12 185 0.4286 4.2323453309443448E-01
X_17617419_SNP T A 0.2557 45 131 0.2988 2.8141296221677881E-01
X_17617420_SNP A T 0.2623 48 135 0.1658 1.5601992642299023E-01
X_17617578_SNP G A 0.4769 93 102 0.6851 6.9288970245594284E-01
X_17617674_SNP G A 0.05051 10 188 0.6549 6.5241690929499652E-01
X_17617705_SNP C A 0.4011 73 109 0.09613 9.1255430025254380E-02
X_17617845_SNP C G 0.2798 54 139 0.3811 3.7784662585293172E-01
X_17617855_SNP T C 0.2784 54 140 0.3185 3.1238820695486347E-01
X_17617860_SNP A T 0.2804 53 136 0.258 2.5407609325258662E-01
X_17617896_SNP T A 0.3418 67 129 0.07451 7.3494660484888105E-02
X_17617903_SNP C A 0.2806 55 141 0.1324 1.2765273294377888E-01
X_17617904_SNP C T 0.2879 57 141 0.1682 1.6346622188666748E-01
X_17617924_SNP T C 0.2953 57 136 0.1987 1.9424196424343332E-01
X_17617925_SNP A T 0.276 53 139 0.2026 1.9249101676267011E-01
X_17617927_SNP A G 0.2902 56 137 0.1823 1.7439430638935405E-01
X_17617935_SNP G A 0.2974 58 137 0.171 1.6855748219512467E-01
X_17617936_SNP A C 0.2887 56 138 0.1659 1.6255647727968103E-01
X_17617939_SNP G T 0.2887 56 138 0.2052 2.0565118927530013E-01
X_17617942_SNP T G 0.2917 56 136 0.2572 2.4600030873888268E-01
X_17617944_DEL AAA A 0.2929 58 140 0.2126 2.0770478870148812E-01
X_17617951_SNP A T 0.2944 58 139 0.2209 2.1502365292437631E-01
X_17617953_MNP CAT AGA 0.299 58 136 0.1798 1.7675111985011160E-01
X_17617958_SNP A T 0.299 58 136 0.2253 2.1671448657388326E-01
X_17617959_SNP G C 0.2974 58 137 0.2202 2.1267666887017100E-01
X_17617998_DEL CGTAA C 0.2806 55 141 0.1886 1.8222617826940946E-01
X_17618017_SNP A T 0.4444 84 105 0.2482 2.3686312075694860E-01
X_17618019_SNP A C 0.2674 50 137 0.1808 1.6730113876967412E-01
X_17618027_SNP A T 0.2834 53 134 0.178 1.6411392374270195E-01
X_17618030_SNP C T 0.2857 52 130 0.1566 1.4083196965975575E-01
X_17618043_SNP C T 0.2584 46 132 0.1095 9.7983738998458247E-02
X_17618049_SNP C T 0.4485 74 91 0.2097 1.8843133417151525E-01
X_17618056_SNP T A 0.2717 47 126 0.08784 7.2548733383452121E-02
X_17618060_SNP C T 0.2743 48 127 0.1212 1.0456457864224988E-01
X_17618061_SNP T C 0.2775 48 125 0.1012 8.6004822916220913E-02
X_17618068_SNP G A 0.2717 47 126 0.1359 1.1633376765002967E-01
X_17618071_SNP G T 0.1834 31 138 0.9572 9.5536939847319846E-01
X_17618073_SNP T A 0.186 32 140 0.9286 9.2535491607187415E-01
X_17618099_SNP C G 0.2921 52 126 0.2792 2.6797899166251549E-01
X_17618118_SNP G A 0.2772 51 133 0.4276 4.2168559220144275E-01
X_17618136_SNP T A 0.1958 37 152 0.7623 7.5911929584364879E-01
X_17618164_SNP T G 0.09639 16 150 0.958 9.5800503871443587E-01
X_17618224_SNP T A 0.3315 61 123 0.2772 2.6542055822420862E-01
X_17618233_SNP A G 0.1875 36 156 0.5471 5.4938143646080739E-01
X_17618257_SNP A T 0.1566 31 167 0.5139 5.1006647600667709E-01
X_17618459_SNP A G 0.3505 68 126 0.7573 7.5462887422052738E-01
X_17618484_SNP T A 0.4845 94 100 0.9045 9.0631518120689281E-01
X_17618494_SNP A C 0.1381 25 156 0.3279 3.1282245591613567E-01
X_17618693_SNP A T 0.2487 48 145 0.3807 3.7910040222137897E-01
X_17618753_SNP A T 0.2792 55 142 0.9142 9.1309792687756941E-01
X_17618755_SNP A C 0.228 44 149 0.6796 6.7811653594716725E-01
X_17618806_SNP T A 0.1969 38 155 0.6021 5.9502127959101125E-01
X_17618838_SNP T G 0.1907 37 157 0.8335 8.3226080923087231E-01
X_17619014_SNP T G 0.2923 57 138 0.9215 9.2059415493613639E-01
X_17619123_SNP T C 0.2041 40 156 0.936 9.3540258794010767E-01
X_17619124_SNP T C 0.2041 40 156 0.6096 6.0940872776549837E-01
X_17619293_SNP A T 0.2908 57 139 0.6786 6.7453672995459035E-01
X_17619304_SNP A G 0.2577 50 144 0.8225 8.1957149464709733E-01
X_17619305_SNP A C 0.2475 49 149 0.8715 8.7116561873069243E-01
X_17619410_SNP G T 0.4868 92 97 0.7276 7.2924270975362593E-01
X_17619417_DEL T TCT 0.2604 50 142 0.2731 2.7239586075477851E-01
X_17619455_DEL TT T 0.4438 75 94 0.7069 6.9525884109927283E-01
X_17619586_SNP A T 0.5 84 84 0.5013 4.8921946792806315E-01
X_17619643_SNP A G 0.3851 67 107 0.8862 8.8216268604820047E-01
X_17619667_SNP T A 0.4343 76 99 0.9538 9.5230221963880657E-01
X_17619683_SNP T A 0.4819 80 86 0.6724 6.5933566635023211E-01
X_17619727_SNP C T 0.3837 66 106 0.615 6.0276696017927600E-01
X_17619729_SNP G T 0.3626 62 109 0.5991 5.8158251502688740E-01
X_17619751_INS T TGTAT 0.3765 61 101 0.4379 4.1852089497809775E-01
X_17619762_SNP T C 0.3815 66 107 0.3934 3.7898908385568264E-01
X_17619765_SNP A G 0.3801 65 106 0.3624 3.4978733406413709E-01
X_17619916_SNP A G 0.2041 40 156 0.505 4.9889552904200474E-01
X_17620036_SNP C T 0.09137 18 179 0.7473 7.4465947393705845E-01
X_17620353_SNP T C 0.3282 64 131 0.2074 2.0710667115025705E-01
X_17620557_SNP C G 0.3387 63 123 0.2381 2.2441910161658385E-01
X_17620558_SNP A C 0.3536 64 117 0.1953 1.8250222537494676E-01
X_17620613_SNP T C 0.4767 92 101 0.1515 1.4451722654060972E-01
X_17620637_SNP C G 0.3281 63 129 0.2547 2.4769335745456145E-01
X_17620652_SNP T C 0.3402 66 128 0.1763 1.6979514786772387E-01
X_17620667_SNP G A 0.224 43 149 0.7637 7.6116411029009379E-01
X_17620678_SNP C A 0.2268 44 150 0.8789 8.7795456878090239E-01
X_17620680_SNP A C 0.3053 58 132 0.4055 4.0162368829044193E-01
X_17620707_SNP C G 0.4316 82 108 0.2415 2.2936635160905905E-01
X_17620737_SNP G C 0.4421 84 106 0.2464 2.3656260177280986E-01
X_17620747_SNP T A 0.4427 85 107 0.2545 2.4369853339398884E-01
X_17620771_SNP G A 0.3141 60 131 0.9398 9.3954521024617410E-01
X_17620777_SNP A G 0.3246 62 129 0.9257 9.2529707772480752E-01
X_17620796_INS TT T 0.2604 44 125 0.8667 8.6696773098699609E-01
X_17620812_SNP A G 0.05051 10 188 0.5636 5.5932928422061168E-01
X_17620828_SNP A G 0.4167 80 112 0.2057 1.9643298816135202E-01
X_17621030_SNP T A 0.4555 87 104 0.4024 3.9516126350091152E-01
X_17621033_SNP T C 0.4564 89 106 0.4704 4.6649069290786782E-01
X_17621035_SNP G A 0.4588 89 105 0.4125 4.0523694217353334E-01
X_17621046_SNP A G 0.4564 89 106 0.4475 4.4232068210003495E-01
X_17621050_SNP A G 0.264 52 145 0.6366 6.3232403341566656E-01
X_17621055_SNP G T 0.4974 95 96 0.6888 6.8114925261458514E-01
X_17621072_SNP A C 0.1243 23 162 0.4774 4.6492402804871946E-01
X_17621098_SNP A T 0.1649 32 162 0.8117 8.0855221245816633E-01
X_17621185_SNP T C 0.1728 33 158 0.8297 8.3131675061722954E-01
X_17621473_SNP C A 0.397 79 120 0.1291 1.2578194545374799E-01
X_17621589_DEL A ATA 0.25 46 138 0.1521 1.5728592655353202E-01
X_17621627_SNP T C 0.1795 35 160 0.4513 4.5366294362584625E-01
X_17621632_SNP C T 0.171 33 160 0.4337 4.3263028981001983E-01
X_17621637_SNP A G 0.1744 34 161 0.5093 5.1196612252233886E-01
X_17621639_DEL A ACATGGATATGGTGGCAAT 0.1701 33 161 0.4707 4.7194897281511616E-01
X_17621660_DEL G GTGCCAG 0.1615 31 161 0.4989 4.9862544000983933E-01
X_17621805_SNP A T 0.2564 50 145 0.8853 8.8311014154012046E-01
X_17621821_SNP T C 0.264 52 145 0.884 8.8249017622428494E-01
X_17621849_SNP G A 0.2234 44 153 0.9765 9.7618464618914880E-01
X_17621884_SNP G A 0.2316 44 146 0.9841 9.8375846893368035E-01
X_17621888_SNP C T 0.2757 51 134 0.7335 7.3013956386297563E-01
X_17621938_SNP T C 0.2713 51 137 0.5618 5.5945881134039177E-01
X_17621968_SNP G T 0.2778 55 143 0.9089 9.0792338887866952E-01
X_17621970_INS CACTGCAACGCGT TTA 0.2778 55 143 0.9089 9.0792338887866952E-01
X_17622000_SNP A G 0.2718 53 142 0.8815 8.8187954075919339E-01
X_17622025_SNP A G 0.1414 28 170 0.4504 4.4736771331412517E-01
X_17622059_SNP T C 0.1827 36 161 0.7306 7.2728598309738612E-01
X_17622145_SNP C T 0.4691 91 103 0.6746 6.7478418839009502E-01
X_17622165_SNP A G 0.4579 87 103 0.873 8.7000881140732833E-01
X_17622280_SNP C A 0.442 80 101 0.4354 4.7479207008037172E-01
X_17622387_SNP G A 0.241 47 148 0.5892 5.8875549381425119E-01
X_17622467_SNP T G 0.3281 63 129 0.2538 2.5181635481471498E-01
X_17622468_SNP A C 0.1582 31 165 0.2624 2.5499481720642680E-01
X_17622473_SNP T C 0.2062 40 154 0.7934 7.9294336880626970E-01
X_17622483_DEL T TCTCCCCTGT 0.2234 44 153 0.9794 9.7946992097758978E-01
X_17622498_SNP T C 0.3403 65 126 0.1475 1.4100069762416334E-01
X_17622604_SNP T C 0.267 51 140 0.2999 2.9596542132133863E-01
X_17622654_DEL A AGA 0.2159 38 138 0.7929 8.0517483587429539E-01
X_17622690_SNP G T 0.2526 49 145 0.3367 3.4040821091384776E-01
X_17622699_SNP G C 0.2304 44 147 0.2856 2.8139890085118402E-01
X_17622701_SNP T C 0.1414 28 170 0.3687 3.6329269430969990E-01
X_17622712_SNP G A 0.3906 75 117 0.1165 1.1416026041042127E-01
X_17622751_SNP C A 0.3895 74 116 0.1003 9.5242104253405402E-02
X_17622755_SNP G A 0.2165 42 152 0.127 1.1958435870228978E-01
X_17622758_SNP C G 0.2154 42 153 0.09858 9.4006625041333725E-02
X_17622804_SNP G T 0.1407 28 171 0.7606 7.5855432756008112E-01
X_17622862_SNP T C 0.2151 40 146 0.1057 1.0125590303885990E-01
X_17622866_DEL C TAT 0.07576 15 183 0.646 6.4614190134330074E-01
X_17622867_SNP T A 0.2412 41 129 0.02812 2.4069667183531759E-02
X_17623050_INS TATGT T 0.1667 31 155 0.2984 2.9479752246358926E-01
X_17623067_SNP C A 0.1939 38 158 0.962 9.6213506210979083E-01
X_17623087_SNP T C 0.1624 32 165 0.4627 4.6023731659087974E-01
X_17623097_SNP T G 0.159 31 164 0.2469 2.4804942419289211E-01
X_17623179_SNP T C 0.05181 10 183 0.9698 9.6922836436727422E-01
X_17623255_SNP G A 0.201 39 155 0.3748 3.6833115622694534E-01
X_17623279_SNP C A 0.3351 65 129 0.9236 9.2258359509807397E-01
X_17623410_SNP G C 0.2383 46 147 0.9578 9.5683936985030293E-01
X_17623415_SNP C T 0.2383 46 147 0.982 9.8165675862704727E-01
X_17623421_SNP G C 0.114 22 171 0.7706 7.6603551021230243E-01
X_17623501_SNP G A 0.08673 17 179 0.7264 7.2240015103763766E-01
X_17623506_SNP A G 0.1846 36 159 0.9609 9.6049919262562256E-01
X_17623569_SNP G C 0.08081 16 182 0.9387 9.3811084248198173E-01
X_17623571_SNP A T 0.2843 56 141 0.2879 2.8291861145144925E-01
X_17623622_SNP A C 0.1574 31 166 0.2168 2.1189019516765828E-01
X_17623665_SNP C T 0.06061 12 186 0.4874 4.8249916475403842E-01
X_17623874_SNP T C 0.05025 10 189 0.6604 6.5779881537928553E-01
X_17623888_SNP C A 0.4108 76 109 0.2707 2.7700031356713883E-01
X_17623897_SNP C A 0.3017 54 125 0.1027 9.2188626869610157E-02
X_17623915_INS TTGCCACCT T 0.3503 62 115 0.136 1.3152018413337208E-01
X_17623938_SNP T C 0.4339 82 107 0.09432 9.1615150048609428E-02
X_17624076_SNP A C 0.4764 91 100 0.06417 5.9050991366964352E-02
X_17624126_SNP T G 0.05025 10 189 0.62 6.1714032978033639E-01
X_17624192_SNP A T 0.05 10 190 0.5102 5.0758608952671103E-01
X_17624200_SNP T C 0.05 10 190 0.5102 5.0758608952671103E-01
X_17624205_SNP T C 0.05 10 190 0.5102 5.0758608952671103E-01
X_17624226_SNP A G 0.4041 78 115 0.0582 5.3368240055035848E-02
X_17624302_SNP T C 0.3505 68 126 0.2205 2.1221698936074251E-01
X_17624314_SNP A G 0.3553 70 127 0.2364 2.3078199325861992E-01
X_17624320_INS AAT A 0.09 18 182 0.462 4.5914598998443590E-01
X_17624325_SNP T C 0.359 70 125 0.2933 2.8526646016424517E-01
X_17624339_SNP T A 0.07653 15 181 0.7413 7.3979430785804734E-01
X_17624350_SNP A T 0.3367 66 130 0.1227 1.1989704039713023E-01
X_17624367_DEL CAACAGAC C 0.3918 76 118 0.288 2.8534488238435063E-01
X_17624383_SNP G A 0.3046 60 137 0.1557 1.5115121309851942E-01
X_17624473_SNP T C 0.07035 14 185 0.3674 3.6367359765216645E-01
X_17624488_SNP T A 0.07576 15 183 0.4164 4.1175573667325971E-01
X_17624517_SNP T A 0.06633 13 183 0.327 3.1942069315963695E-01
X_17624544_SNP C T 0.1269 25 172 0.6878 6.8682352420615689E-01
X_17624600_SNP T C 0.2335 46 151 0.1894 1.8336293464283093E-01
X_17624794_SNP T A 0.06771 13 179 0.6203 6.1222416097904531E-01
X_17624922_SNP A T 0.1385 27 168 0.1644 1.6013787569051896E-01
X_17624980_SNP T C 0.05556 11 187 0.7408 7.3809015130134581E-01
X_17625022_SNP T A 0.09596 19 179 0.4668 4.6177158047047306E-01
X_17625107_SNP A G 0.05025 10 189 0.9304 9.2981089031438025E-01
X_17625136_SNP G T 0.145 29 171 0.9363 9.3585918152577152E-01
X_17625171_SNP T G 0.05 10 190 0.9359 9.3556136629428532E-01
X_17625185_DEL T TTCAACGGTTTGCAGTACAAT 0.185 37 163 0.6315 6.2936407191090016E-01
X_17625225_DEL A AATA 0.1269 25 172 0.6201 6.1578939281872525E-01
X_17625232_SNP C A 0.1376 26 163 0.6858 6.8098617432916675E-01
X_17625247_SNP C T 0.05025 10 189 0.937 9.3642718108181988E-01
X_17625250_SNP C G 0.05025 10 189 0.937 9.3642718108181988E-01
X_17625256_SNP G T 0.05025 10 189 0.937 9.3642718108181988E-01
X_17625294_SNP T A 0.1827 36 161 0.9357 9.3526582092940092E-01
X_17625339_SNP T A 0.1862 35 153 0.8957 8.9370390732757077E-01
X_17625342_SNP T C 0.1818 34 153 0.9361 9.3470640351846757E-01
X_17625349_SNP T A 0.05 10 190 0.9359 9.3556136629428532E-01
X_17625414_SNP T A 0.2323 46 152 0.9559 9.5547658963126825E-01
X_17625671_SNP G A 0.07653 15 181 0.9821 9.8195072490587465E-01
X_17625708_SNP A C 0.05076 10 187 0.9114 9.1026657063412919E-01
X_17625729_SNP C T 0.1 19 171 0.8578 8.5645780175086350E-01
X_17625749_SNP A G 0.1053 20 170 0.8994 8.9804353908634704E-01
X_17625756_SNP T C 0.1327 26 170 0.7548 7.5210281964417158E-01
X_17625773_SNP G A 0.1421 28 169 0.8461 8.4457064731785969E-01
X_17625778_SNP T G 0.09645 19 178 0.9071 9.0640573350624298E-01
X_17625840_INS TATAATATATTATAATATATT T 0.1222 22 158 0.5376 5.2310010532957785E-01
X_17625845_SNP A G 0.09231 18 177 0.6284 6.2662079920621039E-01
X_17625854_INS TTAT T 0.08247 16 178 0.6872 6.8567805491897027E-01
X_17625919_SNP A G 0.1117 22 175 0.6417 6.4137607009887088E-01
X_17625937_SNP G C 0.1624 32 165 0.9667 9.6641930948722454E-01
X_17626083_SNP T C 0.3508 67 124 0.6204 6.1741875805195456E-01
X_17626269_DEL A AAATTAAA 0.08021 15 172 0.3528 3.4927856793939238E-01
X_17626272_SNP A T 0.1304 21 140 0.9818 9.8104595431545794E-01
X_17626375_SNP T A 0.07865 14 164 0.5952 5.8954478344343486E-01
X_17626416_INS AA A 0.08065 15 171 0.866 8.6394668737310731E-01
X_17626680_SNP G A 0.05128 10 185 0.7697 7.6975912692870185E-01
X_17626696_SNP G A 0.05051 10 188 0.6409 6.3778919597262429E-01
X_17626801_SNP G T 0.2132 42 155 0.9078 9.0673687518191337E-01
X_17626918_SNP T G 0.1939 38 158 0.7035 7.0156666185656547E-01
X_17626946_SNP C T 0.2646 50 139 0.421 4.2080440069370084E-01
X_17626972_SNP A G 0.2486 46 139 0.6697 6.6339559933964620E-01
X_17626976_SNP T C 0.2486 46 139 0.7437 7.3881828382529036E-01
X_17626978_SNP C T 0.1809 34 154 0.917 9.1569350787551196E-01
X_17627020_DEL T TA 0.06667 13 182 0.6624 6.5749244609944713E-01
X_17627033_SNP G A 0.2798 54 139 0.3378 3.2976064033220331E-01
X_17627081_SNP C T 0.2551 50 146 0.4872 4.8236745713382145E-01
X_17627083_SNP T G 0.2589 51 146 0.5827 5.7818829545512695E-01
X_17627085_SNP T A 0.264 52 145 0.5343 5.2917585017197388E-01
X_17627089_SNP A C 0.2626 52 146 0.5396 5.3542844698709358E-01
X_17627094_SNP T C 0.2591 50 143 0.5242 5.1827845946628393E-01
X_17627096_SNP C T 0.2604 50 142 0.4469 4.4150281468656472E-01
X_17627110_SNP T C 0.09694 19 177 0.4886 4.8219356698576488E-01
X_17627126_SNP A T 0.09694 19 177 0.5284 5.2279429315219550E-01
X_17627149_DEL T TATGT 0.101 20 178 0.4699 4.6554553313526525E-01
X_17627163_SNP C T 0.1827 36 161 0.9116 9.1118844319934711E-01
X_17627342_SNP A G 0.102 20 176 0.6313 6.2741062254737934E-01
X_17627655_DEL T TT 0.06522 12 172 0.3673 3.5493882947959876E-01
X_17627800_SNP A G 0.4895 93 97 0.6516 6.4272904656934493E-01
X_17627860_SNP A T 0.4462 87 108 0.9697 9.6922450430972307E-01
X_17628061_SNP A G 0.4309 81 107 0.4632 4.5603467400068787E-01
X_17628197_SNP G C 0.1888 37 159 0.2004 2.1210866729348266E-01
X_17628280_SNP A C 0.2386 47 150 0.9367 9.3693904135597950E-01
X_17628290_SNP A G 0.06633 13 183 0.3763 3.8095219529188551E-01
X_17628292_INS G GG 0.2181 41 147 0.7651 7.6338544864160507E-01
X_17628294_INS CC C 0.07576 15 183 0.1384 1.4056221086638010E-01
X_17628301_SNP C A 0.05102 10 186 0.8311 8.3116797971438316E-01
X_17628305_SNP G T 0.07576 15 183 0.1384 1.4056221086638010E-01
X_17628320_SNP C T 0.05051 10 188 0.8442 8.4526924647702639E-01
X_17628364_SNP C T 0.3665 70 121 0.9637 9.6348716763575715E-01
X_17628540_SNP G A 0.3436 67 128 0.881 8.8018821148455639E-01
X_17628556_SNP T G 0.3454 67 127 0.8513 8.4953000623165864E-01
X_17628582_SNP G A 0.05051 10 188 0.6625 6.5922948951042670E-01
X_17628606_SNP T A 0.05051 10 188 0.4414 4.3796444534817092E-01
X_17628624_DEL T TAGTCCT 0.2193 41 146 0.8413 8.3770965929430063E-01
X_17628810_SNP A C 0.2371 46 148 0.7506 7.4667998962854487E-01
X_17628812_SNP A T 0.06 12 188 0.1713 1.6862328713836117E-01
X_17628962_SNP A G 0.08081 16 182 0.08678 8.4345830090644336E-02
X_17629094_SNP A G 0.06633 13 183 0.2543 2.4965589290296275E-01
X_17629172_SNP T C 0.05025 10 189 0.7676 7.6562601012083076E-01
X_17629247_SNP C A 0.0804 16 183 0.9372 9.3665761562920624E-01
X_17629259_SNP A T 0.1823 35 157 0.8928 8.9151364951874035E-01
X_17629304_SNP G T 0.07107 14 183 0.9456 9.4501048217111638E-01
X_17629307_SNP G A 0.08 16 184 0.9792 9.7904332983234743E-01
X_17629311_SNP A C 0.0804 16 183 0.9595 9.5921695397375462E-01
X_17629318_SNP C A 0.1878 37 160 0.807 8.0480328069300733E-01
X_17629332_SNP A T 0.075 15 185 0.9484 9.4811392130774186E-01
X_17629348_SNP G T 0.2092 41 155 0.8902 8.8857852046205810E-01
X_17629349_SNP T G 0.2021 39 154 0.8769 8.7613839341648458E-01
X_17629357_SNP G A 0.2041 40 156 0.6349 6.3241109990086364E-01
X_17629383_SNP T A 0.2041 40 156 0.7119 7.0953075554914902E-01
X_17629466_SNP A G 0.1582 31 165 0.9538 9.5346518242002309E-01
X_17629543_SNP G T 0.3061 60 136 0.6959 6.9250531540232163E-01
X_17629566_SNP C T 0.1327 26 170 0.431 4.2641012916596910E-01
X_17629614_SNP A G 0.2589 51 146 0.8732 8.7145174914532297E-01
X_17629685_SNP T C 0.2538 50 147 0.5071 5.0191946317225256E-01
X_17629930_SNP A G 0.09596 19 179 0.00743 6.7944104833985467E-03
X_17630949_INS TT T 0.05 9 171 0.9216 9.1899543299653907E-01
X_17631189_SNP T C 0.05076 10 187 0.03338 3.1211864549096090E-02
X_17632284_SNP A G 0.0603 12 187 0.8031 8.0163990154512954E-01
X_17633188_INS ACA A 0.3736 65 109 0.2951 2.6790327495988431E-01
X_17633347_SNP T G 0.08718 17 178 0.1375 1.3206910992401455E-01
X_17633501_SNP A G 0.4293 85 113 0.5609 5.6098790720776504E-01
X_17633711_SNP G A 0.2051 40 155 0.946 9.4594987118450014E-01
X_17634056_SNP G T 0.09 18 182 0.06317 6.1529023087030607E-02
X_17634152_SNP G A 0.4508 87 106 0.293 2.8591112083136627E-01
X_17634459_DEL A AGTCAGATAGCGGGCTCTTCGCCCT 0.3021 58 134 0.3666 3.6700053783106523E-01
X_17634557_SNP C T 0.4531 87 105 0.9673 9.6661904265314691E-01
X_17635071_SNP C T 0.4629 81 94 0.3842 3.8957922560527025E-01
X_17635146_SNP T G 0.4278 83 111 0.4884 4.8273998792919282E-01
X_17635291_INS CC C 0.4689 83 94 0.3715 3.7754678425265764E-01
X_17635296_SNP C T 0.4898 96 100 0.7926 7.9061280069605311E-01
X_17635302_SNP G T 0.4873 96 101 0.6394 6.3646503920036879E-01
X_17635368_SNP C A 0.4518 89 108 0.792 7.9253541368807146E-01
X_17635379_SNP A G 0.4495 89 109 0.97 9.6983480058366811E-01
X_17635385_SNP T G 0.4439 87 109 0.9249 9.2387070566164686E-01
X_17635391_SNP G A 0.4439 87 109 0.9461 9.4527732902987549E-01
X_17635397_SNP A C 0.4271 82 110 0.9994 9.9941909402595641E-01
X_17635424_DEL T TGGGTATCGAAAGCGAATCCCATTACTGTATTTCAATTTTGCTCATTAATATCGTTGGGTTTTAGATATAATATGAGGAATCTTAGTAGATCTT 0.3989 73 110 0.5335 5.5016023259646940E-01
X_17635611_SNP A T 0.4809 88 95 0.9355 9.3392937915947172E-01
X_17635615_SNP C T 0.4632 88 102 0.9419 9.4140316752730158E-01
X_17635630_SNP G A 0.48 84 91 0.6787 6.7351735650365896E-01
X_17635653_SNP T A 0.4607 82 96 0.8116 8.0575099177559117E-01
X_17635660_SNP T C 0.4894 92 96 0.9785 9.7803405118708886E-01
X_17635690_INS T TCTAATAAA 0.4974 96 97 0.8944 8.9253883220725738E-01
X_17635692_SNP G A 0.4948 96 98 0.9355 9.3471474572600277E-01
X_17635694_SNP C T 0.4923 96 99 0.8637 8.6195116770888647E-01
X_17635695_SNP A C 0.4923 96 99 0.9048 9.0374521393436558E-01
X_17635770_SNP C T 0.4897 95 99 0.9536 9.5320145201319517E-01
X_17635787_SNP T C 0.4847 95 101 0.7539 7.5342360223042526E-01
X_17635806_SNP T C 0.5 96 96 0.8573 8.5572959764849865E-01
X_17635819_SNP T A 0.4948 96 98 0.5303 5.3071158709236588E-01
X_17635879_DEL CC C 0.4915 87 90 0.8023 8.1210824006918392E-01
X_17635883_SNP C T 0.4628 87 101 0.9151 9.1771772958329301E-01
X_17635955_SNP A G 0.4205 82 113 0.343 3.3603685224923108E-01
X_17636267_SNP T A 0.4745 93 103 0.4234 4.2177261383281617E-01
X_17636278_SNP C T 0.4615 90 105 0.2279 2.2044880365220842E-01
X_17636280_SNP G C 0.4615 90 105 0.156 1.5233005299577407E-01
X_17636290_SNP C A 0.4844 93 99 0.4907 4.8659791880626257E-01
X_17636305_SNP C T 0.4821 94 101 0.7648 7.6156220573115685E-01
X_17636317_SNP G A 0.4844 93 99 0.7238 7.1837960108549459E-01
X_17636382_INS C CCTTGATTCTGC 0.4866 91 96 0.4304 4.3073032640066222E-01
X_17636391_SNP G A 0.4694 92 104 0.6681 6.6479598538418849E-01
X_17636400_SNP G T 0.4607 88 103 0.6836 6.7675879140891626E-01
X_17636441_SNP G A 0.1 20 180 0.7754 7.7402844267014070E-01
X_17636610_SNP T C 0.4925 98 101 0.5716 5.6818500720962239E-01
X_17636828_SNP C G 0.101 20 178 0.3261 3.2172671405751552E-01
X_17637712_SNP T G 0.07772 15 178 0.08457 8.3546577020453983E-02
X_17637714_SNP T C 0.07292 14 178 0.07242 7.1028325625821689E-02
X_17637797_SNP C T 0.1907 37 157 0.3498 3.4657599551888796E-01
X_17638332_SNP C G 0.06533 13 186 0.7758 7.7411570999311796E-01
X_17638454_SNP G C 0.08081 16 182 0.5344 5.3165114457982865E-01
X_17638465_SNP A G 0.105 21 179 0.4412 4.3835131544596906E-01
X_17638485_SNP C T 0.05528 11 188 0.4341 4.3006680010902176E-01
X_17638714_SNP A G 0.3112 61 135 0.1366 1.3064562042163241E-01
X_17638923_SNP A G 0.3128 61 134 0.09536 9.2260775543388296E-02
X_17639010_SNP T G 0.3438 66 126 0.1237 1.1572021679602795E-01
X_17639030_SNP C T 0.3144 61 133 0.1355 1.2825051528577014E-01
X_17639180_SNP C A 0.08629 17 180 0.4013 4.0332451539047232E-01
X_17639287_SNP A T 0.4339 82 107 0.7685 7.6417316227053433E-01
X_17639378_SNP G T 0.06 12 188 0.8748 8.7402014203488998E-01
X_17639668_SNP G C 0.3439 65 124 0.5521 5.4884460674394253E-01
X_17639693_SNP A G 0.4433 86 108 0.2614 2.5985584026835951E-01
X_17639706_SNP C A 0.4892 91 95 0.04031 4.6354673738725545E-02
X_17639731_SNP T G 0.3731 72 121 0.5117 5.1614370084183792E-01
X_17639869_SNP A G 0.3757 71 118 0.7678 7.6668179289816907E-01
X_17639871_SNP A G 0.4096 77 111 0.7769 7.7669539575581514E-01
X_17639956_SNP T A 0.1897 37 158 0.8124 8.0947569010178344E-01
X_17639957_SNP T C 0.1897 37 158 0.937 9.3595898544878109E-01
X_17640060_SNP C T 0.4721 93 104 0.1925 1.8974274943022673E-01
X_17640131_SNP C T 0.4278 80 107 0.2375 2.3461014348569464E-01
X_17640134_SNP T C 0.4051 79 116 0.3067 3.0276175207804756E-01
X_17640299_SNP G A 0.4574 86 102 0.1767 1.7125147158897958E-01
X_17640432_SNP G A 0.4439 87 109 0.3998 3.9250592222414837E-01
X_17640586_SNP A T 0.4416 87 110 0.7562 7.5698773249503004E-01
X_17640589_SNP C T 0.4462 87 108 0.689 6.8928249952438647E-01
X_17640885_SNP C G 0.4866 91 96 0.3753 3.7342402829245869E-01
X_17641230_SNP A G 0.2974 58 137 0.26 2.5922268133663340E-01
X_17641428_SNP A G 0.404 80 118 0.1593 1.5604008336818376E-01
X_17641527_SNP G A 0.3936 74 114 0.241 2.4086803251423394E-01
X_17641923_SNP A C 0.2268 44 150 0.602 6.0215220712333206E-01
X_17642256_SNP A C 0.1323 25 164 0.08426 8.0439825975562554E-02
X_17642418_SNP A T 0.1344 25 161 0.2658 2.5380263712629292E-01
X_17642877_SNP A G 0.09036 15 151 0.7909 7.7742934007233355E-01
X_17642909_INS AGCAGCA A 0.1829 32 143 0.7348 7.2266936745117050E-01
X_17642953_SNP T C 0.1123 21 166 0.5999 5.9200168276777609E-01
X_17643030_SNP G A 0.2394 45 143 0.8935 8.9236999847879361E-01
X_17643033_SNP T A 0.2021 38 150 0.8273 8.2318707876732589E-01
X_17643537_SNP C T 0.09137 18 179 0.17 1.6468782699973383E-01
X_17643541_SNP C T 0.09645 19 178 0.1409 1.3615072116973725E-01
X_17644403_SNP C A 0.06667 13 182 0.2658 2.6263850156013191E-01
X_17644718_SNP T C 0.08586 17 181 0.3731 3.6998307115162954E-01
X_17644890_SNP A T 0.1162 23 175 0.1763 1.7851335245446498E-01
X_17646715_DEL TT C 0.06771 13 179 0.2085 2.0173985070649303E-01
X_17646789_SNP C G 0.05528 11 188 0.473 4.6961468910690995E-01
X_17646983_SNP G C 0.2718 53 142 0.1974 1.9434800900504834E-01
X_17647010_SNP T G 0.4427 85 107 0.07068 6.7874067124296750E-02
X_17647035_SNP C T 0.05641 11 184 0.598 5.9199915686323434E-01
X_17647038_SNP C T 0.06091 12 185 0.7187 7.1564199539165330E-01
X_17647041_SNP T A 0.06667 13 182 0.5924 5.8566902068464000E-01
X_17647299_SNP G A 0.08122 16 181 0.1854 1.8270645962341625E-01
X_17647342_SNP G T 0.1066 21 176 0.7584 7.5760043455880655E-01
X_17647364_SNP A G 0.09278 18 176 0.4774 4.8956922152563331E-01
X_17647393_INS TTAACT A 0.1111 22 176 0.9686 9.6829194877950397E-01
X_17647441_SNP A G 0.2872 56 139 0.2882 2.8071622745795366E-01
X_17647483_SNP G T 0.2834 53 134 0.54 5.4121602664642743E-01
X_17647619_SNP C G 0.2732 53 141 0.1079 1.0236962072755451E-01
X_17647629_SNP G A 0.276 53 139 0.2134 2.0589947708354284E-01
X_17647792_SNP C G 0.05584 11 186 0.1476 1.4262158200084796E-01
X_17648105_SNP A G 0.05556 11 187 0.5316 5.2703154246948802E-01
X_17648299_SNP T C 0.1005 20 179 0.5442 5.4522053876145660E-01
X_17648405_SNP A G 0.2879 57 141 0.7444 7.4177267176541362E-01
X_17648409_SNP A G 0.2843 56 141 0.8151 8.1268562700866864E-01
X_17648417_SNP T A 0.2879 57 141 0.77 7.6749040598614926E-01
X_17648429_INS TT T 0.1856 31 136 0.6978 6.8681004438815318E-01
X_17648521_SNP T A 0.299 58 136 0.06143 5.7435012705879487E-02
X_17648522_SNP C T 0.3026 59 136 0.1158 1.1078205706190203E-01
X_17648536_SNP C T 0.2642 51 142 0.5324 5.2850375354189283E-01
X_17648561_SNP C T 0.2944 58 139 0.1047 1.0047068974943474E-01
X_17648602_SNP T A 0.3418 67 129 0.2336 2.3309249272945942E-01
X_17648609_SNP G A 0.3026 59 136 0.9592 9.5949647854682074E-01
X_17648621_SNP A T 0.303 60 138 0.9131 9.1416478615932584E-01
X_17648638_SNP T A 0.3046 60 137 0.9756 9.7571626978339554E-01
X_17648733_SNP A G 0.3138 59 129 0.1013 9.3563999317360147E-02
X_17649085_SNP G A 0.075 15 185 0.2239 2.2103823154161573E-01
X_17649389_SNP A T 0.06091 12 185 0.5319 5.2686969022366026E-01
X_17649410_SNP T A 0.2 39 156 0.9764 9.7669397616738463E-01
X_17649463_SNP A G 0.2132 42 155 0.9348 9.3531851106551089E-01
X_17649465_SNP A T 0.2132 42 155 0.8942 8.9448902720632772E-01
X_17649468_SNP T A 0.2161 43 156 0.9134 9.1406619800981304E-01
X_17649474_SNP G C 0.2081 41 156 0.9226 9.2281665950197023E-01
X_17649511_SNP C T 0.2564 50 145 0.7877 7.8500640966134838E-01
X_17649513_SNP G A 0.2475 49 149 0.6812 6.7801019070377078E-01
X_17649517_SNP G A 0.2371 46 148 0.9292 9.2930856175232801E-01
X_17649534_SNP T C 0.2615 51 144 0.6464 6.5122638952610634E-01
X_17649801_SNP C T 0.2132 42 155 0.6409 6.3629083606481940E-01
X_17649864_SNP T C 0.4072 79 115 0.5365 5.2845524728793813E-01
X_17649957_SNP A G 0.1856 36 158 0.6225 6.1710564970629700E-01
X_17649975_SNP T A 0.2234 44 153 0.3135 3.1113830945124210E-01
X_17649984_SNP T C 0.1753 34 160 0.4408 4.3600307325447174E-01
X_17650139_SNP T C 0.1371 27 170 0.6562 6.5434818089420843E-01
X_17650676_SNP A C 0.2963 56 133 0.8042 7.9924228758064753E-01
X_17650706_SNP A G 0.2923 57 138 0.8382 8.3539250613690219E-01
X_17650817_SNP T C 0.05051 10 188 0.9351 9.3484634412609624E-01
X_17650831_SNP C T 0.101 20 178 0.7333 7.3104235095324055E-01
X_17650874_SNP C T 0.0804 16 183 0.61 6.0701929391331777E-01
X_17650904_SNP T C 0.1667 31 155 0.9092 9.0921219668437248E-01
X_17652107_INS GTACTTGG G 0.06283 12 179 0.1432 1.3433059944284098E-01
X_17652125_SNP T C 0.06091 12 185 0.8322 8.3035140903483962E-01
X_17652163_SNP A C 0.1128 22 173 0.8385 8.3675794778417834E-01
X_17652166_SNP T A 0.06061 12 186 0.2626 2.6047419829931107E-01
X_17652304_SNP A T 0.05556 11 187 0.3785 3.7354740396520569E-01
X_17652397_SNP C A 0.07035 14 185 0.06942 6.6991350584650972E-02
X_17652399_SNP A T 0.05528 11 188 0.05971 5.7789403022910385E-02
X_17652501_SNP C T 0.4607 88 103 0.6549 6.4873475996866659E-01
X_17652507_SNP T G 0.07527 14 172 0.4094 3.9787829705235844E-01
X_17652689_SNP C T 0.06566 13 185 0.1163 1.1278107331740106E-01
X_17652695_SNP C T 0.07254 14 179 0.1004 9.5607017300634589E-02
X_17652706_SNP A C 0.05025 10 189 0.57 5.7011990683717184E-01
X_17652927_SNP C A 0.2021 39 154 0.2053 2.0059513880583268E-01
X_17652929_SNP A C 0.1969 38 155 0.1434 1.3877216983656804E-01
X_17652946_SNP T A 0.1786 35 161 0.04761 4.4539303259477872E-02
X_17652968_SNP A T 0.1888 37 159 0.04592 4.2795874232024418E-02
X_17652993_SNP G A 0.1641 32 163 0.09411 8.9507821734877813E-02
X_17653081_DEL T TC 0.1406 27 165 0.1769 1.7481341005762085E-01
X_17653167_SNP C T 0.2408 46 145 0.1343 1.2694605133092540E-01
X_17653168_SNP T A 0.2461 47 144 0.1498 1.4198408817326125E-01
X_17653170_SNP T C 0.1865 36 157 0.1166 1.1121925686210388E-01
X_17653173_SNP T G 0.25 48 144 0.154 1.4688581784736165E-01
X_17653715_DEL C CAAG 0.232 45 149 0.418 4.1035175821215075E-01
X_17653729_SNP T C 0.2449 48 148 0.2212 2.1607197537902290E-01
X_17653736_DEL T TTT 0.2513 49 146 0.2062 2.0039407225737105E-01
X_17653740_SNP T G 0.2513 48 143 0.3032 2.9148513336992066E-01
X_17653761_DEL A ATGGCCAAGAAACTCTGGGATA 0.2211 42 148 0.5298 5.2039619335758069E-01
X_17653786_SNP G A 0.25 49 147 0.3466 3.4032722652445380E-01
X_17653802_SNP T C 0.2538 50 147 0.2821 2.7926891836349177E-01
X_17653841_SNP G A 0.3418 67 129 0.5972 5.9250268130322370E-01
X_17653941_SNP A G 0.1813 35 158 0.08513 8.2015327986614400E-02
X_17653961_SNP G A 0.1804 35 159 0.09179 8.8990695526133146E-02
X_17653963_SNP G A 0.1684 32 158 0.0953 9.2217412933700227E-02
X_17653969_SNP A G 0.1804 35 159 0.1026 9.7914426157033052E-02
X_17654024_SNP A T 0.201 39 155 0.0354 3.3515166974727541E-02
X_17654034_SNP A C 0.08122 16 181 0.4805 4.7569171474736838E-01
X_17654038_SNP A G 0.1969 38 155 0.07246 6.7735626087127479E-02
X_17654042_SNP G T 0.1969 38 155 0.06644 6.2334749201127880E-02
X_17654046_SNP T A 0.1969 38 155 0.06912 6.4579263772665291E-02
X_17654066_SNP A G 0.202 40 158 0.06192 5.9917693460928581E-02
X_17654068_INS ATT C 0.1897 37 158 0.11 1.0595356437366954E-01
X_17654072_SNP A C 0.2081 41 156 0.04406 4.1627229089359535E-02
X_17654074_SNP A T 0.203 40 157 0.05339 5.0513717085026402E-02
X_17654117_SNP A T 0.1582 31 165 0.1256 1.2175221486129961E-01
X_17654119_SNP G A 0.1701 33 161 0.2164 2.1065850083223370E-01
X_17654125_SNP T A 0.1869 37 161 0.08378 8.0350636335954309E-02
X_17654134_SNP A G 0.1897 37 158 0.1261 1.2368043343197010E-01
X_17654140_SNP C T 0.1615 31 161 0.1495 1.4900835804663448E-01
X_17654147_SNP T C 0.1684 33 163 0.05808 5.7145039322109695E-02
X_17654148_SNP T C 0.1692 33 162 0.08781 8.4529436590978113E-02
X_17654153_SNP T A 0.1649 32 162 0.08962 8.5365055001869639E-02
X_17654319_SNP T C 0.08947 17 173 0.1555 1.4741226285779541E-01
X_17654327_SNP T G 0.07527 14 172 0.1541 1.4200055328506767E-01
X_17654466_SNP G A 0.09231 18 177 0.4615 4.5435872465669258E-01
X_17654487_DEL TT T 0.1543 25 137 0.304 2.7626524494140758E-01
X_17654495_INS CAC C 0.1081 20 165 0.3079 2.9283258275824608E-01
X_17654503_SNP A C 0.1526 29 161 0.1138 1.0709355031906320E-01
X_17654508_SNP T G 0.1667 32 160 0.1162 1.1016673946253319E-01
X_17654512_SNP T C 0.1474 28 162 0.2185 2.1165530043612735E-01
X_17654742_SNP A G 0.06566 13 185 0.107 1.0310731521204264E-01
X_17654792_SNP T G 0.1667 33 165 0.07031 6.8046288500800342E-02
X_17654797_SNP C T 0.0603 12 187 0.1568 1.5354468671219423E-01
X_17654812_SNP C G 0.06566 13 185 0.2094 2.0642891674151986E-01
X_17654834_SNP T G 0.065 13 187 0.2011 1.9831602362684919E-01
X_17654857_SNP T C 0.1869 37 161 0.04189 3.9749889399087364E-02
X_17655003_SNP C T 0.1357 27 172 0.2654 2.6170612232709023E-01
X_17655012_SNP T C 0.0603 12 187 0.2061 2.0212226598148353E-01
X_17655518_SNP T G 0.08629 17 180 0.6845 6.8060199004414801E-01
X_17655599_SNP A C 0.1744 34 161 0.4171 4.1182826899463776E-01
X_17655648_SNP T A 0.1726 34 163 0.385 3.7987940492619232E-01
X_17655819_SNP A C 0.05556 11 187 0.08965 8.8121575309414668E-02
X_17656313_SNP G T 0.2396 46 146 0.7717 7.6958186501962378E-01
X_17656340_SNP G A 0.25 47 141 0.7618 7.5525990117389841E-01
X_17656359_INS G GGTGGGCTGTGGGCCAAAAGGCACTCGAAATGAAATTACG 0.4845 94 100 0.7216 7.2129635969553307E-01
X_17656380_SNP T G 0.09091 18 180 0.5529 5.4869345295118821E-01
X_17656401_SNP C T 0.0829 16 177 0.8695 8.6744710189597263E-01
X_17656405_SNP T G 0.06154 12 183 0.6592 6.5502053678393235E-01
X_17656417_INS AA A 0.06154 12 183 0.7735 7.7018383030185578E-01
X_17656422_SNP T C 0.05236 10 181 0.2429 2.3328402980404217E-01
X_17656452_SNP T C 0.05405 10 175 0.1029 9.4000489113926777E-02
X_17656457_SNP T C 0.05435 10 174 0.1072 9.8377280063072559E-02
X_17656462_DEL G GTAGAG 0.0582 11 178 0.1309 1.2483167241867177E-01
X_17656474_SNP A C 0.1105 20 161 0.4114 3.9606651517709313E-01
X_17656530_DEL G GTCG 0.0884 16 165 0.2935 2.8152749172434033E-01
X_17656556_SNP A T 0.0977 17 157 0.3258 3.1046700984417852E-01
X_17656558_SNP T A 0.05325 9 160 0.08361 7.2158228852438180E-02
X_17656576_SNP A G 0.09877 16 146 0.2547 2.2643030653581031E-01
X_17656578_SNP G A 0.09697 16 149 0.2247 1.9676648779167361E-01
X_17656589_DEL A ATATATAATA 0.07735 14 167 0.3431 3.2824943802114626E-01
X_17656621_SNP A G 0.1217 23 166 0.5395 5.3362390828093298E-01
X_17656630_SNP A G 0.2011 38 151 0.9768 9.7644769625661088E-01
X_17656631_SNP C T 0.1347 26 167 0.7148 7.1283935844210133E-01
X_17656726_SNP G A 0.07407 14 175 0.9815 9.8098314951309007E-01
X_17656730_INS CTCT AG 0.08901 17 174 0.9966 9.9647210803832609E-01
X_17656743_SNP G C 0.08763 17 177 0.6566 6.5182196454538821E-01
X_17656747_SNP A C 0.1598 31 163 0.879 8.7707427047368591E-01
X_17656827_SNP T C 0.08021 15 172 0.2814 2.6979267536433804E-01
X_17657293_SNP G C 0.05584 11 186 0.7159 7.1265653424142172E-01
X_17657427_SNP A T 0.05528 11 188 0.903 9.0293773346556805E-01
X_17657505_SNP A G 0.09091 18 180 0.5083 5.0469240267610171E-01
X_17657521_SNP A C 0.09596 19 179 0.3855 3.8036670875509360E-01
X_17657904_SNP A C 0.06771 13 179 0.9279 9.2665212073505387E-01
X_17657963_SNP T G 0.07538 15 184 0.6268 6.2493987892253988E-01
X_17658151_SNP C G 0.05556 11 187 0.5779 5.7542335912729203E-01
X_17658283_SNP A G 0.06667 13 182 0.1915 1.8384420796372036E-01
X_17658462_SNP A T 0.1263 25 173 0.6074 6.0386720358023438E-01
X_17658566_SNP C A 0.2629 51 143 0.4613 4.5607553521258182E-01
X_17658576_SNP G A 0.08122 16 181 0.7752 7.7379394987876293E-01
X_17658577_SNP C T 0.05102 10 186 0.9792 9.7896277189324576E-01
X_17658582_SNP C A 0.07772 15 178 0.6783 6.7524064680968043E-01
X_17658596_DEL C CAAAAATC 0.2155 39 142 0.9244 9.2198949501053740E-01
X_17658626_SNP A G 0.2742 51 135 0.2246 2.1646599827150237E-01
X_17658646_SNP G A 0.28 49 126 0.6719 6.5845727401352838E-01
X_17658652_SNP T G 0.2674 46 126 0.8012 7.9283629577187864E-01
X_17658657_SNP T A 0.2701 47 127 0.8636 8.5805235803335711E-01
X_17658660_SNP G T 0.2659 46 127 0.7756 7.6664229197949385E-01
X_17658661_SNP A G 0.2743 48 127 0.904 9.0033505435806294E-01
X_17658712_SNP T G 0.118 21 157 0.4141 3.9956129011612651E-01
X_17658721_SNP C G 0.2389 43 137 0.8057 8.0131706054000296E-01
X_17658734_SNP A C 0.3842 68 109 0.2158 1.9817049729876346E-01
X_17658736_SNP A G 0.4286 75 100 0.3883 3.6859165046921938E-01
X_17658804_INS AGATAGAATTATCCA A 0.4444 84 105 0.4583 4.4943577969650006E-01
X_17658807_SNP G C 0.4105 78 112 0.1781 1.7381681365871804E-01
X_17658889_SNP A G 0.4697 93 105 0.1733 1.7009840675084198E-01
X_17658902_SNP A G 0.4974 97 98 0.4064 4.0036511463125091E-01
X_17658980_SNP T A 0.4697 93 105 0.1613 1.5666410471305903E-01
X_17659006_SNP T C 0.4847 95 101 0.2755 2.6853363549397591E-01
X_17659066_SNP T C 0.377 72 119 0.1367 1.3070378424176521E-01
X_17659287_SNP T A 0.3571 70 126 0.003875 3.3813111306608659E-03
X_17659337_DEL C TT 0.4043 76 112 0.01514 1.6855603549472197E-02
X_17659340_SNP A T 0.4127 78 111 0.02284 2.2232260617783797E-02
X_17659372_SNP C G 0.4211 80 110 0.0511 4.8319751891947177E-02
X_17659435_SNP C T 0.07292 14 178 0.1728 1.6602639060149604E-01
X_17659443_SNP C T 0.3224 59 124 0.1199 1.1483286297338891E-01
X_17659445_INS AGGT A 0.07937 15 174 0.2205 2.1240552757722331E-01
X_17659455_SNP C T 0.4309 78 103 0.06287 5.7378615805498363E-02
X_17659566_SNP C T 0.3882 66 104 0.06578 5.9122838218050880E-02
X_17659582_SNP T A 0.3257 57 118 0.3913 3.8620989676090323E-01
X_17659596_SNP T G 0.2444 44 136 0.9209 9.2131003461464978E-01
X_17659632_SNP C G 0.2961 53 126 0.8692 8.6865382230839017E-01
X_17659652_SNP C A 0.2472 44 134 0.3165 3.1186887903334159E-01
X_17659688_SNP A G 0.28 49 126 0.8837 8.8281208070770523E-01
X_17659743_SNP G T 0.06383 12 176 0.1742 1.6869357123797402E-01
X_17659747_SNP T C 0.05348 10 177 0.08236 7.9885268943740553E-02
X_17659751_SNP T C 0.06417 12 175 0.1595 1.5560751349768998E-01
X_17659765_SNP T A 0.1925 36 151 0.5743 5.7346657859960604E-01
X_17659979_SNP T C 0.2462 48 147 0.2041 1.9845528220117314E-01
X_17660110_SNP G C 0.2835 55 139 0.6979 6.9415931877981341E-01
X_17660111_SNP C A 0.2656 51 141 0.8202 8.1720364095028009E-01
X_17660122_SNP C T 0.171 33 160 0.6739 6.6958345640367090E-01
X_17660249_SNP C G 0.3757 68 113 0.1297 1.1437251228940915E-01
X_17660303_SNP T C 0.0625 12 180 0.2515 2.4235235582218095E-01
X_17660432_SNP A T 0.4684 89 101 0.8485 8.4574711490179288E-01
X_17660435_SNP T G 0.09744 19 176 0.0164 1.5237981602134132E-02
X_17660501_SNP T C 0.4474 85 105 0.5657 5.5815739125765140E-01
X_17660551_SNP G A 0.4167 80 112 0.3056 2.9841116721611260E-01
X_17660678_SNP T A 0.4896 94 98 0.9979 9.9783191645447689E-01
X_17660692_SNP A T 0.4839 90 96 0.958 9.5713826431656845E-01
X_17660710_SNP A G 0.4586 83 98 0.9625 9.6185416602267193E-01
X_17660713_SNP G T 0.4566 79 94 0.9453 9.4409368952048589E-01
X_17660733_SNP A T 0.4969 80 81 0.6888 6.7962296531793154E-01
X_17660748_SNP A G 0.5 81 81 0.5095 4.8842030255337920E-01
X_17660753_SNP T A 0.4907 79 82 0.5067 4.8453774366371105E-01
X_17660763_SNP A G 0.4303 71 94 0.476 4.6808619015781483E-01
X_17660766_SNP C T 0.4107 69 99 0.4726 4.6040911580593413E-01
X_17660825_SNP C A 0.05556 10 170 0.4178 4.0807371365762057E-01
X_17660826_SNP T A 0.06011 11 172 0.7499 7.4500316081845486E-01
X_17660881_SNP G A 0.4012 65 97 0.8927 8.8912156354311955E-01
X_17660923_SNP C A 0.472 76 85 0.4993 4.7796393158438288E-01
X_17660924_SNP T C 0.4444 76 95 0.6895 6.8323101982395684E-01
X_17660931_SNP G T 0.4877 79 83 0.3601 3.3632166638587546E-01
X_17660932_DEL AA A 0.4588 78 92 0.5066 4.9729930359000440E-01
X_17660952_SNP G A 0.4678 80 91 0.8308 8.2907798965563695E-01
X_17661010_SNP A C 0.4457 78 97 0.7027 6.9244377971726956E-01
X_17661014_SNP A C 0.4043 76 112 0.9293 9.2883700409383818E-01
X_17661020_SNP A G 0.418 79 110 0.7348 7.3183364489286995E-01
X_17661048_SNP G C 0.4555 87 104 0.999 9.9895253207159063E-01
X_17661133_SNP T A 0.4819 93 100 0.8012 8.0098218719590975E-01
X_17661164_SNP G A 0.4764 91 100 0.7288 7.2809947715766499E-01
X_17661188_SNP C G 0.055 11 189 0.8583 8.5739716218658291E-01
X_17661202_INS T TT 0.5 82 82 0.9598 9.5958266240166334E-01
X_17661287_SNP A G 0.4483 78 96 0.6598 6.4400518664715500E-01
X_17661586_SNP G A 0.1726 34 163 0.04768 4.5161152236688019E-02
X_17661605_SNP T C 0.1392 27 167 0.1132 1.0696515321079669E-01
X_17661623_INS A AACAAA 0.4865 90 95 0.9515 9.5163813057868663E-01
X_17661646_SNP G C 0.4764 91 100 0.84 8.3825845621691830E-01
X_17661648_SNP T A 0.2577 50 144 0.1695 1.6192534723823060E-01
X_17661658_SNP T G 0.4759 89 98 0.791 7.9438036945463375E-01
X_17661662_INS AAA A 0.478 87 95 0.9404 9.4063202059486450E-01
X_17661706_SNP T G 0.449 88 108 0.9949 9.9490382958144152E-01
X_17661745_SNP A T 0.4898 96 100 0.8006 8.0166901432287896E-01
X_17661751_SNP T A 0.4897 95 99 0.651 6.5487028621511789E-01
X_17661752_SNP C T 0.4924 97 100 0.7822 7.8384502255458677E-01
X_17661754_SNP C T 0.4898 96 100 0.7542 7.5558243887235521E-01
X_17661797_SNP T A 0.4947 94 96 0.7051 7.0553120738227837E-01
X_17661868_SNP A G 0.4869 93 98 0.7751 7.7123674701291256E-01
X_17662217_SNP T A 0.4023 70 104 0.8473 8.4118601494091139E-01
X_17662251_SNP G A 0.474 91 101 0.2359 2.3362011186812159E-01
X_17662294_SNP A C 0.4731 88 98 0.1408 1.3527989762112003E-01
X_17662375_SNP C G 0.4946 91 93 0.2336 2.2737127025785908E-01
X_17662719_SNP C A 0.4381 85 109 0.805 8.0433148968460833E-01
X_17662884_SNP C T 0.4949 97 99 0.1279 1.2261031294283509E-01
X_17663067_INS A ACAA 0.1227 20 143 0.03959 2.9161177671307166E-02
X_17663124_SNP A G 0.474 91 101 0.4522 4.4885788873774279E-01
X_17663190_SNP T C 0.3575 64 115 0.588 5.8076125327656147E-01
X_17663281_SNP A G 0.3596 64 114 0.8579 8.5432982353006826E-01
X_17663563_SNP T C 0.07853 15 176 0.1249 1.1991836647423404E-01
X_17663647_SNP T C 0.08763 17 177 0.4282 4.2805711711378469E-01
X_17663659_SNP A G 0.2437 48 149 0.84 8.3826131742553955E-01
X_17663684_SNP A T 0.1939 38 158 0.6709 6.6706252136515898E-01
X_17663692_SNP T A 0.1173 23 173 0.3067 2.9984749496631569E-01
X_17663702_SNP G A 0.1218 24 173 0.4539 4.5007239537184662E-01
X_17663704_SNP A T 0.1224 24 172 0.3963 3.9030117119454910E-01
X_17663731_SNP T C 0.4588 89 105 0.4593 4.5861006918151359E-01
X_17663745_SNP T G 0.3436 67 128 0.8615 8.6168672595409868E-01
X_17663803_SNP A G 0.456 88 105 0.3511 3.4994203878046704E-01
X_17663821_SNP T C 0.3571 70 126 0.7335 7.3316008575918801E-01
X_17663829_SNP A C 0.349 67 125 0.786 7.8383036612051349E-01
X_17663841_SNP C T 0.4508 87 106 0.2974 2.8920576104213236E-01
X_17663866_SNP T C 0.3385 66 129 0.6991 7.0766914702124151E-01
X_17663870_SNP C T 0.3368 65 128 0.8928 8.9327203225439711E-01
X_17663872_SNP T G 0.3385 65 127 0.6594 6.6339797199685413E-01
X_17663873_SNP A C 0.1546 30 164 0.525 5.1837082252239197E-01
X_17663890_SNP C A 0.3245 61 127 0.8243 8.2339371232676761E-01
X_17663948_SNP A G 0.4171 73 102 0.1995 1.9476593142312859E-01
X_17663978_SNP C A 0.3158 54 117 0.7156 7.0948450095024806E-01
X_17663999_SNP A T 0.1803 33 150 0.1032 9.5103813074254973E-02
X_17664008_SNP A G 0.3462 63 119 0.9706 9.7013608946400964E-01
X_17664019_SNP C T 0.3539 63 115 0.7151 7.0922350932544165E-01
X_17664033_SNP A T 0.35 63 117 0.7775 7.7305918651773697E-01
X_17664043_INS TTTTAGG T 0.1196 22 162 0.2293 2.1720160464713845E-01
X_17664059_SNP G A 0.3514 65 120 0.8435 8.4254046779989655E-01
X_17664061_SNP C G 0.3441 64 122 0.8701 8.6989597298025645E-01
X_17664068_SNP A T 0.3459 64 121 0.857 8.5528590665872661E-01
X_17664119_SNP G T 0.3723 70 118 0.8281 8.2339429665819130E-01
X_17664163_SNP A T 0.3837 66 106 0.9662 9.6499275641879356E-01
X_17664168_SNP A G 0.0663 12 169 0.3903 3.8006583562356944E-01
X_17664197_DEL G GATATA 0.3923 71 110 0.6407 6.3262329222573999E-01
X_17664240_SNP T C 0.3904 73 114 0.9869 9.8713379046669514E-01
X_17664249_SNP T A 0.1283 24 163 0.7233 7.2661901971703480E-01
X_17664258_SNP G C 0.3661 67 116 0.8793 8.7699804948123616E-01
X_17664268_SNP G A 0.1087 20 164 0.5623 5.5236714619924343E-01
X_17664276_DEL A AAAAAAAGTGTTAAGG 0.4208 77 106 0.6467 6.3678017161414768E-01
X_17664314_SNP G A 0.3757 71 118 0.8661 8.6393713438551201E-01
X_17664316_SNP C A 0.3704 70 119 0.8689 8.6660210716959707E-01
X_17664374_SNP A G 0.4124 80 114 0.4179 4.2496104397159495E-01
X_17664424_SNP A T 0.1579 30 160 0.4554 4.4562654766571086E-01
X_17664454_INS AGAGCCTA A 0.3702 67 114 0.2925 3.1639577437286182E-01
X_17664518_SNP T A 0.1421 28 169 0.4153 4.0891788033037213E-01
X_17664526_SNP G A 0.4365 86 111 0.4613 4.5734478786345412E-01
X_17664529_SNP C A 0.3692 72 123 0.7862 7.8397811619358149E-01
X_17664545_SNP T C 0.441 86 109 0.486 4.8010612342728243E-01
X_17664555_DEL T TC 0.4388 86 110 0.4346 4.2987076544790770E-01
X_17664572_INS GC G 0.4308 84 111 0.5845 5.8041561232495198E-01
X_17664612_SNP C A 0.3866 75 119 0.862 8.6140028091249787E-01
X_17664822_SNP A G 0.4922 95 98 0.2433 2.3719700859392534E-01
X_17664829_SNP T A 0.4819 93 100 0.2145 2.0781546910128179E-01
X_17664905_SNP A C 0.4785 89 97 0.3787 3.7017873398147161E-01
X_17664908_SNP T C 0.4278 80 107 0.3837 3.7287801628528028E-01
X_17664940_SNP C G 0.2577 50 144 0.549 5.4938729277012588E-01
X_17664959_SNP C G 0.3906 75 117 0.5024 5.0055742747788923E-01
X_17664998_SNP C T 0.4133 81 115 0.1603 1.5440962218307108E-01
X_17665012_SNP C T 0.4656 88 101 0.2753 2.6417059624082739E-01
X_17665038_SNP A G 0.3232 64 134 0.5324 5.3282601623402581E-01
X_17665094_SNP C T 0.1675 33 164 0.3086 3.0424373431266205E-01
X_17665341_DEL T AC 0.07614 15 182 0.5794 5.7422569990989181E-01
X_17665384_SNP A C 0.2923 57 138 0.1197 1.2037181051345847E-01
X_17665386_DEL T TAAACAATAAACAAATTGACTGACCCAT 0.08122 16 181 0.5448 5.4068154497530962E-01
X_17665392_SNP G A 0.3128 56 123 0.3295 3.1771085965711454E-01
X_17665445_INS TT T 0.07254 14 179 0.9241 9.2266387576986353E-01
X_17665512_SNP A C 0.2887 56 138 0.1728 1.7036930984521148E-01
X_17665515_SNP A G 0.2857 56 140 0.1511 1.4461488418292456E-01
X_17665523_SNP G A 0.3776 74 122 0.231 2.2520210923212691E-01
X_17665525_SNP T G 0.3838 76 122 0.2096 2.0544256215577172E-01
X_17665537_SNP T C 0.3131 62 136 0.1601 1.5540539107782037E-01
X_17665573_SNP T A 0.05076 10 187 0.8186 8.1625813924219692E-01
X_17665627_SNP C T 0.2775 53 138 0.3045 3.0134608607720315E-01
X_17665673_SNP C T 0.2374 47 151 0.1141 1.1003407209103044E-01
X_17665679_SNP G A 0.07071 14 184 0.8466 8.4503870138163495E-01
X_17665693_SNP G A 0.2902 56 137 0.2301 2.2246912440766076E-01
X_17665709_SNP C T 0.3061 60 136 0.06123 6.3621423459409437E-02
X_17666203_SNP A G 0.07107 14 183 4.512e-05 3.7131060470886871E-05
X_17666403_DEL A AGA 0.1865 36 157 0.8464 8.4522277333661966E-01
X_17666447_INS TATTTTTTTTTT T 0.1798 32 146 0.5695 5.6169492039188063E-01
X_17666576_SNP T G 0.2653 52 144 0.6928 6.8931616566118703E-01
X_17666586_SNP A G 0.2474 47 143 0.8057 8.0261524000685203E-01
X_17666590_DEL G GTG 0.2044 37 144 0.5233 5.1321101603270203E-01
X_17666835_SNP G A 0.2551 50 146 0.2588 2.5381372259433210E-01
X_17667067_SNP G C 0.07538 15 184 0.08715 8.5075759034753506E-02
X_17667239_SNP T C 0.05914 11 175 0.3295 3.1843390523139403E-01
X_17667240_SNP G A 0.05405 10 175 0.1518 1.4336180056443015E-01
X_17667257_SNP C T 0.06077 11 170 0.3353 3.1954124030696285E-01
X_17667260_SNP G A 0.05028 9 170 0.2049 1.9058448408861450E-01
X_17667267_SNP A C 0.05495 10 172 0.07432 6.6947960825837705E-02
X_17667270_SNP C A 0.07692 14 168 0.2052 1.9169486945119185E-01
X_17667274_SNP G T 0.06522 12 172 0.2398 2.2677666469990287E-01
X_17667279_SNP T C 0.06452 12 174 0.2467 2.3499169942399833E-01
X_17667300_SNP A T 0.05208 10 182 0.3818 3.7273181560955915E-01
X_17667516_SNP A G 0.2865 53 132 0.4694 4.5943135047934291E-01
X_17667692_SNP A G 0.0567 11 183 0.6206 6.1502930103569553E-01
X_17667717_SNP A G 0.2953 57 136 0.7824 7.7937909664200011E-01
X_17667894_SNP A G 0.3316 65 131 0.9272 9.2672917826160306E-01
X_17667896_SNP C T 0.335 67 133 0.97 9.6976728034524329E-01
X_17667935_SNP T C 0.3434 68 130 0.6862 6.8354228439339981E-01
X_17668018_SNP T C 0.4264 84 113 0.132 1.2756607699349676E-01
X_17668064_SNP A T 0.4235 83 113 0.1646 1.5873259407635787E-01
X_17668072_SNP T G 0.398 78 118 0.1902 1.8535329505676168E-01
X_17668093_SNP C T 0.3838 76 122 0.2082 2.0354951802733734E-01
X_17668112_SNP T C 0.3802 73 119 0.4438 4.5357279620075797E-01
X_17668114_DEL C CAC 0.3407 62 120 0.2614 2.7311908096525461E-01
X_17668398_SNP T C 0.2165 42 152 0.3245 3.1714443085010191E-01
X_17668481_SNP T C 0.2866 47 117 0.2229 2.0320243525879378E-01
X_17668508_SNP A G 0.3901 71 111 0.6747 6.7134656003499149E-01
X_17668952_SNP T C 0.05 10 190 0.6601 6.5808147597408850E-01
X_17669138_SNP A G 0.2062 40 154 0.002997 2.6856612843928506E-03
X_17669179_SNP T C 0.399 77 116 0.1696 1.5996832944626593E-01
X_17669205_SNP T G 0.09184 18 178 0.7505 7.5392788300075264E-01
X_17669240_SNP G A 0.08163 16 180 0.8593 8.5990622036288378E-01
X_17669290_SNP T G 0.1055 21 178 0.5102 5.0657310293582625E-01
X_17669396_SNP A C 0.1753 34 160 0.1014 9.4555068027531664E-02
X_17669418_SNP C G 0.1818 36 162 0.1915 1.8653238712471698E-01
X_17669912_SNP A T 0.065 13 187 0.2951 2.9205164331596578E-01
X_17669925_SNP C A 0.4821 94 101 0.4961 4.9087709141572433E-01
X_17670034_SNP T C 0.3128 61 134 0.9959 9.9584440704485022E-01
X_17670550_SNP C T 0.1361 26 165 0.1774 1.6913448792788444E-01
X_17670635_SNP T C 0.3198 63 134 0.5372 5.3164381079473833E-01
X_17670642_SNP A G 0.3179 62 133 0.4613 4.5567962815782592E-01
X_17670688_SNP A G 0.4819 93 100 0.1539 1.4940444806845588E-01
X_17670867_SNP T C 0.05128 10 185 0.769 7.6848071388438310E-01
X_17671092_SNP A C 0.3179 62 133 0.9112 9.1021660239900681E-01
X_17671095_SNP C T 0.3144 61 133 0.625 6.2779585102978308E-01
X_17671099_INS TCT T 0.2926 55 133 0.9415 9.4320442358148326E-01
X_17671102_SNP T A 0.3212 62 131 0.7733 7.7478337006869369E-01
X_17671161_SNP A G 0.288 55 136 0.6874 6.8868304133597391E-01
X_17671302_SNP C T 0.1989 36 145 0.08823 7.6052306460234712E-02
X_17671377_SNP T A 0.2 35 140 0.08731 8.8303060642617393E-02
X_17671461_SNP C T 0.2651 44 122 0.1235 1.3267856121247890E-01
X_17671476_SNP T C 0.1928 32 134 0.02604 2.2357531666900455E-02
X_17671554_SNP G A 0.4362 82 106 0.0997 9.4064798044600662E-02
X_17671587_SNP G A 0.4432 82 103 0.5776 5.7520929732622283E-01
X_17671629_SNP C T 0.4324 80 105 0.531 5.2362639190101334E-01
X_17671800_SNP T G 0.05128 10 185 0.2017 1.9991766535637079E-01
X_17672005_INS CTTC C 0.06667 13 182 0.2528 2.4780106669254365E-01
X_17672018_SNP G A 0.09744 19 176 0.1929 1.8551555375803164E-01
X_17672074_SNP T A 0.07107 14 183 0.3672 3.6292936848771906E-01
X_17672076_SNP T A 0.0625 12 180 0.6173 6.2952317199904506E-01
X_17672231_SNP C T 0.06667 12 168 0.4368 4.2347764967649415E-01
X_17672539_SNP T A 0.4866 91 96 0.7256 7.1941950990903814E-01
X_17672855_SNP G C 0.2959 58 138 0.9 8.9849417022823941E-01
X_17672879_SNP T C 0.1269 25 172 0.03605 3.3692944052754262E-02
X_17672976_SNP C G 0.1684 33 163 0.689 6.8478130658195036E-01
X_17673026_SNP A C 0.198 39 158 0.4214 4.1539118115865592E-01
X_17673047_SNP G T 0.2154 42 153 0.2481 2.4133608946362584E-01
X_17673061_INS TCCATTTTTTCGACGGCGTTGA G 0.1559 29 157 0.945 9.4513470243958675E-01
X_17673072_SNP C T 0.1895 36 154 0.644 6.4001957474989279E-01
X_17673073_SNP A G 0.1927 37 155 0.646 6.4136771541407833E-01
X_17673130_SNP A T 0.1885 36 155 0.6081 6.0104476051620437E-01
X_17673167_SNP T C 0.1969 38 155 0.6628 6.5828346112173164E-01
X_17673177_SNP A G 0.2021 39 154 0.5143 5.0552850543206063E-01
X_17673190_SNP T C 0.1969 38 155 0.4621 4.5457214588748796E-01
X_17673209_INS TCGCCATAGAACT T 0.1979 38 154 0.9566 9.5700729802055085E-01
X_17673211_SNP G T 0.2143 42 154 0.9049 9.0489108286784159E-01
X_17673222_SNP G A 0.2154 42 153 0.9844 9.8440883201940421E-01
X_17673225_SNP T C 0.2205 43 152 0.8649 8.6464137932436125E-01
X_17673226_SNP C A 0.2143 42 154 0.837 8.3709276698427515E-01
X_17673229_SNP T C 0.2183 43 154 0.9035 9.0378582864038337E-01
X_17673231_SNP C T 0.2183 43 154 0.888 8.8827349657271970E-01
X_17673233_SNP G A 0.2172 43 155 0.8879 8.8849584473397680E-01
X_17673241_SNP T A 0.1869 37 161 0.7627 7.6038836973762469E-01
X_17673288_DEL G GTACAACAGAACAGTAATG 0.197 39 159 0.4376 4.3281388044467084E-01
X_17673329_SNP A T 0.1846 36 159 0.2891 2.8194791592924784E-01
X_17673330_SNP A C 0.2113 41 153 0.6629 6.5774203871471504E-01
X_17673340_SNP A G 0.2183 43 154 0.5681 5.6317712116817953E-01
X_17673341_SNP C A 0.2183 43 154 0.5489 5.4359814962968445E-01
X_17673352_SNP G A 0.2194 43 153 0.6496 6.4445657994052663E-01
X_17673402_SNP A C 0.2434 46 143 0.6051 6.0199954521194265E-01
X_17673441_SNP A G 0.05584 11 186 0.3375 3.3275351389626662E-01
X_17673443_SNP C G 0.05584 11 186 0.3375 3.3275351389626662E-01
X_17673444_SNP C T 0.2056 37 143 0.5064 5.0307212689394865E-01
X_17673552_SNP T C 0.2513 47 140 0.6849 6.8103572578909199E-01
X_17673696_SNP T A 0.2473 45 137 0.5237 5.1843258794720071E-01
X_17673707_SNP T C 0.09574 18 170 0.6 5.9372578707780033E-01
X_17673727_SNP T G 0.3548 66 120 0.9267 9.2500209102961539E-01
X_17673842_SNP T C 0.4842 92 98 0.421 4.1623318106649376E-01
X_17673857_SNP T G 0.4208 77 106 0.6056 6.0084545016767799E-01
X_17673871_SNP A G 0.1347 26 167 0.9639 9.6341526002351818E-01
X_17673882_SNP C T 0.07035 14 185 0.4166 4.1276016334966426E-01
X_17673885_SNP C A 0.075 15 185 0.4994 4.9672065088963036E-01
X_17674017_SNP T G 0.2449 48 148 0.976 9.7611061608686533E-01
X_17674054_SNP A C 0.1289 25 169 0.4832 4.7743349894359588E-01
X_17674189_SNP A G 0.09045 18 181 0.7815 7.7968578016412582E-01
X_17674193_SNP C T 0.1574 31 166 0.6512 6.4660806051465247E-01
X_17674217_SNP T A 0.1457 29 170 0.8522 8.5108142643990481E-01
X_17674422_SNP C G 0.0603 12 187 0.6442 6.4146622392932262E-01
X_17674424_SNP G A 0.05 10 190 0.2942 2.9112550554392147E-01
X_17674434_SNP C A 0.05528 11 188 0.5976 5.9466470719302467E-01
X_17674490_DEL GTTTAATAA G 0.1606 31 162 0.2698 2.5941987775572839E-01
X_17674501_DEL CA C 0.1582 31 165 0.2685 2.6087681050145084E-01
X_17674506_SNP G A 0.159 31 164 0.2698 2.6101914923397507E-01
X_17674543_SNP G T 0.1106 22 177 0.4891 4.9028034642624274E-01
X_17674550_SNP T G 0.101 20 178 0.5671 5.6373541074436562E-01
X_17674583_SNP T A 0.2132 42 155 0.2363 2.3072513272865425E-01
X_17674585_SNP G A 0.1364 27 171 0.6111 6.0800958602316335E-01
X_17674658_SNP A G 0.1 20 180 0.805 8.0372783374917300E-01
X_17674660_SNP A G 0.1206 24 175 0.4743 4.7035711862455376E-01
X_17674685_SNP G C 0.1218 24 173 0.1051 1.0722544027428982E-01
X_17674691_SNP G A 0.114 22 171 0.1314 1.3173205978314906E-01
X_17674802_SNP C A 0.2194 43 153 0.1737 1.7502593443276282E-01
X_17674825_SNP C G 0.1066 21 176 0.3528 3.5504122270406624E-01
X_17674879_SNP A G 0.1111 22 176 0.3066 3.0139721394138563E-01
X_17675032_SNP C G 0.09231 18 177 0.9043 9.0306860022283542E-01
X_17675075_SNP A G 0.1514 28 157 0.925 9.2271203794082812E-01
X_17675093_DEL A ACGCTAATCAA 0.0733 14 177 0.1892 1.8905276051454767E-01
X_17675537_SNP T A 0.202 40 158 0.2171 2.1473856021862225E-01
X_17675581_SNP A G 0.23 46 154 0.7644 7.6295512913228147E-01
X_17675584_SNP C T 0.2143 42 154 0.6281 6.2308861298816409E-01
X_17675924_SNP T C 0.1604 30 157 0.3572 3.5447606801398002E-01
X_17675944_SNP T G 0.08671 15 158 0.9598 9.5869080079953928E-01
X_17676135_SNP A G 0.1837 36 160 0.7989 7.9694158288254113E-01
X_17676157_SNP C A 0.134 26 168 0.2685 2.6873814128701978E-01
X_17676206_SNP A C 0.228 44 149 0.9435 9.4268404706130182E-01
X_17676293_SNP C T 0.1949 38 157 0.3818 3.7730722035956621E-01
X_17676368_SNP T C 0.2 40 160 0.4699 4.6706164199988065E-01
X_17676434_SNP T C 0.1701 33 161 0.5262 5.2009502808481067E-01
X_17676603_SNP A G 0.2359 46 149 0.1511 1.4377653385630318E-01
X_17676789_SNP G A 0.3211 61 129 0.3621 3.7973440876839615E-01
X_17676796_SNP G T 0.07107 14 183 0.9099 9.0905827805232853E-01
X_17676907_SNP G A 0.09645 19 178 0.9277 9.2696117279456847E-01
X_17676959_SNP G A 0.1162 23 175 0.9131 9.1254515972463590E-01
X_17676966_SNP T C 0.1162 23 175 0.5525 5.4927311671226842E-01
X_17676978_SNP T C 0.1684 33 163 0.6444 6.4146332775567227E-01
X_17676981_SNP C T 0.1624 32 165 0.7377 7.3522622634687340E-01
X_17676992_DEL A AA 0.1053 20 170 0.5785 5.6914656926529128E-01
X_17676993_SNP A T 0.1657 29 146 0.9109 9.1000081607260586E-01
X_17677015_SNP T A 0.2959 58 138 0.9434 9.4296368462005054E-01
X_17677029_SNP T C 0.2908 57 139 0.9341 9.3433350563608353E-01
X_17677043_SNP T G 0.2589 51 146 0.9894 9.8934501530992802E-01
X_17677047_SNP A T 0.1269 25 172 0.7702 7.6751596413970924E-01
X_17677066_SNP G C 0.3401 67 130 0.7589 7.5591464923267981E-01
X_17677090_SNP C A 0.1162 23 175 0.9334 9.3279909181898324E-01
X_17677128_SNP C T 0.2513 50 149 0.6674 6.6463624324489945E-01
X_17677129_SNP A T 0.1162 23 175 0.9162 9.1548012840395110E-01
X_17677163_SNP C T 0.1818 36 162 0.8715 8.7009883435680802E-01
X_17677254_SNP C T 0.085 17 183 0.2199 2.1703620003037960E-01
X_17677264_SNP A C 0.07071 14 184 0.2454 2.4017976895238902E-01
X_17677266_SNP T A 0.06599 13 184 0.07555 7.3922082695814795E-02
X_17677743_SNP A G 0.1061 21 177 0.3274 3.2227316147744300E-01
X_17677804_SNP A G 0.06061 12 186 0.9117 9.1105195871545230E-01
X_17677841_SNP T C 0.2205 43 152 0.1049 1.0103503297066441E-01
X_17677908_SNP G A 0.2437 48 149 0.2217 2.1679097966261818E-01
X_17677922_SNP C T 0.2423 47 147 0.3013 2.9239795779833855E-01
X_17677995_DEL T TGTACATAT 0.269 53 144 0.2303 2.2482074101234051E-01
X_17678012_DEL T TGTAA 0.2577 50 144 0.2919 2.8472997493855778E-01
X_17678091_SNP A T 0.2113 41 153 0.5264 5.2232332318781860E-01
X_17678166_SNP G C 0.09184 18 178 0.5072 5.2479212738158321E-01
X_17678292_SNP A G 0.105 21 179 0.4354 4.3248293622441736E-01
X_17678379_SNP T A 0.1327 26 170 0.7463 7.4303908208092595E-01
X_17678428_SNP G T 0.07614 15 182 0.8375 8.3581433981790731E-01
X_17678447_SNP T A 0.4031 77 114 0.65 6.4910290402318072E-01
X_17678460_SNP A T 0.367 69 119 0.2121 2.0826758518311050E-01
X_17678469_SNP G A 0.4866 91 96 0.3695 3.6291837036302987E-01
X_17678472_SNP A T 0.08673 17 179 0.827 8.2462319634471415E-01
X_17678477_SNP G A 0.08808 17 176 0.851 8.4813333819798087E-01
X_17678503_SNP T A 0.1005 19 170 0.5933 5.8254392852511128E-01
X_17678506_SNP A T 0.09626 18 169 0.4893 4.7527745219846962E-01
X_17678522_SNP C T 0.08122 16 181 0.949 9.4832588099138493E-01
X_17678540_DEL G GGATTTATTCCCTATTTAATG 0.4031 79 117 0.57 5.7040331956394708E-01
X_17678565_DEL T TT 0.06633 13 183 0.9651 9.6471660418216398E-01
X_17678575_SNP T C 0.1 19 171 0.552 5.4185483626595521E-01
X_17678582_SNP C T 0.4149 78 110 0.4981 4.9747247352394242E-01
X_17678663_SNP C T 0.1071 21 175 0.6558 6.5194965840388919E-01
X_17678831_SNP A G 0.4 74 111 0.03153 3.2656544462852440E-02
X_17679026_SNP T A 0.3866 75 119 0.9193 9.1790867974512325E-01
X_17679027_SNP C G 0.3906 75 117 0.8283 8.2503154023469427E-01
X_17679631_DEL A AG 0.1566 31 167 0.1833 1.8731772250942413E-01
X_17679714_SNP A G 0.06566 13 185 0.514 5.1084161831020380E-01
X_17679863_SNP A G 0.4105 78 112 0.9166 9.1445224739097164E-01
X_17679898_SNP A T 0.07 14 186 0.5962 5.9386090243546041E-01
X_17679900_SNP C G 0.06061 12 186 0.1761 1.7231962386130839E-01
X_17680011_SNP T C 0.3929 77 119 0.6679 6.6857785718257934E-01
X_17680230_DEL AA A 0.4804 86 93 0.6998 7.2770883075124349E-01
X_17680312_SNP T A 0.4375 84 108 0.9531 9.5277332842777562E-01
X_17680318_SNP A C 0.375 72 120 0.8692 8.6688751453561974E-01
X_17680326_SNP A G 0.3351 65 129 0.7245 7.3517583809584885E-01
X_17680462_SNP A C 0.2974 58 137 0.3178 3.1243845317746510E-01
X_17680464_SNP G A 0.2995 59 138 0.2504 2.4541009069623188E-01
X_17680474_SNP A T 0.299 58 136 0.3435 3.4343044163265413E-01
X_17680476_DEL C CCCCCTCACCCCACCCCA 0.1548 26 142 0.8638 8.6844101859804168E-01
X_17680526_SNP A T 0.1436 27 161 0.2574 2.4326105459434466E-01
X_17680559_SNP A G 0.4819 93 100 0.5406 5.3475079537140580E-01
X_17680766_SNP C T 0.4249 82 111 0.8224 8.1889771359976138E-01
X_17680884_SNP G C 0.4352 84 109 0.8413 8.4147514145707847E-01
X_17680887_SNP C T 0.4316 82 108 0.9192 9.1767961628830430E-01
X_17680888_SNP G A 0.4368 83 107 0.9878 9.8753863754108540E-01
X_17680893_SNP A G 0.4093 79 114 0.802 7.9858533260552444E-01
X_17680952_SNP T C 0.2902 56 137 0.8125 8.0864521551680690E-01
X_17680953_SNP C T 0.06061 12 186 0.81 8.0823424839767122E-01
X_17680969_SNP T A 0.3698 71 121 0.6253 6.1780457252568666E-01
X_17681036_SNP G T 0.3744 73 122 0.7426 7.3806145185906136E-01
X_17681040_SNP G C 0.3776 74 122 0.8181 8.1559301807434137E-01
X_17681085_SNP A T 0.3673 72 124 0.5452 5.3951052597152760E-01
X_17681111_INS A AG 0.3897 76 119 0.6379 6.3460754957311383E-01
X_17681193_SNP G A 0.3744 73 122 0.5643 5.6131764576072940E-01
X_17681442_SNP A G 0.3627 70 123 0.3386 3.4294514840191392E-01
X_17681935_SNP T C 0.08333 16 176 0.54 5.3571714525728953E-01
X_17682006_INS T TCCTTTGTTTCGCTAATTTTATTTCAACAAAAAGCT 0.3391 59 115 0.5349 5.3362319329185337E-01
X_17682152_SNP T G 0.1429 23 138 0.9429 9.4131314990845583E-01
X_17682198_INS ACCA A 0.1012 17 151 0.5091 4.9534833160957026E-01
X_17682213_SNP T C 0.3846 65 104 0.5932 5.8017821316413254E-01
X_17682332_SNP C T 0.385 72 115 0.3765 3.6586660336090027E-01
X_17682348_SNP T C 0.4233 80 109 0.5442 5.3514519748416611E-01
X_17682351_SNP G T 0.3979 76 115 0.334 3.2702678851488920E-01
X_17682360_SNP G A 0.3968 75 114 0.4288 4.2177660264370020E-01
X_17682374_SNP A T 0.3938 76 117 0.3697 3.6344232040586799E-01
X_17682375_DEL ATCT A 0.4084 78 113 0.214 2.0829820685822853E-01
X_17682467_SNP C G 0.3711 72 122 0.1284 1.2239472403210705E-01
X_17682593_SNP T A 0.4021 78 116 0.06448 6.2888448524066970E-02
X_17682597_SNP C T 0.3949 77 118 0.04097 3.8404187436379383E-02
X_17683193_SNP A T 0.1168 23 174 0.9959 9.9593560131117487E-01
X_17683621_SNP G C 0.3333 65 130 0.1181 1.2264572918670857E-01
X_17683647_SNP T G 0.3472 67 126 0.1904 1.9137356709957687E-01
X_17683925_SNP T G 0.0733 14 177 0.9931 9.9294666428624234E-01
X_17684077_SNP C T 0.2366 44 142 0.4365 4.3039663166935760E-01
X_17684802_SNP C G 0.08163 16 180 0.6678 6.6455330564657422E-01
X_17684946_SNP T G 0.3827 75 121 0.2983 2.9877710645546174E-01
X_17685068_SNP A T 0.2929 58 140 0.8415 8.3997021043581566E-01
X_17685135_SNP T C 0.2406 45 142 0.3351 3.3530475211324495E-01
X_17685162_SNP C G 0.2437 48 149 0.2424 2.4757620836954264E-01
X_17685168_SNP T G 0.2591 50 143 0.1432 1.4472344327542885E-01
X_17685210_SNP C T 0.3608 70 124 0.2445 2.3834898964108198E-01
X_17685348_SNP G A 0.487 94 99 0.2173 2.1379206083706059E-01
X_17685448_SNP A G 0.4619 91 106 0.1835 1.8461746082947905E-01
X_17685480_SNP A G 0.4545 90 108 0.2322 2.2723950362507850E-01
X_17685503_SNP A G 0.4513 88 107 0.1806 1.7812677600689486E-01
X_17685902_SNP T G 0.1472 29 168 0.4758 4.7563025606142473E-01
X_17685994_SNP G A 0.1856 36 158 0.7038 6.9921003440644236E-01
X_17686140_SNP A G 0.264 52 145 0.3055 3.0044089857512812E-01
X_17686227_SNP A G 0.2764 55 144 0.4457 4.4191010401720154E-01
X_17686240_SNP C A 0.2475 49 149 0.3559 3.5108911917688601E-01
X_17686253_SNP T C 0.2806 55 141 0.501 4.9758922119446169E-01
X_17686284_DEL ACTA A 0.285 55 138 0.4068 4.0024879549759740E-01
X_17686291_SNP T A 0.2806 55 141 0.4101 4.0546528980015684E-01
X_17686335_SNP C A 0.4737 90 100 0.313 3.0752162219898649E-01
X_17686354_DEL A AGACAAGGTA 0.4693 84 95 0.1686 1.6446083100484676E-01
X_17686601_SNP T G 0.4946 92 94 0.3538 3.5530633974678505E-01
X_17686606_SNP C A 0.4848 96 102 0.4708 4.6584109689902509E-01
X_17686608_SNP A C 0.4869 93 98 0.3276 3.2524988076967487E-01
X_17686695_SNP G C 0.4975 98 99 0.5858 5.8085648319313576E-01
X_17686698_SNP G A 0.4315 85 112 0.291 2.8454098677893613E-01
X_17686762_SNP G C 0.474 91 101 0.3446 3.4752682064855445E-01
X_17686784_SNP T A 0.478 87 95 0.6672 6.6194861123092452E-01
X_17686996_SNP T G 0.4332 81 106 0.7983 7.9595289676267234E-01
X_17690310_SNP T C 0.1082 21 173 0.8618 8.6086591285128511E-01
X_17690382_SNP A G 0.4868 92 97 0.7188 7.2193470612776489E-01
X_17690524_SNP T G 0.1217 23 166 0.4564 4.5911975240906933E-01
X_17690650_SNP A G 0.4278 80 107 0.4357 4.2001125109947735E-01
X_17690846_SNP A G 0.05076 10 187 0.4168 4.1324668754426641E-01
X_17690930_SNP A G 0.4694 92 104 0.9763 9.7634419953051521E-01
X_17691059_SNP T A 0.4794 93 101 0.2302 2.2893788659751224E-01
X_17691061_SNP A G 0.4742 92 102 0.1861 1.8609307996539948E-01
X_17691070_SNP A T 0.4652 87 100 0.1257 1.2755058331896196E-01
X_17691074_SNP A G 0.4891 90 94 0.27 2.6186328144908688E-01
X_17691077_SNP A T 0.4973 91 92 0.1997 1.9160532438114530E-01
X_17691080_SNP C A 0.4946 91 93 0.2403 2.3683202158859862E-01
X_17691082_SNP G A 0.4944 89 91 0.1506 1.4160459622261812E-01
X_17691094_SNP T C 0.4811 89 96 0.1698 1.6285951075194072E-01
X_17691108_SNP G A 0.07407 14 175 0.6096 6.0079925608369589E-01
X_17691119_SNP A T 0.07368 14 176 0.4276 4.1744503813653311E-01
X_17691143_SNP C T 0.08021 15 172 0.562 5.5315023384864093E-01
X_17691179_SNP C T 0.4456 86 107 0.3431 3.4385181075658966E-01
X_17691185_SNP A T 0.4385 82 105 0.2761 2.7265658444438046E-01
X_17691193_INS ATTGAATCA A 0.4737 81 90 0.2069 1.9797352843208438E-01
X_17691244_SNP T A 0.3474 66 124 0.712 7.4321091866611022E-01
X_17691370_DEL G TA 0.2951 54 129 0.615 6.1255527535062959E-01
X_17691373_SNP T A 0.2367 40 129 0.4475 4.2845089175316808E-01
X_17691468_SNP G T 0.1531 30 166 0.7568 7.5331135711075803E-01
X_17691660_SNP A T 0.1762 34 159 0.6742 6.7342019271011411E-01
X_17691686_SNP C T 0.3102 58 129 0.2082 1.9796837197594430E-01
X_17691719_SNP G A 0.1755 33 155 0.6415 6.3639277390040072E-01
X_17691721_SNP T C 0.1875 36 156 0.6499 6.4799820703336986E-01
X_17692012_SNP T C 0.4339 82 107 0.8602 8.5672478020718468E-01
X_17692154_SNP C A 0.3631 61 107 0.7731 7.6434944814164996E-01
X_17692165_SNP C A 0.3898 69 108 0.9301 9.2726656403951235E-01
X_17692166_SNP G A 0.3455 57 108 0.5888 6.0637807914840181E-01
X_17693314_SNP A C 0.05076 10 187 0.861 8.6147149888129915E-01
X_17693391_SNP C A 0.05556 11 187 0.6773 6.7750895246270382E-01
X_17693395_SNP A T 0.345 69 131 0.6555 6.5343454378596844E-01
X_17693398_SNP A T 0.07035 14 185 0.9182 9.1769041715386712E-01
X_17693399_SNP C T 0.075 15 185 0.7392 7.3756862267928891E-01
X_17695060_SNP A G 0.3901 71 111 0.3368 3.1985433227401416E-01
X_17695489_SNP A T 0.2092 41 155 0.2362 2.3000441716505915E-01
X_17695507_SNP T C 0.05 10 190 0.2349 2.3195427267566970E-01
X_17695664_SNP C T 0.1122 22 174 0.8747 8.7287649215713781E-01
X_17696594_SNP T G 0.0567 11 183 0.4369 4.2796093955563064E-01
X_17696621_DEL A AATG 0.1546 30 164 0.9916 9.9148551129557072E-01
X_17696716_SNP A C 0.1429 26 156 0.5146 5.1493133408804148E-01
X_17696828_SNP G A 0.2113 41 153 0.7739 7.7452339396401071E-01
X_17696848_SNP T A 0.2256 44 151 0.8202 8.2062435734998362E-01
X_17696858_SNP G A 0.2172 43 155 0.8769 8.7753022683681370E-01
X_17696869_SNP A C 0.2154 42 153 0.88 8.8028158094923670E-01
X_17696880_SNP T C 0.2172 43 155 0.8528 8.5355254310431683E-01
X_17696973_SNP C G 0.06061 12 186 0.5187 5.1836291188325190E-01
X_17697598_SNP C G 0.1927 37 155 0.1978 1.9014133856007109E-01
X_17697810_DEL A AAATAC 0.1623 31 160 0.9929 9.9271078174320315E-01
X_17697827_SNP T G 0.1771 34 158 0.631 6.2524580284275544E-01
X_17697834_INS AGA A 0.1684 33 163 0.7787 7.7571781175235477E-01
X_17697840_SNP A C 0.1719 33 159 0.8156 8.1268398283058652E-01
X_17697880_SNP C T 0.171 33 160 0.6496 6.4434806127091515E-01
X_17697911_DEL T TTGCAATCT 0.1466 28 163 0.2685 2.5986553411343827E-01
X_17697955_SNP G T 0.1786 35 161 0.6609 6.5822990942020299E-01
X_17697956_SNP T C 0.1888 37 159 0.9454 9.4460573238636891E-01
X_17698106_SNP C T 0.1744 34 161 0.3433 3.3671371888130397E-01
X_17701880_SNP A G 0.05 10 190 0.0676 6.5882715297425690E-02
X_17702192_INS CTTC C 0.1 19 171 0.8055 8.0114680055759624E-01
X_17702313_SNP C T 0.08718 17 178 0.6887 6.8500328311617986E-01
X_17702828_INS T TT 0.07303 13 165 0.3533 3.3950273261774355E-01
X_17703307_SNP T A 0.2435 47 146 0.8505 8.4721662586238011E-01
X_17703773_SNP G A 0.1198 23 169 0.3658 3.5951750389510684E-01
X_17703836_SNP A G 0.06061 12 186 0.3753 3.7053205529402911E-01
X_17704896_SNP A G 0.0603 12 187 0.8791 8.7806793043843201E-01
X_17704927_SNP G A 0.05128 10 185 0.845 8.4257481826230440E-01
X_17704956_SNP A G 0.1979 38 154 0.4128 4.0193340366740993E-01
X_17705462_SNP T C 0.398 78 118 0.2747 2.6848141822710070E-01
X_17705495_SNP T C 0.2938 57 137 0.5007 4.9554240995343413E-01
X_17705796_SNP T C 0.3141 60 131 0.8541 8.5280899237737517E-01
X_17705797_SNP C T 0.3212 62 131 0.7692 7.6827386619676663E-01
X_17705908_SNP G A 0.055 11 189 0.2773 2.7429277720131207E-01
X_17706009_DEL T TCTAAGT 0.05128 10 185 0.667 6.6619969655789923E-01
X_17706092_SNP T C 0.05528 11 188 0.3114 3.0710019493837715E-01
X_17706114_SNP T C 0.05025 10 189 0.2172 2.1350159409271086E-01
X_17706120_SNP T A 0.05025 10 189 0.3685 3.6455718881618038E-01
X_17706408_SNP A G 0.1598 31 163 0.7951 7.9460822838142597E-01
X_17707369_SNP G A 0.05528 11 188 0.8303 8.2887334541434998E-01
X_17707411_SNP G A 0.055 11 189 0.8357 8.3462820344051147E-01
X_17707720_SNP C G 0.05051 10 188 0.2237 2.2682792964263621E-01
X_17708281_SNP A G 0.05556 11 187 0.8671 8.6562652208177748E-01
X_17708344_SNP C A 0.1458 28 164 0.5076 5.0566906513891063E-01
X_17708353_DEL T TAAAG 0.1546 30 164 0.5658 5.6694979078195307E-01
X_17708373_SNP A T 0.159 31 164 0.924 9.2689132599909474E-01
X_17708376_SNP C A 0.1186 23 171 0.6886 6.8800611480077101E-01
X_17708382_SNP A C 0.1495 29 165 0.2704 2.6324534820176959E-01
X_17708402_SNP C T 0.148 29 167 0.8141 8.1255749100149954E-01
X_17708405_SNP T A 0.1538 30 165 0.9233 9.2289620751109136E-01
X_17708428_SNP A G 0.1371 27 170 0.7965 7.9522143030768755E-01
X_17708761_SNP T A 0.06633 13 183 0.4364 4.3109742137888096E-01
X_17708929_SNP T C 0.4523 90 109 0.06548 6.3146218969003590E-02
X_17708948_DEL C CA 0.151 29 163 0.3861 3.7599035686520277E-01
X_17708954_SNP T G 0.1726 34 163 0.2821 2.7792224147143940E-01
X_17709153_SNP G A 0.07653 15 181 0.5087 5.0286947767193702E-01
X_17709241_SNP T C 0.1693 32 157 0.9969 9.9682605812613179E-01
X_17709488_SNP C A 0.2332 45 148 0.6862 6.8414853015090848E-01
X_17709494_SNP G T 0.2228 43 150 0.4647 4.6773192229287264E-01
X_17709505_SNP A G 0.2188 42 150 0.8626 8.6154415556616015E-01
X_17709515_DEL TT T 0.2835 55 139 0.5172 5.1280076572541522E-01
X_17709694_SNP A G 0.3604 71 126 0.5176 5.1336565369033049E-01
X_17709742_INS TGGAATCACACACATATTACTACTACA T 0.2513 48 143 0.4534 4.4222911225399419E-01
X_17709777_SNP G A 0.05128 10 185 0.8147 8.1400099115150393E-01
X_17709782_SNP G A 0.05076 10 187 0.8132 8.1099018877396678E-01
X_17709794_SNP A T 0.2284 45 152 0.3228 3.1726685191854287E-01
X_17709814_SNP T A 0.2778 55 143 0.5159 5.1134857736606820E-01
X_17709822_SNP A G 0.2769 54 141 0.4281 4.2186768770691851E-01
X_17709843_SNP G A 0.2718 53 142 0.6878 6.8402486203980217E-01
X_17709867_SNP T C 0.05612 11 185 0.4163 4.0903326858902056E-01
X_17710188_SNP C T 0.1173 23 173 0.8558 8.5443632357742838E-01
X_17710465_SNP G A 0.148 29 167 0.7363 7.3403150051354848E-01
X_17710467_SNP A C 0.101 20 178 0.3369 3.3196112262508459E-01
X_17710518_SNP C T 0.1071 21 175 0.1391 1.3441647170690108E-01
X_17710551_SNP T A 0.1134 22 172 0.1375 1.3211805819522215E-01
X_17711330_SNP G T 0.276 53 139 0.7202 7.1821297779609261E-01
X_17711519_SNP T A 0.1742 31 147 0.07302 6.6946938341723328E-02
X_17711532_SNP A T 0.2308 45 150 0.605 6.0342462168116229E-01
X_17711534_SNP C T 0.2526 49 145 0.4933 4.9035376307679412E-01
X_17711563_SNP A G 0.2245 44 152 0.97 9.6996186159473308E-01
X_17711674_SNP A G 0.2296 45 151 0.8024 8.0133823884436717E-01
X_17711713_SNP T A 0.1919 38 160 0.9396 9.3897531191308581E-01
X_17711716_DEL A AACTTGGAAGAAATAT 0.1421 27 163 0.899 8.9699461727609142E-01
X_17711737_SNP T G 0.1846 36 159 0.8555 8.5417937395671384E-01
X_17711740_SNP T A 0.1827 36 161 0.8355 8.3344145576910256E-01
X_17711741_SNP C A 0.1827 36 161 0.8078 8.0593245553773740E-01
X_17711761_SNP G A 0.1827 36 161 0.8351 8.3303767973190390E-01
X_17711775_SNP T A 0.2784 54 140 0.9607 9.6011005326510557E-01
X_17711779_SNP C A 0.1675 32 159 0.978 9.7747520462062187E-01
X_17711784_INS TTTATAAAATGAAAG C 0.1859 37 162 0.7765 7.7468062700047424E-01
X_17711787_INS AAGTTA A 0.1859 37 162 0.7765 7.7468062700047424E-01
X_17711822_DEL T TTTACATAT 0.2216 41 144 0.277 2.7069953376416522E-01
X_17711858_SNP G A 0.4497 85 104 0.6352 6.3328009050203993E-01
X_17711859_SNP T G 0.2042 39 152 0.4834 4.8252540917923870E-01
X_17711907_SNP A C 0.4574 86 102 0.673 6.7341579696244735E-01
X_17711950_SNP A T 0.198 39 158 0.6094 6.0464595039035873E-01
X_17712145_SNP T G 0.1421 27 163 0.3857 3.8142259536660750E-01
X_17712146_SNP T C 0.3977 70 106 0.8848 8.8316308812454369E-01
X_17712168_SNP A G 0.1198 20 147 0.7558 7.4651073683121605E-01
X_17712184_SNP A G 0.3967 73 111 0.04408 4.0633841523059551E-02
X_17712545_DEL T TT 0.2356 41 133 0.08014 7.0678978733517292E-02
X_17712742_SNP A C 0.2604 50 142 0.1984 1.9143036897226562E-01
X_17712835_SNP G C 0.3057 59 134 0.05204 5.0363328923633280E-02
X_17712839_SNP A T 0.3969 77 117 0.3483 3.4432784951537498E-01
X_17712901_SNP C A 0.3112 61 135 0.3528 3.4595018915380471E-01
X_17713026_SNP A G 0.1042 20 172 0.4396 4.3342453953842286E-01
X_17713040_SNP C A 0.05729 11 181 0.02525 2.3929583505747927E-02
X_17713056_SNP G A 0.06154 12 183 0.01728 1.6055073462767886E-02
X_17713057_SNP G A 0.06599 13 184 0.008357 7.6353378942754287E-03
X_17713101_SNP A G 0.4365 86 111 0.56 5.5607373139517113E-01
X_17713128_SNP T C 0.4643 91 105 0.3673 3.6064118241982102E-01
X_17713136_SNP A C 0.07538 15 184 0.2131 2.0903881698657667E-01
X_17713165_SNP T A 0.4588 89 105 0.7067 7.0141185701979403E-01
X_17713178_SNP G T 0.4513 88 107 0.7073 7.0310881877454467E-01
X_17713310_SNP A G 0.4869 93 98 0.4422 4.3737403293781363E-01
X_17713340_SNP A G 0.4712 90 101 0.6636 6.5901083753826106E-01
X_17713382_SNP G A 0.4918 90 93 0.8731 8.6953687792324763E-01
X_17713491_SNP A G 0.3711 72 122 0.5447 5.3934833647799652E-01
X_17713529_SNP G A 0.3457 65 123 0.1138 1.0560413259744683E-01
X_17713549_SNP T G 0.3744 73 122 0.085 7.9505106262106967E-02
X_17713578_INS G GTGGATG 0.386 66 105 0.07579 7.0611146614088544E-02
X_17713624_SNP T C 0.3858 76 121 0.1466 1.4181149700375872E-01
X_17713682_SNP T A 0.3807 75 122 0.1637 1.5792318998813015E-01
X_17713886_SNP C T 0.4718 92 103 0.2792 2.7384708996348095E-01
X_17713892_SNP G T 0.4747 94 104 0.2775 2.7455786478434963E-01
X_17713894_SNP A T 0.4715 91 102 0.2962 2.8974411440420889E-01
X_17714389_SNP T A 0.09645 19 178 0.4566 4.5124973075158592E-01
X_17714433_SNP G A 0.08163 16 180 0.4652 4.5895855548036901E-01
X_17714467_SNP T A 0.1005 20 179 0.4606 4.5801933690062302E-01
X_17714471_SNP A T 0.09596 19 179 0.3563 3.5301910387675106E-01
X_17714518_SNP G A 0.09596 19 179 0.4008 3.9574403229498956E-01
X_17714634_SNP T A 0.4817 92 99 0.622 6.1451386198297775E-01
X_17714636_SNP A T 0.4892 91 95 0.601 5.9479399687001733E-01
X_17714637_DEL C CTATGAACTTAGTC 0.1311 24 159 0.01068 8.9461924312177216E-03
X_17714762_DEL C CC 0.1421 27 163 0.2785 2.6944114824183185E-01
X_17714776_SNP G A 0.4757 88 97 0.8481 8.4444208276879174E-01
X_17714780_SNP A G 0.4974 94 95 0.9641 9.6372371531954504E-01
X_17714782_SNP A C 0.4947 94 96 0.8596 8.5732750584159989E-01
X_17714792_SNP T G 0.492 92 95 0.7821 7.7859205383788110E-01
X_17714794_SNP A G 0.4842 92 98 0.9114 9.0995782314083595E-01
X_17715097_SNP G A 0.2051 40 155 0.9454 9.4470761281239302E-01
X_17715158_SNP G C 0.1399 27 166 0.3647 3.5610363320198446E-01
X_17715170_SNP T C 0.1302 25 167 0.4363 4.2696742888854444E-01
X_17715284_DEL C TTCCTTGGTTTT 0.1508 30 169 0.226 2.2190090404329688E-01
X_17715295_SNP C T 0.2395 40 127 0.6413 6.4557391986237411E-01
X_17715307_INS TATGT T 0.1378 27 169 0.1557 1.5147967840690146E-01
X_17715325_SNP C T 0.1429 28 168 0.1955 1.9002971409913050E-01
X_17715347_SNP C A 0.1421 28 169 0.1432 1.3867654718755518E-01
X_17715391_SNP T G 0.1616 32 166 0.1126 1.0863331038334056E-01
X_17715695_SNP T C 0.4974 97 98 0.3314 3.2669188392327841E-01
X_17715708_DEL T TGTTACT 0.4842 92 98 0.2253 2.9598681233572455E-01
X_17715730_SNP A T 0.4974 97 98 0.09795 9.8018451137431128E-02
X_17715830_SNP T C 0.3711 72 122 0.4856 4.8003693974394512E-01
X_17716627_SNP G T 0.2031 39 153 0.6871 6.8187224109175781E-01
X_17716633_SNP C A 0.1959 38 156 0.6759 6.7091311602061077E-01
X_17716649_SNP G C 0.2183 43 154 0.5966 5.9187269336680259E-01
X_17716966_SNP T C 0.195 39 161 0.06555 6.3868557035631504E-02
X_17717119_SNP T C 0.1414 28 170 0.7535 7.5082936529919508E-01
X_17717122_SNP C A 0.1531 30 166 0.96 9.5945856095971416E-01
X_17717197_SNP G C 0.2718 53 142 0.1349 1.3260809292597941E-01
X_17717245_SNP A G 0.24 48 152 0.8756 8.7484732968516343E-01
X_17717281_SNP G A 0.2296 45 151 0.7975 7.9522504501669689E-01
X_17717769_SNP G A 0.2316 44 146 0.142 1.3557522672201427E-01
X_17718102_SNP C T 0.4233 80 109 0.09992 9.5716887762565928E-02
X_17718189_SNP A G 0.4398 84 107 0.03494 3.0560720828307839E-02
X_17718357_SNP C T 0.2656 51 141 0.05329 4.9911014965892231E-02
X_17718675_SNP A G 0.2176 42 151 0.3913 3.9069727693081746E-01
X_17718843_SNP T G 0.2842 54 136 0.02839 2.5816769492606660E-02
X_17718993_SNP C T 0.2356 45 146 0.146 1.4537509116776681E-01
X_17719488_SNP T C 0.4404 85 108 0.1541 1.4587990058253475E-01
X_17719616_SNP A G 0.4286 81 108 0.2008 2.1051825040033756E-01
X_17719814_INS T CCCACCTCCGCCCCCGCCAACG 0.3488 60 112 0.6531 6.4713303754419438E-01
X_17719836_SNP G A 0.3814 74 120 0.5296 5.2211109305013914E-01
X_17720007_SNP G A 0.3214 63 133 0.4095 4.0347722572099154E-01
X_17720012_SNP T A 0.3265 64 132 0.3785 3.7749268718507911E-01
X_17720038_SNP A T 0.4974 94 95 0.065 5.7709188069032503E-02
X_17720090_SNP T C 0.4462 87 108 0.9561 9.5553463264467797E-01
X_17720106_SNP A G 0.4439 87 109 0.8704 8.6884911650700880E-01
X_17720120_SNP A G 0.4497 85 104 0.7789 7.7412034416602138E-01
X_17720271_SNP A T 0.4271 82 110 0.9658 9.6521243343147456E-01
X_17720374_SNP A C 0.4145 80 113 0.6792 6.7782736717414260E-01
X_17720585_SNP C T 0.4477 77 95 0.5388 5.1976041354840019E-01
X_17720656_DEL T TT 0.4091 72 104 0.3185 3.2725077742555786E-01
X_17720701_SNP A G 0.4635 89 103 0.1867 1.8041618130765957E-01
X_17720713_SNP T A 0.4588 89 105 0.2967 2.9119924880578396E-01
X_17720747_SNP G T 0.08629 17 180 0.1691 1.6411951499142141E-01
X_17720878_SNP A C 0.3 57 133 0.7565 7.5542749295750855E-01
X_17720887_SNP G A 0.3102 58 129 0.7521 7.4799318830425521E-01
X_17720989_SNP G A 0.3298 63 128 0.8448 8.4526095975353877E-01
X_17721557_SNP G C 0.09596 19 179 0.1761 1.7155161802438912E-01
X_17721584_DEL G GATGAAAGG 0.08673 17 179 0.2838 2.7773830159108093E-01
X_17721588_SNP T A 0.2209 38 134 0.3818 3.5907857495185869E-01
X_17721637_SNP T G 0.3177 61 131 0.6378 6.4321390775802612E-01
X_17721652_SNP T C 0.3037 58 133 0.5933 5.9872476222783555E-01
X_17721688_SNP G A 0.3109 60 133 0.6743 6.6826268111680376E-01
X_17721749_SNP G T 0.2969 57 135 0.8795 8.8038709806324078E-01
X_17721762_SNP C T 0.2969 57 135 0.9642 9.6393947438034489E-01
X_17721781_INS GCCAGT G 0.2917 56 136 0.9375 9.3713179376991407E-01
X_17721786_SNP T A 0.299 58 136 0.855 8.5678081786463522E-01
X_17721816_SNP A G 0.3026 59 136 0.9528 9.5272233003568874E-01
X_17721902_SNP C T 0.3073 59 133 0.8601 8.5736944431310014E-01
X_17721917_SNP T C 0.2957 55 131 0.7649 7.6324380051435115E-01
X_17721935_SNP T C 0.2932 56 135 0.9503 9.4953047525072620E-01
X_17721936_SNP G A 0.3037 58 133 0.7535 7.5391469460491012E-01
X_17721978_SNP A T 0.3021 58 134 0.6432 6.4562406395982919E-01
X_17722161_SNP T G 0.3247 63 131 0.9686 9.6828707130047875E-01
X_17722207_SNP C T 0.3281 63 129 0.7564 7.5152577171357626E-01
X_17722311_INS CC C 0.2857 52 130 0.8465 8.4460896895464510E-01
X_17722416_SNP T G 0.3579 68 122 0.857 8.5457804534302462E-01
X_17723264_SNP A G 0.3299 64 130 0.6301 6.2490374122686920E-01
X_17723786_SNP T A 0.449 88 108 0.6696 6.6551241171920528E-01
X_17724044_SNP T C 0.4439 87 109 0.8021 8.0022881506880328E-01
X_17724209_SNP T G 0.1615 31 161 0.1624 1.5264089299431205E-01
X_17724331_SNP C G 0.1523 30 167 0.2369 2.3084761793843789E-01
X_17724459_SNP C T 0.101 20 178 0.9173 9.1658374437807622E-01
X_17724584_SNP A G 0.07 14 186 0.7907 7.8942982632570780E-01
X_17725660_SNP C A 0.1574 31 166 0.6945 6.9056353052443298E-01
X_17725689_SNP G C 0.1709 34 165 0.9725 9.7224220123542926E-01
X_17725846_SNP T C 0.1122 22 174 0.3611 3.5715503349105293E-01
X_17725864_SNP C T 0.1186 23 171 0.3512 3.4680521389295904E-01
X_17726094_SNP A T 0.1173 21 158 0.5048 4.8984278604674936E-01
X_17726152_SNP G C 0.132 26 171 0.4705 4.6689131287815355E-01
X_17726159_SNP G T 0.1327 26 170 0.1879 1.8502287666342154E-01
X_17726179_SNP C T 0.2062 40 154 0.9329 9.3318362839082925E-01
X_17726218_SNP A G 0.05528 11 188 0.1905 1.8764728100226680E-01
X_17726373_SNP A G 0.1313 26 172 0.5004 4.9777312917947769E-01
X_17726481_SNP A G 0.1316 25 165 0.7142 7.0714075661063491E-01
X_17726532_SNP C T 0.1313 26 172 0.49 4.8565477779373911E-01
X_17726699_SNP A G 0.08122 16 181 0.3562 3.5207399673425888E-01
X_17726830_SNP A T 0.3834 74 119 0.8615 8.5846715442783372E-01
X_17726850_SNP C A 0.06061 12 186 0.4979 4.9538557569393948E-01
X_17726860_SNP G A 0.4919 91 94 0.9256 9.2399331233624415E-01
X_17726911_SNP C A 0.4721 93 104 0.8224 8.2139707495435332E-01
X_17726916_SNP T C 0.4724 94 105 0.9488 9.4836290177249905E-01
X_17726924_SNP T G 0.4747 94 104 0.9247 9.2388501052209016E-01
X_17727210_SNP C A 0.0603 12 187 0.2754 2.9001794324958785E-01
X_17727386_SNP A C 0.2887 56 138 0.1633 1.5525907827979091E-01
X_17727605_SNP A G 0.2947 56 134 0.3394 3.2889176959981425E-01
X_17727667_SNP C T 0.3454 67 127 0.1171 1.1086461743986720E-01
X_17727680_SNP T A 0.3351 65 129 0.1078 1.0187024241887488E-01
X_17727754_SNP G A 0.366 71 123 0.233 2.2696961782337133E-01
X_17727766_SNP A T 0.3452 68 129 0.4469 4.4095426116972603E-01
X_17727859_SNP C G 0.3125 60 132 0.2747 2.6631894040034687E-01
X_17728100_SNP T C 0.2539 49 144 0.7087 7.1361519358716086E-01
X_17728132_SNP A G 0.269 53 144 0.256 2.4949761119070246E-01
X_17728278_DEL T TCT 0.2762 50 131 0.1839 1.9183722343427922E-01
X_17728312_SNP T G 0.2541 47 138 0.3691 3.5531222772128535E-01
X_17728438_SNP C T 0.2755 54 142 0.1253 1.2611996519070345E-01
X_17728484_SNP A T 0.2879 57 141 0.3114 3.0910731514327217E-01
X_17728527_SNP T C 0.2704 53 143 0.06696 6.5077411867941512E-02
X_17728650_SNP C A 0.3472 67 126 0.4923 4.8787330379966032E-01
X_17728703_SNP T C 0.3179 62 133 0.3253 3.2460453420143365E-01
X_17728704_SNP T C 0.3163 62 134 0.3022 3.0016572851652468E-01
X_17728769_SNP C T 0.3834 74 119 0.7825 7.7994521165854980E-01
X_17729160_INS T TT 0.4438 75 94 0.7012 7.0371414803906984E-01
X_17729205_SNP A T 0.4093 79 114 0.4976 4.8999039502550701E-01
X_17729342_SNP T C 0.4249 82 111 0.7325 7.3068426690591748E-01
X_17729394_SNP T C 0.4541 89 107 0.7275 7.2642845644476894E-01
X_17729469_SNP T G 0.4769 93 102 0.6591 6.5385334810845253E-01
X_17729872_SNP A G 0.07107 14 183 0.9015 9.0027258589677639E-01
X_17729957_SNP A G 0.4192 83 115 0.4259 4.2125404785712128E-01
X_17730093_SNP A T 0.4346 83 108 0.322 3.1538414049016161E-01
X_17730117_SNP G A 0.4607 88 103 0.6186 6.0989968556683882E-01
X_17730126_INS TCAAGCGATTATCGGGTGC T 0.4497 85 104 0.4482 4.4592673328945176E-01
X_17730225_SNP T A 0.0603 12 187 0.7496 7.4922212148156797E-01
X_17730227_SNP T C 0.3788 75 123 0.8459 8.5006100786334937E-01
X_17730287_SNP G T 0.398 78 118 0.8763 8.7454292544235457E-01
X_17730387_SNP A G 0.3299 65 132 0.4602 4.5409817536669539E-01
X_17730400_SNP A G 0.3179 62 133 0.39 3.8182468849933870E-01
X_17730437_SNP A C 0.3421 65 125 0.3088 2.9989908951764888E-01
X_17730444_INS TT T 0.3622 67 118 0.2167 2.0347364841035576E-01
X_17730643_SNP G C 0.3472 67 126 0.236 2.2631689634855578E-01
X_17730671_SNP G A 0.3627 70 123 0.3623 3.5567975037141408E-01
X_17730683_SNP A C 0.4162 82 115 0.7685 7.6685698403886793E-01
X_17730700_SNP T C 0.3594 69 123 0.3453 3.3825835863570042E-01
X_17730707_SNP G T 0.3692 72 123 0.3096 3.0392850618797174E-01
X_17730710_SNP T G 0.3744 73 122 0.242 2.4328956793865697E-01
X_17730715_DEL C GTAAAACAA 0.3405 63 122 0.3978 4.0978734280892670E-01
X_17730803_SNP G A 0.392 78 121 0.524 5.2034997741217848E-01
X_17730959_SNP G C 0.3958 76 116 0.1834 1.7293367947980987E-01
X_17731092_SNP C T 0.4897 95 99 0.6945 6.8894368811705387E-01
X_17731139_SNP A T 0.1856 36 158 0.4557 4.4840287809322144E-01
X_17731324_SNP C T 0.4694 92 104 0.4007 4.0033612270368180E-01
X_17731346_SNP A G 0.359 70 125 0.2934 2.8701283112697462E-01
X_17731356_SNP A G 0.4219 81 111 0.7028 6.9811313257388474E-01
X_17731388_INS A AGCTTACCA 0.4788 79 86 0.7002 7.0740521208047613E-01
X_17731474_SNP T A 0.05025 10 189 0.5484 5.4517800954028406E-01
X_17731479_SNP G A 0.3744 73 122 0.8404 8.4097061737081402E-01
X_17731554_SNP A G 0.3827 75 121 0.9059 9.0483008768004969E-01
X_17731600_SNP A T 0.4372 87 112 0.5567 5.5454658649666355E-01
X_17731625_SNP A T 0.4322 86 113 0.6069 6.0373108346140136E-01
X_17731739_SNP A T 0.3655 72 125 0.08564 8.1465998856260602E-02
X_17731869_SNP A C 0.4 78 117 0.1831 1.7828481148606290E-01
X_17731996_SNP C G 0.4133 81 115 0.3588 3.5175812321601196E-01
X_17732179_SNP T G 0.4847 79 84 0.9103 9.0508217340351682E-01
X_17732231_SNP T C 0.3196 62 132 0.1494 1.4414469046765155E-01
X_17732274_SNP C G 0.3469 68 128 0.5553 5.5420514573457846E-01
X_17732428_SNP G A 0.3627 70 123 0.2548 2.4579268887971206E-01
X_17732439_SNP T A 0.3641 71 124 0.2665 2.6141217306619080E-01
X_17732879_SNP G A 0.3665 70 121 0.132 1.3035277156109337E-01
X_17733107_SNP A G 0.3385 66 129 0.2116 2.1405302603814524E-01
X_17733124_INS A AAAACGAAA 0.3696 68 116 0.1241 1.1734084896672747E-01
X_17733138_SNP G A 0.3333 65 130 0.06603 6.4482109750657365E-02
X_17733254_SNP C T 0.3231 63 132 0.314 3.0631023444551142E-01
X_17733441_SNP G A 0.4031 79 117 0.8191 8.1799087363026790E-01
X_17733480_SNP A G 0.414 77 109 0.5631 5.6454403975721346E-01
X_17733690_SNP C T 0.1558 31 168 0.2499 2.4592287660892032E-01
X_17733978_SNP T A 0.05556 11 187 0.5158 5.1105333861726709E-01
X_17734122_SNP T C 0.4031 77 114 0.3194 3.1300809774229021E-01
X_17734285_SNP G A 0.3673 72 124 0.6484 6.4325365198772722E-01
X_17734306_SNP G A 0.3967 73 111 0.6451 6.5269328322334907E-01
X_17734348_SNP C A 0.3571 70 126 0.6542 6.4944829878004118E-01
X_17734355_SNP G A 0.3776 74 122 0.5676 5.6152999170018392E-01
X_17734754_SNP T C 0.2576 51 147 0.9337 9.3322232059931398E-01
X_17734881_SNP T C 0.3073 59 133 0.2975 2.9653479629884694E-01
X_17734884_SNP G A 0.3161 61 132 0.1782 1.9162608302553563E-01
X_17734994_SNP A G 0.2812 54 138 0.6909 6.8544736805889483E-01
X_17734995_SNP A G 0.2835 55 139 0.6717 6.6635612302341651E-01
X_17735051_SNP C T 0.2857 54 135 0.9921 9.9211565226815246E-01
X_17735054_SNP T C 0.2798 54 139 0.648 6.4188986756453348E-01
X_17735093_SNP C T 0.2887 56 138 0.4284 4.1889952569770794E-01
X_17735318_SNP A T 0.4261 75 101 0.4855 4.7038361847396781E-01
X_17735379_DEL T TAT 0.497 84 85 0.9035 8.9810419818170040E-01
X_17735780_SNP C T 0.3098 57 127 0.394 3.8351994742788476E-01
X_17735797_SNP C A 0.3102 58 129 0.3326 3.2140763973628428E-01
X_17735832_SNP A C 0.3152 58 126 0.4291 4.2021903649552905E-01
X_17735853_INS T TATCTAAATA 0.3763 70 116 0.1432 1.3116940975075608E-01
X_17735867_SNP A C 0.3696 68 116 0.1246 1.1154652431404111E-01
X_17735872_SNP A G 0.367 69 119 0.1385 1.2878028535356578E-01
X_17735922_SNP A T 0.3684 70 120 0.1179 1.1054200989197704E-01
X_17735923_INS A AG 0.3679 71 122 0.09632 9.2747268760436818E-02
X_17735928_SNP G A 0.366 71 123 0.09363 9.0919456855225178E-02
X_17735960_INS A AC 0.3706 73 124 0.1452 1.4272426722857157E-01
X_17735967_DEL CACCTA G 0.3737 74 124 0.1091 1.0514105367135917E-01
X_17735992_SNP A C 0.3679 71 122 0.1502 1.4261979509837142E-01
X_17736000_SNP G A 0.3744 73 122 0.1145 1.0817351346990467E-01
X_17736023_DEL GCTTATT G 0.3814 74 120 0.1152 1.0831186566625672E-01
X_17736046_SNP A G 0.3795 74 121 0.1144 1.0843204908584170E-01
X_17736050_SNP T C 0.3756 74 123 0.1007 9.6099434324558808E-02
X_17736147_SNP G A 0.3788 75 123 0.1041 1.0027000665839680E-01
X_17736166_SNP T C 0.3744 73 122 0.09798 9.2469258366118190E-02
X_17736168_SNP C T 0.3807 75 122 0.1166 1.1258577873593201E-01
X_17736192_SNP C T 0.3788 75 123 0.1041 1.0027000665839680E-01
X_17736276_SNP T A 0.4242 84 114 0.295 2.8961616871276796E-01
X_17736277_SNP A G 0.4242 84 114 0.295 2.8961616871276796E-01
X_17736514_SNP C A 0.4898 96 100 0.2055 1.9878894589451412E-01
X_17736541_SNP A G 0.4872 95 100 0.1824 1.7685672969452115E-01
X_17736853_SNP T C 0.4914 86 89 0.7011 6.8531250688584788E-01
X_17737054_SNP C T 0.5 86 86 0.9218 9.1899104362110562E-01
X_17737231_SNP C T 0.375 72 120 0.4371 4.3034013236666546E-01
X_17737524_SNP G A 0.3897 76 119 0.7928 7.8928496192663933E-01
X_17737623_SNP G A 0.4772 94 103 0.7534 7.5096936390124169E-01
X_17737773_SNP A G 0.3724 73 123 0.8641 8.6279153191690283E-01
X_17737821_SNP A G 0.3641 71 124 0.9285 9.2726223276669550E-01
X_17737998_SNP C G 0.4154 81 114 0.7576 7.5497348817043142E-01
X_17738019_SNP A C 0.4145 80 113 0.9301 9.2991546790383106E-01
X_17738079_SNP A G 0.4495 89 109 0.5395 5.3531039220791476E-01
X_17738145_SNP A G 0.4145 80 113 0.8721 8.7017830070497937E-01
X_17738157_SNP C T 0.4145 80 113 0.7215 7.1628216715029092E-01
X_17738232_SNP T C 0.3333 65 130 0.3357 3.2753375211317293E-01
X_17738477_SNP C T 0.3564 67 121 0.1515 1.4068003553846364E-01
X_17738524_SNP G A 0.3756 74 123 0.1573 1.5192444495347002E-01
X_17738774_SNP C A 0.3723 70 118 0.1694 1.5984153070817830E-01
X_17738776_SNP A G 0.3866 75 119 0.178 1.7042957762589084E-01
X_17738781_SNP G A 0.3854 74 118 0.1562 1.4658448994825757E-01
X_17738811_SNP T G 0.4041 78 115 0.1856 1.7700254981573538E-01
X_17738831_SNP C G 0.3878 76 120 0.1645 1.5807677906867301E-01
X_17738832_SNP A T 0.3897 76 119 0.1696 1.6207668670886355E-01
X_17738886_SNP A T 0.3776 74 122 0.2392 2.3774410831993531E-01
X_17738900_SNP T C 0.3927 75 116 0.242 2.3052860888803373E-01
X_17739190_SNP T C 0.3706 73 124 0.1119 1.0736543050765213E-01
X_17739355_SNP A C 0.1515 30 168 0.4124 4.0944359371539307E-01
X_17739369_SNP T A 0.2591 50 143 0.03282 2.9218110799491995E-02
X_17739404_SNP A C 0.2383 46 147 0.02465 2.3033148920660371E-02
X_17739405_SNP G C 0.2437 48 149 0.01687 1.5482434666654924E-02
X_17739411_SNP C T 0.2591 50 143 0.04122 4.6031257915557663E-02
X_17739671_SNP T C 0.2667 52 143 0.1608 1.5342136889852109E-01
X_17740392_SNP G A 0.3797 71 116 0.7683 7.6695115117924351E-01
X_17740496_SNP G A 0.4433 86 108 0.467 4.6883701025190860E-01
X_17740538_SNP C T 0.4205 82 113 0.8008 8.0053992627512971E-01
X_17740840_SNP G A 0.1128 22 173 0.8787 8.8143797795988921E-01
X_17740918_SNP A C 0.4421 84 106 0.6074 6.0533185464276551E-01
X_17741093_SNP T G 0.4863 89 94 0.2616 2.5783212864267369E-01
X_17741105_SNP G C 0.1186 23 171 0.9623 9.6157805297474386E-01
X_17741315_SNP T C 0.3795 74 121 0.8724 8.7016541856952612E-01
X_17741378_SNP A G 0.1295 25 168 0.9853 9.8505134175806741E-01
X_17741479_SNP T C 0.2887 56 138 0.8519 8.5016416981800491E-01
X_17741483_SNP G A 0.3128 61 134 0.9579 9.5750383701640140E-01
X_17741497_SNP C T 0.2653 52 144 0.9718 9.7148894839778921E-01
X_17741510_SNP C T 0.3125 60 132 0.836 8.3383459281894723E-01
X_17741596_SNP C T 0.08163 16 180 0.7487 7.4601379216271635E-01
X_17741818_SNP G C 0.2642 51 142 0.2169 2.2731129420113527E-01
X_17741989_SNP T G 0.2591 50 143 0.2354 2.3835561879393685E-01
X_17742025_SNP T C 0.2474 48 146 0.09314 9.2753128802618878E-02
X_17742093_SNP T A 0.2513 48 143 0.1651 1.5895118927784480E-01
X_17742357_SNP G T 0.2564 50 145 0.5359 5.2981013706693236E-01
X_17742470_SNP T C 0.05025 10 189 0.6636 6.6101240234331637E-01
X_17742490_SNP A G 0.06533 13 186 0.3115 3.0729628371449613E-01
X_17742923_SNP G A 0.3128 61 134 0.9673 9.6686745099646498E-01
X_17743255_SNP G T 0.2551 50 146 0.9082 9.0753674891264646E-01
X_17744277_SNP A G 0.06 12 188 0.3646 3.6157963581817698E-01
X_17744654_SNP C G 0.09596 19 179 0.4912 4.8674263297921827E-01
X_17745768_SNP G A 0.05051 10 188 0.2329 2.2761169654574398E-01
X_17745788_SNP T G 0.05051 10 188 0.1101 1.0750927611701300E-01
X_17746033_SNP A G 0.1224 24 172 0.7298 7.2590060813406343E-01
X_17746484_SNP A C 0.06091 12 185 0.5014 4.9679975224332851E-01
X_17747230_SNP G C 0.05556 11 187 0.9085 9.0766838357680379E-01
X_17747322_SNP T C 0.3385 65 127 0.728 7.2885016802889879E-01
X_17747356_SNP C G 0.05528 11 188 0.8958 8.9492208078682656E-01
X_17747907_SNP C T 0.05 10 190 0.8712 8.7039607928046125E-01
X_17749874_SNP G A 0.07614 15 182 0.8639 8.6258633770185411E-01
X_17750444_SNP G C 0.1421 28 169 0.8648 8.6558812654588313E-01
X_17750525_SNP A G 0.1282 25 170 0.5802 5.7524197588883175E-01
X_17750641_SNP A G 0.085 17 183 0.3759 3.7289621973617981E-01
X_17750691_DEL G GGGCCAGCTGTTGACG 0.05025 10 189 0.2079 2.0394730598919408E-01
X_17750705_SNP A C 0.1374 25 157 0.7392 7.3853485490591442E-01
X_17750794_SNP T G 0.055 11 189 0.9647 9.6448016236520229E-01
X_17751384_SNP A C 0.2732 53 141 0.2505 2.4326446652372558E-01
X_17753301_SNP A G 0.06 12 188 0.9751 9.7496325030257758E-01
X_17753673_SNP G T 0.06091 12 185 0.8014 7.9887971207217889E-01
X_17753769_SNP G T 0.05612 11 185 0.8509 8.5126577071113962E-01
X_17754073_SNP G A 0.05181 10 183 0.9427 9.4396380864737361E-01
X_17754088_SNP G A 0.06122 12 184 0.8695 8.6771166141834677E-01
X_17754715_SNP T A 0.065 13 187 0.9692 9.6898916926566392E-01
X_17754899_SNP C T 0.05102 10 186 0.5733 5.7346747660587138E-01
X_17754917_SNP A G 0.065 13 187 0.9692 9.6898916926566392E-01
X_17754946_SNP T C 0.06533 13 186 0.9501 9.4987937024106961E-01
X_17754990_SNP C T 0.065 13 187 0.9692 9.6898916926566392E-01
X_17755002_SNP C T 0.06316 12 178 0.8499 8.4622664769084210E-01
X_17755034_SNP T A 0.05556 11 187 0.9794 9.7920999092793903E-01
X_17755516_SNP G C 0.1882 35 151 0.6422 6.3576961251738695E-01
X_17756743_DEL A ATA 0.07614 15 182 0.2497 2.5093837098585958E-01
X_17756974_SNP G T 0.06701 13 181 0.8483 8.4579456413280107E-01
X_17757207_SNP C T 0.06566 13 185 0.8175 8.1548916444806385E-01
X_17757227_SNP T G 0.06566 13 185 0.7858 7.8476756472616072E-01
X_17758219_SNP G C 0.06186 12 182 0.08545 8.0925220533505274E-02
X_17758685_SNP A T 0.05 10 190 0.8584 8.5747787154062161E-01
X_17758708_SNP A C 0.05051 10 188 0.8726 8.7131298769590071E-01
X_17758726_SNP C T 0.05025 10 189 0.8708 8.6999045568805689E-01
X_17762722_SNP T C 0.1701 33 161 0.9202 9.1977774832661163E-01
X_17762953_SNP A C 0.1269 25 172 0.8652 8.6348445636247573E-01
X_17763977_SNP A G 0.07071 14 184 0.9584 9.5799597585810625E-01
X_17763992_SNP G C 0.4564 89 106 0.5077 5.2551894605343230E-01
X_17764007_SNP C G 0.2727 54 144 0.05532 6.2444293387316538E-02
X_17764479_SNP A G 0.3283 65 133 0.3476 3.4396157556027795E-01
X_17764485_SNP C A 0.3283 65 133 0.3476 3.4396157556027795E-01
X_17764489_SNP C T 0.3214 63 133 0.2611 2.5915280533573537E-01
X_17764698_SNP T G 0.3229 62 130 0.5321 5.2386366366092796E-01
X_17764706_SNP A T 0.3214 63 133 0.6235 6.1852188903919969E-01
X_17764726_SNP A T 0.3316 64 129 0.6475 6.4641747742582534E-01
X_17764737_DEL ATA A 0.3422 64 123 0.5974 5.8783784875235767E-01
X_17764741_SNP A C 0.3333 63 126 0.6912 6.8635650583720698E-01
X_17764757_SNP T A 0.3265 64 132 0.5536 5.5198860198598543E-01
X_17764910_SNP C A 0.3179 62 133 0.2826 2.7690870723023664E-01
X_17764914_SNP T A 0.3141 60 131 0.5854 5.8007658408136198E-01
X_17764927_SNP G T 0.3249 64 133 0.1652 1.7652822911029142E-01
X_17764928_SNP A G 0.3232 64 134 0.3421 3.3680372656148472E-01
X_17764994_SNP C T 0.3096 61 136 0.3593 3.5530089299489898E-01
X_17765162_SNP A G 0.3789 72 118 0.3921 3.9147728736109333E-01
X_17765179_SNP A G 0.3846 75 120 0.5541 5.5794412195056342E-01
X_17765533_SNP C G 0.0804 16 183 0.7405 7.3845956703509552E-01
X_17765716_INS T TATAGTAGCTAT 0.3665 70 121 0.3209 3.1274201734059870E-01
X_17765971_SNP A G 0.3436 67 128 0.2341 2.2768799325133837E-01
X_17766022_DEL T TAT 0.2599 46 131 0.05857 6.7567901031532485E-02
X_17766184_SNP T C 0.2449 48 148 0.05559 5.7954036986346651E-02
X_17766443_SNP G T 0.2296 45 151 0.0369 3.5595478085574388E-02
X_17766670_SNP A G 0.05556 11 187 0.7553 7.5403669885165336E-01
X_17766802_SNP A G 0.202 40 158 0.6584 6.5647097766600504E-01
X_17766814_SNP T C 0.197 39 159 0.7065 7.0500373655961379E-01
X_17766815_SNP G T 0.196 39 160 0.6927 6.9159578814595168E-01
X_17766817_SNP C A 0.1878 37 160 0.514 5.1538282043098693E-01
X_17766820_SNP A C 0.1919 38 160 0.6305 6.2863719145171526E-01
X_17766821_SNP A T 0.1878 37 160 0.3694 3.7241670227246815E-01
X_17766824_SNP A T 0.1919 38 160 0.6774 6.7547775392845788E-01
X_17766825_DEL C CAATAA 0.1878 37 160 0.8616 8.6083608876131468E-01
X_17766844_INS TAAGTG T 0.1795 35 160 0.8729 8.7121731349855669E-01
X_17766854_SNP C T 0.1878 37 160 0.4929 4.8860275026650446E-01
X_17767124_SNP G A 0.1939 38 158 0.2709 2.6685008464104054E-01
X_17767501_SNP T C 0.4175 81 113 0.7722 7.6946531759625503E-01
X_17767526_SNP A C 0.4197 81 112 0.7011 6.9626591888689338E-01
X_17767777_INS TT T 0.1798 32 146 0.7581 7.5124999822490690E-01
X_17767797_SNP C G 0.4694 92 104 0.7207 7.1691213884692717E-01
X_17767838_SNP A T 0.2051 40 155 0.3902 3.8201823798308221E-01
X_17767880_SNP T G 0.1421 28 169 0.206 2.0066222220387220E-01
X_17768537_SNP A C 0.3333 66 132 0.5865 5.8263329062507929E-01
X_17768874_SNP A G 0.08163 16 180 0.9449 9.4507257313317439E-01
X_17769250_SNP C G 0.3333 65 130 0.5097 5.0451874910398842E-01
X_17769262_SNP A C 0.3724 73 123 0.07415 6.9885324465240622E-02
X_17769424_SNP G A 0.4133 81 115 0.7396 7.3581745203650162E-01
X_17769797_INS T TT 0.1939 38 158 0.8652 8.6420399003355042E-01
X_17769855_SNP G A 0.2245 44 152 0.8545 8.5230961493912394E-01
X_17770111_SNP A C 0.2194 43 153 0.8734 8.7172330679304266E-01
X_17770113_SNP C A 0.1574 31 166 0.2277 2.2409353353178518E-01
X_17770287_SNP A G 0.1111 22 176 0.09077 8.8579322973691754E-02
X_17770414_SNP A T 0.4513 88 107 0.2235 2.2507829852016636E-01
X_17770531_SNP A G 0.254 48 141 0.251 2.4445045799824405E-01
X_17770547_SNP G A 0.1033 19 165 0.862 8.6233133788367577E-01
X_17770549_SNP A C 0.06283 12 179 0.2609 2.5161724934753582E-01
X_17770867_SNP G C 0.1055 21 178 0.7843 7.8244016080436318E-01
X_17770925_SNP A G 0.09548 19 180 0.7656 7.6361300826398815E-01
X_17770940_SNP T A 0.4639 90 104 0.1732 1.6672536610328303E-01
X_17770957_SNP T C 0.4663 90 103 0.2269 2.1889010133238751E-01
X_17771003_SNP A C 0.1429 28 168 0.5736 5.6758289339514079E-01
X_17771069_SNP C T 0.08122 16 181 0.6881 6.8427221500899416E-01
X_17771102_DEL T TT 0.1129 21 165 0.8595 8.5640958403205625E-01
X_17771148_SNP A G 0.4271 82 110 0.4105 4.0771131993498988E-01
X_17771149_SNP C G 0.4271 82 110 0.5921 5.8353064317708236E-01
X_17771177_SNP A C 0.114 22 171 0.5955 5.9355222825080223E-01
X_17771185_SNP C T 0.1082 21 173 0.9388 9.3847017898285667E-01
X_17771191_SNP T A 0.09424 18 173 0.7935 7.9103437404929955E-01
X_17771316_SNP A G 0.4709 89 100 0.253 2.4665303399247962E-01
X_17771317_SNP G A 0.4607 88 103 0.3183 3.1681929625600669E-01
X_17771631_SNP T G 0.0989 18 164 0.1145 1.0404459684071998E-01
X_17772023_SNP G T 0.4021 78 116 0.6544 6.5330152700287125E-01
X_17772086_SNP G C 0.4061 80 117 0.4515 4.4775769935004550E-01
X_17772236_SNP A T 0.4175 81 113 0.496 4.8959353167764041E-01
X_17772306_SNP A G 0.2268 44 150 0.902 9.0198025459471298E-01
X_17772322_SNP T C 0.4365 86 111 0.5956 5.9067087649105487E-01
X_17772371_SNP G A 0.4271 85 114 0.5344 5.3075560673343924E-01
X_17772772_SNP A C 0.2526 48 142 0.08526 9.0008343936754276E-02
X_17772977_SNP C T 0.08586 17 181 0.3847 3.8045788221891153E-01
X_17773214_DEL T TAGAGGTGCGCTGC 0.2113 41 153 0.98 9.7957758195858002E-01
X_17773229_MNP CTAA TGCT 0.2103 41 154 0.9896 9.8942845498999354E-01
X_17773451_SNP G T 0.115 23 177 0.263 2.6000318028965941E-01
X_17773570_SNP C T 0.1263 25 173 0.9763 9.7601900643469119E-01
X_17773612_SNP G A 0.09091 18 180 0.4166 4.1170331798835413E-01
X_17773649_SNP A C 0.1162 23 175 0.253 2.4799731238739053E-01
X_17773992_DEL G GC 0.08629 17 180 0.5786 5.7497367899011209E-01
X_17774016_INS GACGG G 0.06806 13 178 0.4436 4.3692620143713656E-01
X_17774029_SNP A G 0.09231 18 177 0.5525 5.4555701866095152E-01
X_17774156_SNP A G 0.08205 16 179 0.3423 3.3424720712931622E-01
X_17774190_INS CAC C 0.05376 10 176 0.113 1.0674738619168278E-01
X_17774260_SNP A G 0.101 20 178 0.3922 3.8997928720609509E-01
X_17774280_SNP A G 0.1047 20 171 0.406 3.9604041800720702E-01
X_17774408_SNP C T 0.08543 17 182 0.4589 4.5499833034164650E-01
X_17774437_SNP T C 0.09045 18 181 0.3953 3.9144093098745170E-01
X_17774480_SNP A T 0.1371 27 170 0.1857 1.8335490054070036E-01
X_17775319_SNP G T 0.2626 52 146 0.1084 1.0654281595985993E-01
X_17775562_SNP A C 0.3022 55 127 0.5162 5.5252196072516524E-01
X_17775856_INS AATAATGAAGTGAACTGAAATGAA A 0.1775 30 139 0.1967 2.5466017274459052E-01
X_17775905_SNP A T 0.1771 34 158 0.5535 5.6215817968164661E-01
X_17776675_INS ACATATGTATGTACATATATATATA A 0.05319 10 178 0.7987 7.9609686686140191E-01
X_17776724_SNP T C 0.06633 13 183 0.2367 2.3054216794246918E-01
X_17776735_SNP A G 0.07614 15 182 0.4687 4.6906450355975848E-01
X_17776739_SNP G T 0.07614 15 182 0.4389 4.3447056992010769E-01
X_17777078_SNP A T 0.1082 21 173 0.3259 3.1953412002492465E-01
X_17777234_SNP A G 0.05155 10 184 0.5583 5.5352408540330900E-01
X_17777647_SNP A G 0.0804 16 183 0.3494 3.4520318134077310E-01
X_17777817_SNP A C 0.101 20 178 0.492 4.8715547397242076E-01
X_17777897_SNP T C 0.06533 13 186 0.2396 2.3609059512999631E-01
X_17777993_SNP T C 0.09045 18 181 0.1822 1.7860560904431211E-01
X_17778025_SNP A G 0.1162 23 175 0.5911 5.8835764789736467E-01
X_17778512_SNP A T 0.3163 62 134 0.09839 9.5961348726552376E-02
X_17778565_SNP T C 0.3452 68 129 0.05988 6.0890489017333113E-02
X_17778566_SNP C A 0.3485 69 129 0.07113 7.2598940954019017E-02
X_17778580_SNP A G 0.3526 67 123 0.06363 6.1596907064546388E-02
X_17778609_SNP A T 0.3367 66 130 0.1431 1.4675367991110699E-01
X_17778611_SNP C T 0.3384 67 131 0.1548 1.5897554995061325E-01
X_17778612_SNP T C 0.3367 66 130 0.1484 1.5056498688903952E-01
X_17778614_SNP C A 0.3385 66 129 0.1436 1.4626335862363704E-01
X_17778651_SNP C T 0.3299 65 132 0.2376 2.3511065557288269E-01
X_17779090_SNP C T 0.197 39 159 0.46 4.5618192954372427E-01
X_17779295_SNP A G 0.2965 59 140 0.6353 6.3253369455211139E-01
X_17779690_DEL G GG 0.1407 28 171 0.8261 8.2456585183863118E-01
X_17779711_DEL G GT 0.1282 25 170 0.8 7.9679272071024676E-01
X_17779962_INS CTAAAACAACCGAA C 0.07143 14 182 0.396 3.8936112940977652E-01
X_17780001_INS TGTTCAGCGCACCTTAGAATTTCATGGACAACTT T 0.3385 65 127 0.9809 9.8048369159890580E-01
X_17781249_SNP T A 0.148 29 167 0.9288 9.2801823987918197E-01
X_17781252_SNP A G 0.1244 24 169 0.9458 9.4492429598513539E-01
X_17781313_SNP A G 0.1385 27 168 0.5992 5.9588799271987347E-01
X_17781419_SNP T G 0.1224 24 172 0.9375 9.3715741726174329E-01
X_17781522_SNP A G 0.3485 69 129 0.7421 7.3953218412226507E-01
X_17781616_SNP A C 0.09744 19 176 0.5736 5.7602003916305211E-01
X_17781839_SNP G A 0.09845 19 174 0.9559 9.5580849188537986E-01
X_17781894_SNP G A 0.1457 29 170 0.7137 7.1239298264593598E-01
X_17781985_SNP A T 0.1333 26 169 0.7363 7.3190643388047083E-01
X_17782053_SNP C T 0.335 66 131 0.4129 4.0867974730747836E-01
X_17782151_SNP T C 0.1256 25 174 0.5629 5.5970897101908568E-01
X_17782221_SNP T C 0.1465 29 169 0.2343 2.3410979701487911E-01
X_17782269_SNP T C 0.3586 71 127 0.9698 9.6965515720211848E-01
X_17782288_SNP A G 0.1364 27 171 0.8349 8.3306382290741787E-01
X_17782290_SNP G T 0.1414 28 170 0.7775 7.7530783848080664E-01
X_17800165_SNP C T 0.4923 96 99 0.9781 9.7796747234572035E-01
X_17800390_SNP T C 0.4949 97 99 0.9608 9.6039109151693169E-01
X_17800393_SNP G T 0.4872 95 100 0.909 9.0740801250071035E-01
X_17800408_SNP C T 0.4974 97 98 0.9342 9.3313836249897419E-01
X_17800468_SNP C A 0.4947 94 96 0.5516 5.4082752620196417E-01
X_17800515_SNP A T 0.4847 95 101 0.4898 4.8282662063803128E-01
X_17800634_SNP T C 0.1878 37 160 0.07706 7.4466626080284495E-02
X_17800661_SNP C A 0.1414 28 170 0.08625 8.3119292515904261E-02
X_17800676_SNP A T 0.1429 28 168 0.2554 2.5089806746828891E-01
X_17800793_SNP T G 0.09548 19 180 0.6042 6.0181141536243121E-01
X_17801046_SNP T C 0.2539 49 144 0.3931 3.8688164257743607E-01
X_17801096_SNP G A 0.2356 45 146 0.3231 3.1632667325542041E-01
X_17801097_SNP A T 0.2263 43 147 0.2269 2.2058984370904933E-01
X_17801116_DEL T TT 0.2086 39 148 0.5316 5.2337472169030208E-01
X_17801226_SNP G A 0.2908 57 139 0.6084 6.0516956402084499E-01
X_17801346_SNP T C 0.2849 53 133 0.7943 7.8954846932759715E-01
X_17801379_SNP G T 0.2781 52 135 0.7178 7.1139835949639629E-01
X_17801476_SNP C T 0.2973 55 130 0.7393 7.3519830492760097E-01
X_17801503_SNP A G 0.3021 58 134 0.5976 5.9284834450792889E-01
X_17801568_SNP G T 0.3161 61 132 0.6355 6.2827123602068213E-01
X_17801598_INS TATAAAAAATGCGTACAAACATTTCCTTTTTATTAC T 0.3299 65 132 0.625 6.2140819758248367E-01
X_17801600_SNP T G 0.3264 63 130 0.698 6.9244964680409127E-01
X_17801651_SNP G C 0.3282 64 131 0.4541 4.4872992429678193E-01
X_17802143_DEL G GGG 0.3351 62 123 0.8955 8.9463730722554091E-01
X_17802153_SNP G C 0.3194 61 130 0.8621 8.6025670108083974E-01
X_17802202_SNP G T 0.3505 68 126 0.6991 6.9501409319738716E-01
X_17802350_SNP C T 0.08163 16 180 0.3407 3.3487973190166198E-01
X_17802412_SNP A C 0.07772 15 178 0.6037 5.9840668409314113E-01
X_17802768_SNP A T 0.3005 58 135 0.9672 9.6681053129606487E-01
X_17802917_SNP G A 0.3333 65 130 0.9004 8.9900653855641544E-01
X_17803448_SNP T C 0.2819 53 135 0.6951 6.8805608992378042E-01
X_17803454_SNP G A 0.3053 58 132 0.9952 9.9505217103269339E-01
X_17804003_SNP C T 0.3247 63 131 0.7036 6.9812584759642071E-01
X_17804107_SNP T C 0.3041 59 135 0.7855 7.8203292705639915E-01
X_17804230_SNP T A 0.3958 76 116 0.8195 8.1644796501655836E-01
X_17804394_DEL CC C 0.4918 90 93 0.5651 5.5484784486573224E-01
X_17804549_SNP A C 0.4433 86 108 0.4459 4.4117614961128127E-01
X_17804593_DEL T TCA 0.4074 77 112 0.5407 5.4157810184814181E-01
X_17804634_SNP A G 0.4472 89 110 0.4706 4.6671444276189533E-01
X_17804651_SNP T G 0.4467 88 109 0.4262 4.2040752746338372E-01
X_17804681_SNP G T 0.1168 23 174 0.3499 3.4382798887530164E-01
X_17804683_SNP A C 0.1082 21 173 0.8103 8.1016721603022113E-01
X_17804755_SNP T C 0.1421 28 169 0.475 4.7086273528204015E-01
X_17804851_SNP A G 0.4167 80 112 0.5069 4.9754440114480125E-01
X_17804917_SNP T A 0.4227 82 112 0.4392 4.3036493150364208E-01
X_17804967_SNP T C 0.4227 82 112 0.3737 3.6710276777771789E-01
X_17804994_SNP A G 0.06061 12 186 0.863 8.6254206190065297E-01
X_17805003_SNP G A 0.4337 85 111 0.3595 3.6101538816473733E-01
X_17805042_SNP C A 0.4439 87 109 0.5033 4.9719194219468965E-01
X_17805074_SNP T A 0.4264 84 113 0.4225 4.1996145604901935E-01
X_17805163_SNP G A 0.4343 76 99 0.9923 9.9206282181518046E-01
X_17805167_SNP T A 0.4226 71 97 0.9573 9.5447184301656618E-01
X_17805169_SNP T A 0.4512 74 90 0.4859 4.5674443622757577E-01
X_17805260_SNP A T 0.4513 88 107 0.4793 4.7561838672093792E-01
X_17805262_SNP A T 0.4467 88 109 0.5827 5.7780599080696238E-01
X_17805264_SNP C G 0.4444 88 110 0.5884 5.8445842338511222E-01
X_17805265_SNP T C 0.4444 88 110 0.6045 6.0089650263000705E-01
X_17805346_SNP T A 0.4564 89 106 0.8717 8.7193767177942116E-01
X_17805460_SNP A T 0.4731 88 98 0.9398 9.3891749631315435E-01
X_17805839_SNP T C 0.456 88 105 0.5542 5.4736307461337308E-01
X_17805855_SNP G T 0.4474 85 105 0.5353 5.2615999196337904E-01
X_17805922_SNP T A 0.3969 77 117 0.9829 9.8265602673261254E-01
X_17805934_SNP C G 0.3969 77 117 0.8195 8.1619022181915157E-01
X_17805996_SNP T G 0.05556 11 187 0.7508 7.4835448571142105E-01
X_17806031_SNP T G 0.4794 93 101 0.9093 9.0751286905151396E-01
X_17806072_SNP A T 0.4948 96 98 0.7958 7.9274482385450273E-01
X_17806079_SNP C T 0.4745 93 103 0.7781 7.7606129780630040E-01
X_17806091_SNP C T 0.4691 91 103 0.9286 9.2744431277114947E-01
X_17806138_SNP T A 0.4691 91 103 0.8344 8.3131511568544081E-01
X_17806268_SNP C G 0.4848 96 102 0.6972 6.9533922207010501E-01
X_17806274_SNP T C 0.4847 95 101 0.6325 6.2948413283551630E-01
X_17806291_DEL CTGCTGC C 0.4259 69 93 0.9635 9.6127559780561411E-01
X_17806300_INS CTGC C 0.0989 18 164 0.8823 8.7837240905432257E-01
X_17806305_SNP G A 0.1546 30 164 0.8681 8.6767968644301363E-01
X_17806669_SNP A T 0.4404 85 108 0.3002 2.9200594158322069E-01
X_17806695_SNP A G 0.4796 94 102 0.1364 1.3089056536278043E-01
X_17806714_SNP T G 0.4842 92 98 0.02969 2.7031300651367090E-02
X_17806860_SNP A C 0.09744 19 176 0.4891 4.8403767451853752E-01
X_17806881_INS AA A 0.4098 75 108 0.3059 2.9376875509747136E-01
X_17806905_SNP T A 0.148 29 167 0.6381 6.3307335540866072E-01
X_17807047_SNP C A 0.4293 82 109 0.3284 3.2174060662488702E-01
X_17807272_DEL C TGCAG 0.3989 75 113 0.3495 3.3883844130423391E-01
X_17807636_SNP A G 0.145 29 171 0.8815 8.8078322487199689E-01
X_17807934_SNP C T 0.08586 17 181 0.7584 7.5586267960685238E-01
X_17807963_DEL T TAGGTTT 0.0829 16 177 0.8727 8.7059272838452340E-01
X_17807982_SNP T C 0.06599 13 184 0.7194 7.1569139260666725E-01
X_17808001_SNP G C 0.06566 13 185 0.7234 7.2041840790112910E-01
X_17808005_DEL C CGTGCCTTAGACAC 0.05102 10 186 0.9205 9.1950357539774141E-01
X_17808141_SNP A T 0.09744 19 176 0.6781 6.7321188216081573E-01
X_17808225_SNP C A 0.06566 13 185 0.2547 2.5082422089134104E-01
X_17808247_SNP C T 0.1658 32 161 0.5263 5.2098740946301292E-01
X_17808387_SNP C T 0.1658 32 161 0.7466 7.5843805610736614E-01
X_17808401_SNP T A 0.1356 24 153 0.2677 3.4630564063213543E-01
X_17808569_SNP A C 0.1735 34 162 0.1403 1.4043300395284286E-01
X_17808690_SNP A G 0.09091 18 180 0.3997 4.0228852718280184E-01
X_17808730_SNP G A 0.08629 17 180 0.8985 8.9945592094616389E-01
X_17808829_SNP T C 0.075 15 185 0.6806 6.7872307948923594E-01
X_17808842_SNP A G 0.08247 16 178 0.05255 4.9824420641665451E-02
X_17808883_SNP C T 0.09137 18 179 0.2866 2.8218312212229979E-01
X_17809130_SNP G C 0.3351 64 127 0.8323 8.3185983601813096E-01
X_17809207_SNP T A 0.2 39 156 0.796 7.9610933782424942E-01
X_17809248_SNP T A 0.4381 85 109 0.7828 7.7864911658654534E-01
X_17809277_DEL TT T 0.4132 69 98 0.5266 5.1713270037168979E-01
X_17809465_SNP A T 0.3795 74 121 0.8307 8.2996306080912208E-01
X_17809490_SNP C T 0.487 94 99 0.5833 5.7828733562840307E-01
X_17809509_SNP A T 0.101 20 178 0.708 7.0528908230146192E-01
X_17809618_SNP G T 0.3102 58 129 0.3349 3.4793076471658446E-01
X_17809680_SNP G A 0.4421 84 106 0.8592 8.5893059740949951E-01
X_17809741_SNP A T 0.2602 51 145 0.5298 5.3494130053427824E-01
X_17809931_SNP T G 0.09375 18 174 0.8854 8.8350542886323624E-01
X_17810059_SNP G A 0.07143 14 182 0.6323 6.2760479588815610E-01
X_17810074_SNP G A 0.3684 70 120 0.5859 5.8542360492464474E-01
X_17810137_SNP C A 0.3571 70 126 0.7617 7.6244185832315714E-01
X_17810138_SNP T A 0.359 70 125 0.7018 7.0182073562818370E-01
X_17810143_SNP T A 0.3538 69 126 0.8312 8.3168442771052198E-01
X_17810145_DEL TC T 0.4153 76 107 0.5712 5.6831925030219299E-01
X_17810171_SNP T C 0.3641 71 124 0.4754 4.6773797235104053E-01
X_17810188_SNP T C 0.2843 56 141 0.3348 3.3704472885454684E-01
X_17810202_SNP T C 0.08543 17 182 0.579 5.7588177328516887E-01
X_17810353_SNP T C 0.06599 13 184 0.7355 7.3330981045964616E-01
X_17810367_SNP A G 0.1206 24 175 0.4587 4.5508376150044638E-01
X_17810368_SNP T C 0.09596 19 179 0.4159 4.1061755653354670E-01
X_17810793_SNP T C 0.1307 26 173 0.306 3.0199767720034998E-01
X_17810801_SNP A G 0.1307 26 173 0.2849 2.8096689082686133E-01
X_17810817_INS CCAGACATTTTC C 0.1122 22 174 0.4437 4.3815172202946207E-01
X_17810969_SNP T C 0.1066 21 176 0.9035 9.0600901334896844E-01
X_17811011_SNP A T 0.2684 51 139 0.591 5.8528559248432921E-01
X_17811021_SNP C G 0.2713 51 137 0.5963 5.8860202670789485E-01
X_17811045_SNP T C 0.2727 51 136 0.5407 5.2762659196210748E-01
X_17811057_SNP A T 0.2698 51 138 0.5185 5.0709067556441356E-01
X_17811060_SNP A T 0.2418 44 138 0.5284 5.1950369842040955E-01
X_17811073_SNP A T 0.2606 49 139 0.6051 5.9473984404382751E-01
X_17811081_SNP T A 0.2642 51 142 0.626 6.2115865462583197E-01
X_17811148_SNP T C 0.25 48 144 0.4054 4.0655408245137248E-01
X_17811149_SNP G T 0.2553 48 140 0.3713 3.6982444404997583E-01
X_17811223_SNP A G 0.2073 40 153 0.3158 3.1380190212822001E-01
X_17811225_SNP A C 0.2194 43 153 0.3431 3.4480377517856020E-01
X_17811284_SNP A T 0.2865 55 137 0.5478 5.4549218725436455E-01
X_17811293_SNP T C 0.2857 56 140 0.4992 4.9960344160006753E-01
X_17811399_SNP T C 0.2398 47 149 0.6982 6.9869536649693398E-01
X_17811401_SNP T A 0.2448 47 145 0.6872 6.8564263117593915E-01
X_17811588_DEL TTCAGTT T 0.2211 42 148 0.3423 3.4185909832748818E-01
X_17811611_SNP A G 0.2316 44 146 0.3643 3.7370016454640220E-01
X_17811728_SNP G A 0.2386 47 150 0.5187 5.1418481490227463E-01
X_17811878_SNP T G 0.299 58 136 0.4637 4.5968647595284740E-01
X_17812054_SNP C T 0.3434 68 130 0.9314 9.3074196975032886E-01
X_17812085_SNP A C 0.2821 55 140 0.4696 4.6774360010432414E-01
X_17812119_SNP A G 0.2872 56 139 0.5326 5.3249071249822033E-01
X_17812171_SNP G A 0.2888 54 133 0.5406 5.3889372195849417E-01
X_17812184_SNP A T 0.2812 54 138 0.7388 7.3707800762720077E-01
X_17812194_SNP G A 0.2694 52 141 0.8775 8.7709051436802288E-01
X_17812200_SNP T G 0.276 53 139 0.9162 9.1568311567572458E-01
X_17812204_SNP A C 0.2789 53 137 0.8542 8.5317870914394778E-01
X_17812209_SNP G A 0.2872 54 134 0.8729 8.7198278925726469E-01
X_17812212_SNP A C 0.2708 52 140 0.9726 9.7243195656547410E-01
X_17812216_SNP A T 0.2789 53 137 0.9963 9.9625734657587195E-01
X_17812249_SNP G A 0.2969 57 135 0.8408 8.4053678276649402E-01
X_17812291_SNP C T 0.266 50 138 0.8788 8.7528075325694266E-01
X_17812299_SNP T G 0.3 57 133 0.6785 6.7572235052050011E-01
X_17812514_SNP G C 0.2995 59 138 0.9503 9.5063981782912887E-01
X_17812519_SNP C T 0.3026 59 136 0.9103 9.1062347262352261E-01
X_17812533_DEL CTCGATAC C 0.2571 45 130 0.7148 7.1773372191275742E-01
X_17812587_SNP C T 0.3118 58 128 0.933 9.3096277856376242E-01
X_17812666_SNP A T 0.2564 50 145 0.7332 7.3324368796954875E-01
X_17812689_SNP A G 0.2893 57 140 0.9084 9.0870310099169938E-01
X_17812939_SNP A T 0.2194 43 153 0.4925 4.9379399422541315E-01
X_17812942_SNP A G 0.2222 44 154 0.5629 5.6508849796852845E-01
X_17813017_SNP C T 0.4121 82 117 0.6506 6.4778069819717121E-01
X_17813209_SNP C T 0.4663 90 103 0.934 9.3411960842959707E-01
X_17813217_SNP T A 0.4615 90 105 0.6512 6.4702830697172597E-01
X_17813422_SNP A G 0.1106 22 177 0.9352 9.3463869425386570E-01
X_17813495_SNP A C 0.4197 81 112 0.8154 8.1324198772202549E-01
X_17813536_SNP C T 0.05 10 190 0.5986 5.9629340609220638E-01
X_17813637_SNP T G 0.4278 83 111 0.8627 8.6001434848076141E-01
X_17813650_SNP G C 0.4462 87 108 0.7295 7.2541585646882201E-01
X_17813729_SNP A T 0.4536 88 106 0.7489 7.4822299391692038E-01
X_17813739_SNP G A 0.4536 88 106 0.7702 7.6939093169429917E-01
X_17813740_SNP T G 0.4526 86 104 0.7363 7.3380224742582978E-01
X_17813869_SNP G A 0.05076 10 187 0.6677 6.6375432336268614E-01
X_17814211_SNP T G 0.301 59 137 0.9271 9.2648298435329746E-01
X_17814306_SNP T C 0.4513 88 107 0.2332 2.2596953755849358E-01
X_17814320_SNP G A 0.4718 92 103 0.1966 1.9082294598882543E-01
X_17814348_SNP A C 0.4256 83 112 0.7181 7.1476899541877703E-01
X_17814402_SNP C G 0.4796 94 102 0.1519 1.4730887104718116E-01
X_17814441_SNP T C 0.4388 86 110 0.766 7.6519393919567080E-01
X_17814524_SNP C T 0.05051 10 188 0.4519 4.4835337965027222E-01
X_17814659_SNP T A 0.3545 67 122 0.7447 7.4011393063635655E-01
X_17814725_SNP A G 0.4219 81 111 0.7301 7.2643568303913686E-01
X_17814824_SNP G A 0.3684 70 120 0.6845 7.3128928898354550E-01
X_17814980_SNP A C 0.4792 92 100 0.8819 8.8181263934761855E-01
X_17815068_SNP A G 0.05528 11 188 0.2636 2.5981897502881357E-01
X_17815257_SNP T A 0.3858 76 121 0.1945 1.9092482768458108E-01
X_17815555_SNP G A 0.3846 75 120 0.6635 6.6419818023405353E-01
X_17815744_SNP T C 0.3719 74 125 0.9477 9.4727154977056005E-01
X_17815765_SNP C T 0.3706 73 124 0.9294 9.2842832608544967E-01
X_17815779_SNP C T 0.3978 72 109 0.8476 8.4099627992910775E-01
X_17815894_SNP T C 0.3298 63 128 0.4207 4.1084301843329329E-01
X_17815936_SNP C T 0.3351 65 129 0.3313 3.4422176182384956E-01
X_17816014_SNP T C 0.4513 88 107 0.2086 2.1340023917947581E-01
X_17816050_SNP A C 0.4508 87 106 0.2873 2.9076846537393131E-01
X_17816128_SNP G C 0.05051 10 188 0.5695 5.6560102533764578E-01
X_17816210_SNP T G 0.4564 89 106 0.3535 3.5290156562484654E-01
X_17816249_SNP C A 0.4974 96 97 0.3067 3.0609347463302461E-01
X_17816250_SNP T C 0.4769 93 102 0.2593 2.6048658255575563E-01
X_17816295_SNP T C 0.4922 95 98 0.2962 2.9588413764982335E-01
X_17816310_SNP T G 0.4948 96 98 0.244 2.4573786269237319E-01
X_17816508_SNP T C 0.05128 10 185 0.8546 8.5255641588929798E-01
X_17816515_SNP T C 0.05102 10 186 0.7458 7.4199342810358826E-01
X_17816640_SNP T C 0.3552 65 118 0.4665 4.5071872566257642E-01
X_17816689_SNP A G 0.4167 80 112 0.5528 5.4987899243835359E-01
X_17816856_SNP C G 0.3723 70 118 0.869 8.6784301678549913E-01
X_17816950_SNP G A 0.4337 85 111 0.8625 8.6133468111976441E-01
X_17816962_SNP C T 0.4323 83 109 0.876 8.7291072422370974E-01
X_17816979_SNP G A 0.433 84 110 0.999 9.9892031902478817E-01
X_17817213_SNP A G 0.3608 70 124 0.5093 5.0807500634296132E-01
X_17817456_SNP A G 0.127 24 165 0.7314 7.3226221053326468E-01
X_17817477_SNP A G 0.1443 28 166 0.7109 7.0699901561878087E-01
X_17817546_SNP G C 0.1571 30 161 0.7959 7.9178348173624324E-01
X_17817852_SNP A T 0.1804 35 159 0.5165 5.1085427496157898E-01
X_17817931_SNP T G 0.07812 15 177 0.9013 9.0058315206221629E-01
X_17818038_SNP A G 0.09474 18 172 0.9612 9.6085027425271086E-01
X_17818221_SNP G A 0.1554 30 163 0.6928 6.8760528841351043E-01
X_17818222_SNP C G 0.1717 34 164 0.8902 8.8911873036410138E-01
X_17818225_SNP T C 0.1684 33 163 0.8786 8.7686678725708278E-01
X_17818282_SNP G T 0.1606 31 162 0.7728 7.7226373262439507E-01
X_17818346_SNP C T 0.4485 87 107 0.5929 5.9292784529061948E-01
X_17818351_DEL T TT 0.4678 80 91 0.7628 7.6368158093552918E-01
X_17818429_SNP T G 0.401 77 115 0.993 9.9303695708664363E-01
X_17818505_SNP T A 0.4227 82 112 0.8547 8.5332701345297179E-01
X_17818520_SNP T A 0.4656 88 101 0.8052 8.0048123063354915E-01
X_17818598_SNP C T 0.1538 30 165 0.9522 9.5229455231080429E-01
X_17818630_SNP A C 0.2843 56 141 0.4461 4.4168664533994095E-01
X_17818631_SNP G A 0.1523 30 167 0.5862 5.8136515037976499E-01
X_17819273_SNP A T 0.2041 40 156 0.07139 6.7343195797294572E-02
X_17819547_SNP T A 0.09744 19 176 0.2623 2.6489485114642053E-01
X_17819740_SNP G C 0.07614 15 182 0.7363 7.3292966326144282E-01
X_17819893_SNP T A 0.1263 25 173 0.9456 9.4499748107711246E-01
X_17819932_SNP G A 0.07812 15 177 0.8349 8.3115668284612898E-01
X_17819933_SNP C T 0.08947 17 173 0.8646 8.6127862022747215E-01
X_17819957_SNP A C 0.0804 16 183 0.27 2.6588541628671480E-01
X_17820018_SNP A T 0.1531 30 166 0.7623 7.5948770371982910E-01
X_17820161_SNP G T 0.09744 19 176 0.06895 6.4702976662780465E-02
X_17820172_SNP C T 0.1474 28 162 0.1611 1.5123912980994125E-01
X_17820344_INS TT T 0.0929 17 166 0.299 2.9096114110524829E-01
X_17820825_SNP T A 0.1224 24 172 0.4367 4.3149649422406533E-01
X_17820856_SNP A T 0.07035 14 185 0.256 2.5217384126562148E-01
X_17820879_SNP G A 0.1106 22 177 0.08247 8.0107118769242480E-02
X_17820894_SNP A C 0.1263 24 166 0.1634 1.5237093425923864E-01
X_17820954_SNP T G 0.1276 25 171 0.1662 1.6056994307180594E-01
X_17820975_SNP T C 0.1136 20 156 0.3304 3.1812698753364244E-01
X_17821217_SNP A T 0.1077 21 174 0.2676 2.5987130824090732E-01
X_17821948_SNP G C 0.09137 18 179 0.3906 3.8438671738627228E-01
X_17822031_SNP G C 0.1198 23 169 0.05026 4.8730117815788919E-02
X_17822251_SNP T G 0.134 26 168 0.7815 7.7879590811957933E-01
X_17822821_SNP G T 0.1979 37 150 0.3141 3.0317026122306412E-01
X_17822858_SNP A T 0.2475 49 149 0.4505 4.4568046031034969E-01
X_17823025_INS TT T 0.1525 27 150 0.5666 5.5346557180442391E-01
X_17823061_SNP A G 0.05263 10 180 0.1707 1.6421385932854060E-01
X_17823890_SNP A C 0.1088 21 172 0.7206 7.1728181844672578E-01
X_17824558_SNP C G 0.1111 22 176 0.1361 1.3185365170956820E-01
X_17824571_SNP G T 0.09574 18 170 0.3668 3.5606815236402500E-01
X_17825277_SNP A G 0.1061 21 177 0.1235 1.1940679548706934E-01
X_17825366_SNP T A 0.134 26 168 0.1082 1.0203320125447723E-01
X_17825558_SNP A G 0.2308 45 150 0.9132 9.1356112842444925E-01
X_17825968_SNP G T 0.08586 17 181 0.183 1.7842244631118798E-01
X_17826142_SNP C T 0.0804 16 183 0.1796 1.7609807527758758E-01
X_17826501_SNP G A 0.1111 22 176 0.4661 4.6136821960385288E-01
X_17827367_SNP A G 0.06111 11 169 0.6565 6.4567267011018326E-01
X_17827496_SNP A G 0.06349 12 177 0.1678 1.5791111009069703E-01
X_17828732_SNP G T 0.3316 65 131 0.3944 3.9835534568686770E-01
X_17829535_SNP G A 0.05155 10 184 0.4481 4.4320364809504842E-01
X_17829819_SNP G C 0.3125 60 132 0.6664 6.6537865139634600E-01
X_17830960_SNP G A 0.05056 9 169 0.08934 8.3206154593093037E-02
X_17831219_SNP T A 0.2124 41 152 0.9984 9.9832174241241711E-01
X_17831255_SNP C A 0.2812 54 138 0.7521 7.4652917844395628E-01
X_17831275_SNP T A 0.2368 45 145 0.7045 6.9834232660561257E-01
X_17831297_SNP A T 0.05102 10 186 0.348 3.4126644475863843E-01
X_17831436_SNP T A 0.06349 12 177 0.2432 2.3311865053442782E-01
X_17831549_SNP G A 0.05612 11 185 0.3709 3.6431590172166561E-01
X_17831750_INS TAT T 0.3077 60 135 0.5794 5.7381684094931273E-01
X_17832178_SNP C T 0.203 40 157 0.09609 9.2340848676326859E-02
X_17832193_SNP T A 0.268 52 142 0.1284 1.2964280483401347E-01
X_17832304_SNP C T 0.3026 59 136 0.4621 4.5542387565906517E-01
X_17832426_SNP A G 0.2653 52 144 0.4469 4.4150024694635559E-01
X_17832523_INS T TT 0.48 84 91 0.9818 9.8170263968470639E-01
X_17832778_SNP C T 0.4041 78 115 0.4648 4.6527929666448309E-01
X_17832947_DEL A ATG 0.3404 64 124 0.1578 1.5268686995450964E-01
X_17832952_SNP G T 0.3571 70 126 0.2487 2.4388087238903999E-01
X_17833391_SNP C T 0.0603 12 187 0.217 2.1300079923704318E-01
X_17833545_SNP G A 0.4656 88 101 0.1577 1.5384099063997048E-01
X_17833601_SNP C G 0.4133 81 115 0.4485 4.4217475607656265E-01
X_17833650_SNP C A 0.4789 91 99 0.2139 2.0506085395621498E-01
X_17833709_SNP T A 0.4093 79 114 0.2012 1.9231151873262264E-01
X_17833712_SNP A G 0.3598 68 121 0.3709 3.5872101759623232E-01
X_17834331_DEL G GCAGTAGATTGACTAAGTATGCG 0.2419 45 141 0.567 5.7092505749601519E-01
X_17834374_SNP C T 0.2741 54 143 0.7169 7.1411614503545084E-01
X_17834411_SNP C T 0.3144 61 133 0.4869 4.8301385460475643E-01
X_17834581_SNP A G 0.2929 58 140 0.6191 6.1523200430084080E-01
X_17834660_SNP T G 0.2642 51 142 0.6002 6.0873380998950388E-01
X_17834673_SNP G T 0.2902 56 137 0.9159 9.1455297427124371E-01
X_17834681_INS TTGT T 0.2404 44 139 0.7189 7.0879105718440760E-01
X_17834713_SNP A G 0.2995 59 138 0.8311 8.2939921099264269E-01
X_17835024_SNP C T 0.2656 51 141 0.5752 5.6928104076348807E-01
X_17835303_DEL G GTG 0.2162 40 145 0.131 1.1832450019169305E-01
X_17835319_DEL T TGT 0.2704 53 143 0.1541 1.4777039579880247E-01
X_17835331_SNP C T 0.3061 60 136 0.0866 8.3509865580560283E-02
X_17836045_SNP T C 0.4021 76 113 0.7897 7.8803326187492651E-01
X_17836120_SNP A G 0.4308 84 111 0.8731 8.7206872961587623E-01
X_17836300_SNP A G 0.3802 73 119 0.7511 7.5011571362297058E-01
X_17837395_SNP T G 0.4192 70 97 0.3408 3.1998080200097478E-01
X_17837800_SNP A T 0.4301 83 110 0.08438 7.7802920503363987E-02
X_17837824_SNP G A 0.05528 11 188 0.3014 2.9828479921212203E-01
X_17837847_SNP G C 0.241 47 148 0.4826 4.7678418426398095E-01
X_17837870_SNP C T 0.3827 75 121 0.1782 1.7315959608043585E-01
X_17837966_SNP T G 0.3109 60 133 0.4837 4.7669305186354272E-01
X_17838358_SNP A C 0.3622 71 125 0.3847 3.7864544571078707E-01
X_17838388_SNP A G 0.3636 72 126 0.2503 2.4530409069467640E-01
X_17838437_SNP A G 0.4293 85 113 0.4428 4.3786592723780648E-01
X_17840781_SNP T C 0.1327 26 170 0.7613 7.5812062080641662E-01
X_17840858_SNP A G 0.3155 59 128 0.7471 7.4041277727274057E-01
X_17841022_SNP T C 0.3299 64 130 0.7013 6.9806427765650159E-01
X_17841186_SNP G C 0.4205 82 113 0.9464 9.4570134824375729E-01
X_17842095_SNP G A 0.3455 66 125 0.2791 2.7319211498931484E-01
X_17842574_SNP G A 0.2383 46 147 0.3124 3.1515888557213478E-01
X_17842586_SNP A G 0.2359 46 149 0.35 3.5111865144377163E-01
X_17842818_SNP G A 0.2677 53 145 0.4191 4.1432343311379849E-01
X_17842829_SNP T G 0.2806 55 141 0.5415 5.3697270737640590E-01
X_17842841_SNP T C 0.2741 54 143 0.438 4.3208985568453950E-01
X_17843707_SNP C G 0.3232 64 134 0.6951 6.9217985413309857E-01
X_17843734_SNP T G 0.3096 61 136 0.9995 9.9948955150849639E-01
X_17843888_DEL CTCGTAAATC C 0.2888 54 133 0.6578 6.6270421441664396E-01
X_17844475_SNP G A 0.3229 62 130 0.879 8.7678221212799956E-01
X_17844996_SNP T C 0.09137 18 179 0.6368 6.3318410720985141E-01
X_17845068_SNP G A 0.07692 15 180 0.4351 4.3550649912873618E-01
X_17845358_SNP T C 0.07614 15 182 0.9694 9.6899396974084473E-01
X_17845369_SNP G C 0.06599 13 184 0.6825 6.7870011768590466E-01
X_17846006_SNP T C 0.1218 24 173 0.3899 3.8887247704127992E-01
X_17846214_SNP T A 0.05556 11 187 0.6454 6.4204633195451044E-01
X_17846881_SNP C A 0.05528 11 188 0.8221 8.2061941256258597E-01
X_17847785_SNP T A 0.2256 44 151 0.4642 4.5720815053635799E-01
X_17848216_SNP T A 0.08543 17 182 0.1655 1.6392780972877519E-01
X_17848500_SNP T C 0.1218 24 173 0.3623 3.5569758576938881E-01
X_17848565_SNP C T 0.2938 57 137 0.4174 4.2762388104274907E-01
X_17848735_SNP C T 0.3265 64 132 0.7919 7.8959041254549023E-01
X_17848765_SNP G A 0.3608 70 124 0.4887 4.8123048172862792E-01
X_17848766_SNP A G 0.3535 70 128 0.3971 3.9194515621073056E-01
X_17848982_DEL TTCAT T 0.4118 70 100 0.1225 1.4126225602366438E-01
X_17848998_SNP C T 0.3476 65 122 0.205 1.9867387562702354E-01
X_17849050_SNP C T 0.3282 64 131 0.1748 1.7350752036448280E-01
X_17849101_SNP C T 0.3333 64 128 0.2577 2.4634805140215099E-01
X_17852210_SNP T C 0.1179 23 172 0.954 9.5331513752471730E-01
X_17852489_SNP A T 0.07107 14 183 0.2856 2.8175577091717618E-01
X_17853758_SNP G A 0.07538 15 184 0.6962 6.9381959696626860E-01
X_17853831_SNP G T 0.06 12 188 0.6191 6.1690753364093298E-01
X_17853857_SNP A G 0.0603 12 187 0.6172 6.1414746932500908E-01
X_17854392_SNP T C 0.05 10 190 0.8197 8.1859166638584868E-01
X_17854435_SNP G A 0.06566 13 185 0.9282 9.2743778745607830E-01
X_17854437_SNP T A 0.06599 13 184 0.9191 9.1811376501346365E-01
X_17854441_DEL T TATATTATAAAACATATATATAT 0.05128 10 185 0.3137 3.1406346312300260E-01
X_17854579_SNP C T 0.0603 12 187 0.9697 9.6939428579904519E-01
X_17854656_SNP C T 0.05051 10 188 0.6974 6.9714009262344590E-01
X_17854699_SNP G T 0.09184 18 178 0.2524 2.4992828857241178E-01
X_17854701_SNP A G 0.06091 12 185 0.5406 5.3568276402230042E-01
X_17854761_SNP A G 0.1212 24 174 0.5041 5.1616937374860250E-01
X_17854831_SNP G A 0.07614 15 182 0.1787 1.7588373233278021E-01
X_17855590_SNP G T 0.08629 17 180 0.6511 6.5420079720811652E-01
X_17855605_SNP G A 0.06633 13 183 0.9941 9.9405587662186334E-01
X_17855821_SNP A C 0.05584 11 186 0.5477 5.4940928413645063E-01
X_17856333_SNP A T 0.1949 38 157 0.4916 4.8502001300488518E-01
X_17856344_SNP A G 0.1768 35 163 0.4852 4.8052966482144721E-01
X_17856345_SNP A G 0.1726 34 163 0.4299 4.2424832726216921E-01
X_17856383_SNP C T 0.123 23 164 0.399 4.0611143876853717E-01
X_17856385_INS TTT T 0.1223 23 165 0.4594 4.6750963393879807E-01
X_17856445_SNP C T 0.2062 40 154 0.8646 8.6348706944628817E-01
X_17856457_SNP G A 0.1837 36 160 0.8621 8.6082747741233623E-01
X_17856479_SNP G T 0.1759 35 164 0.9536 9.5328031306656991E-01
X_17856551_INS TTT T 0.1413 26 158 0.4774 4.8188166763343931E-01
X_17856587_SNP A G 0.148 29 167 0.8463 8.4614398833666837E-01
X_17856817_SNP A G 0.399 77 116 0.2702 2.7295176014172218E-01
X_17856821_SNP G A 0.398 78 118 0.2043 2.0564936732093086E-01
X_17856966_SNP A G 0.3505 68 126 0.2591 2.4971528839459167E-01
X_17856975_SNP A T 0.3454 67 127 0.2568 2.4735631768731403E-01
X_17856981_SNP T A 0.3402 66 128 0.247 2.4400271035749677E-01
X_17857019_SNP A T 0.0603 12 187 0.5572 5.6018492013987053E-01
X_17857049_SNP A T 0.3474 66 124 0.3335 3.3162039793876763E-01
X_17857060_SNP G T 0.3211 61 129 0.474 4.7496359006216726E-01
X_17857065_INS AA A 0.3443 63 120 0.2693 2.6473572330817818E-01
X_17857258_SNP A C 0.2775 48 125 0.363 3.5933101497075137E-01
X_17857410_DEL A ACACA 0.3064 53 120 0.2317 2.1187819209759595E-01
X_17857454_SNP T C 0.1231 24 171 0.6633 6.5894755572453534E-01
X_17857723_SNP A C 0.3333 65 130 0.9859 9.8567204918739715E-01
X_17857922_SNP T C 0.3369 63 124 0.4298 4.1850684156430884E-01
X_17858315_SNP T C 0.05076 10 187 0.7618 7.6129325137984150E-01
X_17858480_SNP A G 0.4427 85 107 0.4767 4.7002539160598789E-01
X_17858497_SNP C T 0.4301 80 106 0.4549 4.4841066851444977E-01
X_17858629_SNP A T 0.411 67 96 0.5462 5.3050772212345398E-01
X_17858644_SNP G A 0.4146 68 96 0.6736 6.5812380635884637E-01
X_17858705_SNP T A 0.488 81 85 0.1995 1.7299845646858658E-01
X_17858736_SNP A G 0.4689 83 94 0.3375 3.1631910733640489E-01
X_17858741_SNP G A 0.454 79 95 0.3998 3.8460678042058227E-01
X_17858866_SNP T C 0.4569 90 107 0.3731 3.7140762101896951E-01
X_17859005_SNP T C 0.4508 87 106 0.5655 5.5977365862748740E-01
X_17859204_SNP A T 0.1837 36 160 0.6946 6.9069034365121917E-01
X_17859272_SNP G A 0.2308 45 150 0.9248 9.2355944579635474E-01
X_17859462_SNP G T 0.1385 27 168 0.4834 4.8099880106064019E-01
X_17859534_DEL T TCTTGAAG 0.148 29 167 0.9877 9.8760805174415389E-01
X_17859634_DEL A AA 0.1307 26 173 0.9696 9.6933532255539956E-01
X_17859664_INS GAGTTATG G 0.1327 26 170 0.9666 9.6604329312784243E-01
X_17859722_DEL G GG 0.1053 20 170 0.4104 4.0426721710077351E-01
X_17859726_SNP A T 0.1005 19 170 0.4899 4.8248452618326698E-01
X_17859771_SNP A C 0.1094 21 171 0.787 7.8389623382172280E-01
X_17859793_DEL A ACTAATAAAATATCAAGTTAGTGT 0.1218 24 173 0.7752 7.7329123883158191E-01
X_17859818_DEL G GT 0.1263 25 173 0.9884 9.8823762476203547E-01
X_17859829_SNP A T 0.1263 25 173 0.9884 9.8823762476203547E-01
X_17859859_SNP C T 0.1128 22 173 0.5671 5.6331709832612109E-01
X_17859898_INS AACTAAAAAGCTCCAAATATGTGGGAAATAAATA A 0.1269 25 172 0.8981 8.9703312782840683E-01
X_17860235_SNP A C 0.1538 28 154 0.9393 9.3798344797686239E-01
X_17860255_SNP A G 0.06667 13 182 0.5347 5.3175862393896534E-01
X_17860351_SNP A G 0.1523 30 167 0.7294 7.2702970831596381E-01
X_17860361_SNP A C 0.1064 20 168 0.7075 7.0114766273903995E-01
X_17860480_SNP A G 0.06771 13 179 0.334 3.2350790162358611E-01
X_17860538_SNP C T 0.3906 75 117 0.08414 8.1164666745722577E-02
X_17860681_DEL T TTTTGTTTGATATGTCAAGGTTAAGCACACGCACGCAAT 0.07614 15 182 0.3378 3.3227322583135110E-01
X_17860748_SNP T G 0.08081 16 182 0.2461 2.4084014843013457E-01
X_17861218_SNP C T 0.1295 25 168 0.5353 5.3595743033243393E-01
X_17861309_SNP T C 0.1443 28 166 0.8373 8.3433129372417103E-01
X_17861318_SNP A G 0.09424 18 173 0.7805 7.7673350231339089E-01
X_17861319_SNP A G 0.1082 21 173 0.7157 7.1220454494371355E-01
X_17861404_SNP G A 0.1289 25 169 0.249 2.4286520910048881E-01
X_17861444_SNP G T 0.1587 30 159 0.2228 2.1485918721838138E-01
X_17861591_SNP A G 0.1487 29 166 0.8433 8.4087080915100654E-01
X_17861687_SNP G A 0.1624 32 165 0.704 7.0071277987004144E-01
X_17861744_SNP G A 0.1302 25 167 0.8507 8.4754828293228102E-01
X_17861813_SNP A T 0.1404 24 147 0.5047 4.8815820605291715E-01
X_17861836_INS GG G 0.1138 19 148 0.6975 6.8448750537333169E-01
X_17861926_SNP C T 0.1497 25 142 0.9878 9.8713982306537662E-01
X_17861988_SNP A G 0.1543 27 148 0.9984 9.9836919418475212E-01
X_17862037_SNP G C 0.1494 26 148 0.8789 8.7368133443941931E-01
X_17862038_SNP C T 0.1494 26 148 0.9135 9.0978939550379989E-01
X_17862045_SNP A T 0.16 28 147 0.8473 8.4099573071345257E-01
X_17862053_SNP T G 0.1657 29 146 0.8997 8.9602989728080185E-01
X_17862057_SNP T C 0.1667 29 145 0.9221 9.1871857148242031E-01
X_17862058_SNP G A 0.1648 29 147 0.9368 9.3463383053012361E-01
X_17862139_INS TT T 0.151 29 163 0.7051 6.9916526144503277E-01
X_17862192_SNP T C 0.1451 28 165 0.9561 9.5510218610639752E-01
X_17862202_SNP G A 0.1399 27 166 0.9551 9.5407504318019787E-01
X_17862217_INS TTA T 0.1392 27 167 0.8319 8.2912629370039725E-01
X_17862223_SNP T A 0.1406 27 165 0.8401 8.3668577114204534E-01
X_17862224_SNP A G 0.1458 28 164 0.7871 7.8251900767310834E-01
X_17862249_SNP C G 0.1546 30 164 0.6612 6.5523653052134412E-01
X_17862252_SNP A G 0.1582 31 165 0.7634 7.5979546762711880E-01
X_17862268_SNP T G 0.199 38 153 0.2997 2.8913760019852175E-01
X_17862500_SNP T A 0.2113 41 153 0.3628 3.6120488816681373E-01
X_17862521_SNP A T 0.2211 42 148 0.8716 8.7131225224238318E-01
X_17862745_SNP G C 0.05025 10 189 0.0004228 3.7643261278426387E-04
X_17862806_SNP G A 0.4898 96 100 0.4973 4.9216639576749499E-01
X_17862844_DEL A AA 0.4874 97 102 0.4832 4.7965103072114701E-01
X_17862854_SNP T A 0.4897 95 99 0.4131 4.0818958623880397E-01
X_17862926_DEL AA A 0.497 84 85 0.1766 1.5874810032300690E-01
X_17863207_SNP A G 0.4974 96 97 0.4608 4.5593816128464548E-01
X_17863298_SNP A G 0.4896 94 98 0.5222 5.1238555379547490E-01
X_17863339_SNP G A 0.4767 92 101 0.4715 4.6193964248278396E-01
X_17863383_INS AATTTTAAT A 0.4138 72 102 0.4959 4.8255721532278062E-01
X_17863436_SNP C T 0.4974 95 96 0.3133 3.0447292989276054E-01
X_17863456_SNP C A 0.4948 95 97 0.3969 3.8813937891349137E-01
X_17863548_SNP C T 0.4192 83 115 0.4095 4.0417926709246188E-01
X_17863589_SNP T A 0.3782 73 120 0.3047 3.0274597299021611E-01
X_17863659_DEL T TACAT 0.3278 59 121 0.3614 3.8103735473679901E-01
X_17863687_SNP C G 0.3929 77 119 0.08236 7.9083929011682416E-02
X_17863711_SNP A G 0.4136 79 112 0.05636 4.9914327781707235E-02
X_17863753_SNP T C 0.3538 69 126 0.04125 3.8494818912349224E-02
X_17863817_SNP G A 0.2538 50 147 0.2291 2.2366508683978792E-01
X_17863833_SNP G C 0.1179 23 172 0.8409 8.4091560357432349E-01
X_17863855_SNP A G 0.3163 62 134 0.2647 2.6527553038564511E-01
X_17863857_SNP C A 0.1218 24 173 0.9584 9.5856298526968076E-01
X_17863880_SNP A C 0.05051 10 188 0.0009492 8.7321786454065946E-04
X_17863905_DEL T TGGTTTAGTCCT 0.1579 30 160 0.4701 4.6723167509984698E-01
X_17864123_SNP A T 0.2565 49 142 0.9204 9.2951978387622913E-01
X_17864289_INS ATTCGGCGGGC A 0.1897 37 158 0.1677 1.7721457996784029E-01
X_17864370_SNP A T 0.2132 42 155 0.1106 1.1084918806697863E-01
X_17864375_SNP A G 0.2154 42 153 0.1005 9.9854996691453035E-02
X_17864541_SNP G C 0.4921 93 96 0.6589 6.6771575362960411E-01
X_17864547_INS AGATGTAAATGTTTAGAGTTTTA A 0.4545 80 96 0.7466 7.5204945559917025E-01
X_17864571_SNP T C 0.4839 90 96 0.3517 3.4104804579677683E-01
X_17864612_SNP G T 0.467 85 97 0.1821 1.7053504011486231E-01
X_17864614_SNP C T 0.4811 89 96 0.2663 2.5642360971000133E-01
X_17864800_SNP A G 0.5 96 96 0.3167 3.1209611758155098E-01
X_17864898_INS A AA 0.4207 69 95 0.4394 4.1318134748947599E-01
X_17865041_SNP G A 0.2474 48 146 0.9825 9.8285399446354338E-01
X_17865257_INS AA A 0.2513 48 143 0.2691 2.6026153477114100E-01
X_17865269_SNP G A 0.2634 49 137 0.2904 2.8161740381673184E-01
X_17865634_SNP C A 0.1786 35 161 0.1123 1.0835978451538164E-01
X_17865635_SNP C G 0.1735 34 162 0.3733 3.8821337344053108E-01
X_17865642_SNP G A 0.1735 34 162 0.1073 1.0455727970724493E-01
X_17865661_SNP A T 0.1633 32 164 0.2089 2.0267112933281539E-01
X_17865671_SNP T C 0.1633 32 164 0.2755 2.6842235199212183E-01
X_17865729_INS AAAATA A 0.1354 26 166 0.3442 3.6260611621030636E-01
X_17865745_SNP T G 0.1624 32 165 0.2666 2.6401665816182407E-01
X_17865793_SNP A C 0.06 12 188 0.2384 2.3545040222942559E-01
X_17865968_SNP T A 0.3655 72 125 0.9547 9.5413253606842263E-01
X_17866031_SNP T C 0.1357 27 172 0.03486 3.3696858545519598E-02
X_17866584_SNP A G 0.08947 17 173 0.00597 5.0151525789507954E-03
X_17866631_SNP T C 0.07653 15 181 0.07367 1.0964970657061091E-01
X_17866757_SNP C A 0.09794 19 175 0.03032 2.8572623308197542E-02
X_17866815_SNP A G 0.1066 21 176 0.02355 2.2471139033063987E-02
X_17866830_DEL T TGGTTCAATAAAAATAACCTTCATAAA 0.11 22 178 0.05193 5.0466584607451480E-02
X_17866861_SNP A G 0.1066 21 176 0.05188 4.8933127199611418E-02
X_17866862_DEL A ATTAGCAAACCGTA 0.1106 22 177 0.05329 5.1261925975036031E-02
X_17866877_SNP T A 0.1106 22 177 0.05329 5.1261925975036031E-02
X_17866880_SNP A T 0.1061 21 177 0.03718 3.5245801747911018E-02
X_17866884_SNP A C 0.1111 22 176 0.05514 5.2587971612870509E-02
X_17866886_SNP T G 0.1111 22 176 0.04872 4.7251487559160123E-02
X_17866889_SNP T C 0.102 20 176 0.02252 2.0860938267646338E-02
X_17866891_SNP G C 0.1061 21 177 0.223 2.3602315040188859E-01
X_17866896_DEL A AG 0.1106 22 177 0.05329 5.1261925975036031E-02
X_17866903_SNP A C 0.1071 21 175 0.05489 5.1233633569119370E-02
X_17866911_SNP T A 0.1117 22 175 0.04973 4.7640879487331429E-02
X_17866978_SNP T A 0.101 20 178 0.03259 3.0817075595242487E-02
X_17866988_SNP A G 0.1111 22 176 0.05255 5.0368004665140097E-02
X_17867037_DEL T TTT 0.0625 12 180 0.3077 3.0010188095457091E-01
X_17867177_SNP G A 0.1206 24 175 0.2447 2.4066014710189265E-01
X_17867370_SNP T C 0.07179 14 181 0.929 9.2805441026969215E-01
X_17867511_SNP G T 0.06122 12 184 0.6672 6.6412873921704074E-01
X_17867689_SNP T C 0.05102 10 186 0.1783 1.7234910976799578E-01
X_17868626_SNP G T 0.05076 10 187 0.6847 6.8104054890501686E-01
X_17868863_SNP A G 0.075 15 185 0.5667 5.6421104775171815E-01
X_17868895_SNP G A 0.07538 15 184 0.5872 5.8476315142513591E-01
X_17869060_SNP T G 0.05319 10 178 0.3568 3.6526557934672976E-01
X_17869246_SNP A C 0.1094 21 171 0.04902 4.5781863619750521E-02
X_17870303_SNP G C 0.05025 10 189 0.364 3.5979507142030254E-01
X_17870366_SNP T G 0.065 13 187 0.984 9.8386824545581042E-01
X_17870509_SNP T C 0.05556 11 187 0.4769 4.7289126522166869E-01
X_17870866_SNP C A 0.05181 10 183 0.8798 8.7835153446401293E-01
X_17870981_SNP T A 0.1005 20 179 0.6798 6.8061664625873841E-01
X_17871033_SNP G C 0.06667 13 182 0.5994 5.9716534736781102E-01
X_17871057_SNP T C 0.1005 20 179 0.9616 9.6123523411839074E-01
X_17871070_SNP G A 0.09645 19 178 0.9948 9.9473842505506016E-01
X_17871268_INS GG G 0.1399 27 166 0.5324 5.2645055775411231E-01
X_17871503_SNP A G 0.055 11 189 0.4162 4.1321652685752530E-01
X_17871768_SNP C T 0.06154 12 183 0.8784 8.7653359218644311E-01
X_17872986_INS CATTCATC C 0.1105 21 169 0.2596 2.6022349400277034E-01
X_17872991_SNP T G 0.1429 28 168 0.2812 2.7531605702484518E-01
X_17873063_SNP T A 0.05556 11 187 0.2501 2.4497516301374878E-01
X_17873072_SNP T C 0.05528 11 188 0.2501 2.4617528211290185E-01
X_17873277_SNP T A 0.05025 10 189 0.5943 5.9128453090611777E-01
X_17873282_SNP C T 0.05528 11 188 0.4535 4.4983928643248938E-01
X_17873386_SNP A C 0.06533 13 186 0.001024 9.2502852184996758E-04
X_17873571_SNP T G 0.1385 27 168 0.7852 7.8254501653832131E-01
X_17874311_SNP G T 0.2154 42 153 0.2115 2.1102401873649723E-01
X_17874481_SNP C T 0.1421 27 163 0.2163 2.0483339347373319E-01
X_17874572_SNP C A 0.4074 77 112 0.1543 1.4375870939091473E-01
X_17874855_SNP G C 0.4895 93 97 0.6778 6.7024616913540114E-01
X_17874925_DEL G GATTGATTG 0.4603 87 102 0.4975 4.8675220897305738E-01
X_17874951_SNP G C 0.4974 97 98 0.5079 5.0604543592862794E-01
X_17874976_SNP G T 0.487 94 99 0.5966 6.0424494617615310E-01
X_17875002_SNP A C 0.4869 93 98 0.4527 4.5446225617117664E-01
X_17875038_MNP TAT AGG 0.4923 96 99 0.3861 3.8319367645869840E-01
X_17875070_SNP G T 0.4948 95 97 0.5265 5.1736703456970989E-01
X_17875098_DEL T TTGAG 0.4872 95 100 0.3313 3.2815797678213421E-01
X_17875146_SNP T A 0.4873 96 101 0.3871 3.8657911149932567E-01
X_17875306_SNP T C 0.4105 78 112 0.5618 5.5501436799923187E-01
X_17875581_SNP G A 0.06633 13 183 0.376 3.7083799360514902E-01
X_17875635_SNP G T 0.05699 11 182 0.5472 5.4068993376385543E-01
X_17875658_SNP G T 0.05759 11 180 0.2907 2.8518689754860471E-01
X_17875742_SNP T C 0.09278 18 176 0.5735 5.6849993919840802E-01
X_17875743_SNP C A 0.1295 25 168 0.4691 4.6192171172182606E-01
X_17875756_SNP G A 0.1231 24 171 0.5717 5.6801720769830089E-01
X_17875870_SNP C T 0.1421 28 169 0.4671 4.6247936395541434E-01
X_17875969_SNP T C 0.08122 16 181 0.1599 1.5521473795918128E-01
X_17875988_SNP A G 0.07576 15 183 0.2147 2.1070550489666184E-01
X_17876185_SNP T C 0.05405 10 175 0.1739 1.6625166543646519E-01
X_17876194_INS ACGTATATATATGTATATACATACATATATATGTACATATACATATACATATA A 0.05348 10 177 0.3623 3.5369475481925317E-01
X_17876210_SNP G A 0.09744 19 176 0.1484 1.4212230319464547E-01
X_17876274_SNP A C 0.4734 89 99 0.5204 5.2663369178083042E-01
X_17876638_SNP A G 0.1276 25 171 0.0917 8.9326917008144768E-02
X_17876772_SNP G A 0.1744 34 161 0.1309 1.2684317302716475E-01
X_17876921_SNP G A 0.05128 10 185 0.7412 7.3925451896252348E-01
X_17879338_SNP T A 0.1162 23 175 0.84 8.3830829646157801E-01
X_17880612_SNP T A 0.08205 16 179 0.7148 7.1538595615218559E-01
X_17880618_SNP A G 0.08543 17 182 0.6034 6.0059800445308620E-01
X_17880634_SNP G T 0.0804 16 183 0.4878 4.8442356738931636E-01
X_17880836_SNP T C 0.05612 11 185 0.9654 9.6548321898211897E-01
X_17881006_SNP C T 0.06599 13 184 0.9656 9.6542387081943859E-01
X_17881100_SNP A C 0.3776 74 122 0.2807 2.7713685953810085E-01
X_17881551_SNP A G 0.05025 10 189 0.3048 3.0075776159579370E-01
X_17881766_SNP A C 0.1566 31 167 0.583 5.7927267976500674E-01
X_17882051_SNP A G 0.05025 10 189 0.5879 5.8492963247559893E-01
X_17882471_SNP A C 0.05405 10 175 0.4924 4.7780651815474273E-01
X_17882571_SNP A T 0.07812 15 177 0.8627 8.5981570335718738E-01
X_17882748_SNP T C 0.05556 11 187 0.05521 6.2302846198670818E-02
X_17882783_SNP G A 0.199 39 157 0.8114 8.0894260272378204E-01
X_17882991_SNP G A 0.3538 69 126 0.2117 2.0631777898637660E-01
X_17883016_SNP C T 0.3454 67 127 0.2086 2.0275283368156138E-01
X_17883037_SNP G A 0.352 69 127 0.1756 1.6894956114292026E-01
X_17883143_SNP C G 0.1684 33 163 0.01987 1.7987506002457732E-02
X_17883144_SNP T C 0.1675 33 164 0.01968 1.8103594003065968E-02
X_17883171_SNP T A 0.1675 33 164 0.0131 1.1951885193724599E-02
X_17883231_SNP A T 0.1632 31 159 0.06805 6.0251182094125492E-02
X_17883432_SNP A T 0.1364 27 171 0.04432 4.1984979824984427E-02
X_17883597_SNP A C 0.1753 34 160 0.00234 2.0396679452200409E-03
X_17883784_SNP A C 0.1168 23 174 0.9532 9.5269448491430264E-01
X_17883812_SNP G A 0.1378 27 169 0.98 9.7969959495439030E-01
X_17883851_SNP C A 0.2103 41 154 0.01997 1.8019417723521884E-02
X_17883869_SNP T A 0.2083 40 152 0.01881 1.7025391943690953E-02
X_17883935_SNP C G 0.2216 43 151 0.0348 3.4727180467523190E-02
X_17883956_SNP C T 0.1765 33 154 0.04017 3.5073821948697827E-02
X_17885434_SNP T C 0.2431 44 137 0.7106 7.0403162165735034E-01
X_17885780_SNP C G 0.3604 71 126 0.5077 5.0482130802492575E-01
X_17886103_SNP A G 0.08 16 184 0.3873 3.8432720661855369E-01
X_17886138_SNP T C 0.08 16 184 0.3873 3.8432720661855369E-01
X_17886188_SNP C T 0.07576 15 183 0.4376 4.3307114022054383E-01
X_17886214_SNP T C 0.07576 15 183 0.5567 5.5401139715184988E-01
X_17886230_SNP A G 0.0804 16 183 0.3873 3.8315667574372880E-01
X_17886232_SNP T C 0.08 16 184 0.3873 3.8432720661855369E-01
X_17886233_SNP A G 0.07772 15 178 0.4645 4.5832659831194655E-01
X_17886237_SNP G A 0.07576 15 183 0.6586 6.5862223601938297E-01
X_17886292_SNP C G 0.07812 15 177 0.3201 3.1580695639761425E-01
X_17886297_SNP A G 0.07812 15 177 0.3066 3.0055758097089813E-01
X_17886324_SNP A T 0.0567 11 183 0.7544 7.5275707749825027E-01
X_17887653_SNP C T 0.4564 89 106 0.5831 5.8052035667361168E-01
X_17887660_SNP A G 0.4819 93 100 0.8174 8.1498900548106423E-01
X_17887670_SNP T G 0.0603 12 187 0.9958 9.9572607782375155E-01
X_17888180_SNP G T 0.09596 19 179 0.5672 5.6313123211556426E-01
X_17888219_SNP T A 0.08763 17 177 0.5279 5.2044519805464173E-01
X_17888237_SNP C A 0.102 20 176 0.7676 7.6449420142986646E-01
X_17888255_DEL T TGAACTGGCTAAG 0.1036 20 173 0.1885 2.0706235336630785E-01
X_17888278_SNP T C 0.09375 18 174 0.5967 5.9241681465871943E-01
X_17888289_SNP T A 0.1218 24 173 0.9274 9.2685127909314435E-01
X_17888291_SNP A T 0.2437 48 149 0.6156 6.1115877721516931E-01
X_17888546_INS TATTT T 0.205 33 128 0.4615 5.0444580577093401E-01
X_17888567_SNP A G 0.1077 21 174 0.7533 7.4909469884280611E-01
X_17888636_SNP C T 0.1179 23 172 0.6371 6.3610419137591478E-01
X_17888638_SNP G T 0.1218 24 173 0.7908 7.8932655043934763E-01
X_17888661_SNP A G 0.1036 20 173 0.5323 5.4183903255483545E-01
X_17888768_SNP G A 0.1162 23 175 0.687 6.8508929347897940E-01
X_17888825_SNP C T 0.1957 36 148 0.48 4.7648109094318358E-01
X_17888915_SNP A G 0.1371 27 170 0.3049 2.9932545171535851E-01
X_17888961_SNP G T 0.2251 43 148 0.6072 6.1154078783653287E-01
X_17888979_SNP T G 0.09639 16 150 0.768 7.5737744172757049E-01
X_17889488_SNP C A 0.4949 97 99 0.8026 8.0128526596160232E-01
X_17889528_SNP C G 0.4975 98 99 0.8644 8.6337805866319217E-01
X_17889536_SNP A T 0.4975 98 99 0.8328 8.3144068443011399E-01
X_17889554_SNP A T 0.4975 98 99 0.7873 7.8489768858221165E-01
X_17889690_SNP C A 0.4072 79 115 0.4865 4.8125782841734033E-01
X_17889785_DEL G GGAGGG 0.4749 85 94 0.4115 4.1978419989381499E-01
X_17889800_SNP T C 0.4896 94 98 0.4412 4.4974227568579217E-01
X_17889940_SNP A G 0.3545 67 122 0.9933 9.9322687403819154E-01
X_17890294_SNP G A 0.4712 90 101 0.6759 6.7118739074285960E-01
X_17890299_SNP C T 0.4712 90 101 0.649 6.4385137881238341E-01
X_17890312_SNP T C 0.4783 88 96 0.6785 6.7132779313877000E-01
X_17890326_SNP G A 0.4757 88 97 0.7741 7.6819427106606131E-01
X_17890697_SNP C T 0.1017 18 159 0.4143 3.9540214540916685E-01
X_17890777_SNP G A 0.4142 70 99 0.2453 2.2216393986691552E-01
X_17890887_SNP T C 0.4185 77 107 0.784 7.7789984848766447E-01
X_17891056_INS AA A 0.1832 35 156 0.8432 8.4656209208052124E-01
X_17891110_SNP G A 0.1117 22 175 0.5987 5.9395554451449528E-01
X_17891111_SNP G A 0.08763 17 177 0.2531 2.4878340579802083E-01
X_17891135_SNP A G 0.191 38 161 0.7787 7.7691443316400610E-01
X_17891182_INS TTGAATCCCGATGCT T 0.05612 11 185 0.5809 5.7512047268527899E-01
X_17891339_SNP T A 0.1031 20 174 0.239 2.3398710774923048E-01
X_17891520_SNP A G 0.4949 98 100 0.9275 9.2717278384678936E-01
X_17891579_SNP A G 0.433 84 110 0.9295 9.2907038492238170E-01
X_17891618_SNP G A 0.4615 90 105 0.7806 7.7696181166579004E-01
X_17891732_SNP T C 0.1031 20 174 0.4955 4.8996609611271047E-01
X_17891751_SNP G C 0.4343 76 99 0.117 1.2540764261267345E-01
X_17891797_SNP T C 0.1538 30 165 0.1699 1.6642444918501620E-01
X_17892010_SNP T A 0.3194 61 130 0.9038 9.0155619338346216E-01
X_17892015_SNP C T 0.3191 60 128 0.607 6.0146909910937318E-01
X_17892019_SNP A T 0.3161 61 132 0.7552 7.5195247925024566E-01
X_17892034_SNP T C 0.2974 58 137 0.6651 6.5974859987540402E-01
X_17892042_SNP A C 0.178 34 157 0.8189 8.1626427482338682E-01
X_17892121_DEL T TGCGACTT 0.407 70 102 0.2979 2.7869322593673407E-01
X_17892215_SNP A T 0.3692 72 123 0.9713 9.7097286377077452E-01
X_17892219_INS TTT T 0.3724 73 123 0.908 9.0704326134549274E-01
X_17892228_SNP A G 0.4694 92 104 0.7218 7.1800532370369052E-01
X_17892244_SNP A G 0.3795 74 121 0.9376 9.3670097936266661E-01
X_17892247_SNP A T 0.4694 92 104 0.7909 7.8801437828418064E-01
X_17892256_SNP T A 0.2172 43 155 0.7834 7.8195725637577795E-01
X_17892371_SNP C T 0.4323 83 109 0.9609 9.6052834774198226E-01
X_17892406_SNP A T 0.2245 44 152 0.0709 6.6757786962421267E-02
X_17892629_SNP T A 0.2568 47 136 0.1711 1.5530269515545625E-01
X_17892632_SNP T A 0.226 40 137 0.1284 1.1327387630159291E-01
X_17892665_SNP G C 0.1451 28 165 0.766 7.6563813660583524E-01
X_17892671_SNP C T 0.1503 29 164 0.5007 4.9522979343006968E-01
X_17892730_SNP T A 0.2513 47 140 0.4721 4.7488450798263138E-01
X_17892750_SNP C G 0.1706 29 141 0.3496 3.6645181085547018E-01
X_17892751_SNP A G 0.148 29 167 0.3726 3.7292922683980811E-01
X_17892762_SNP A G 0.4115 79 113 0.8373 8.3679562128165297E-01
X_17892811_INS T TT 0.4329 71 93 0.7013 6.9866136751654040E-01
X_17893083_SNP A T 0.1212 24 174 0.8512 8.4962741780371509E-01
X_17893186_SNP G A 0.2606 49 139 0.02049 1.8812917179013393E-02
X_17893254_SNP A G 0.1026 20 175 0.1337 1.2849230087610120E-01
X_17893259_SNP A T 0.1106 22 177 0.1144 1.1158500001352745E-01
X_17893396_SNP A C 0.1055 21 178 0.5718 5.6837472053554638E-01
X_17893588_SNP A C 0.1503 29 164 0.3512 3.5094872651970099E-01
X_17893627_SNP G A 0.1582 31 165 0.1311 1.2643170737645959E-01
X_17893668_SNP G T 0.1042 20 172 0.4059 3.9891282421530694E-01
X_17893763_SNP C T 0.1692 33 162 0.531 5.2470320900151823E-01
X_17894056_SNP A G 0.1061 21 177 0.7319 7.2928590210790278E-01
X_17894069_SNP A C 0.05528 11 188 0.6974 6.9707782864174650E-01
X_17894139_SNP C T 0.1015 20 177 0.4774 4.7186526289494379E-01
X_17894333_SNP T C 0.09184 18 178 0.4971 4.9226965482441265E-01
X_17894664_SNP T C 0.09744 19 176 0.2582 2.5518256570238707E-01
X_17895040_SNP A T 0.3061 60 136 0.2431 2.3619682543286535E-01
X_17895085_SNP A G 0.3128 61 134 0.2619 2.5401760805832541E-01
X_17895177_SNP A T 0.09744 19 176 0.4268 4.1922071899980995E-01
X_17895254_SNP T A 0.4592 90 106 0.498 4.9352928982712907E-01
X_17895255_SNP G A 0.4639 90 104 0.546 5.4103954343555860E-01
X_17895289_INS TT T 0.08247 16 178 0.6263 6.3694717942080659E-01
X_17895311_INS GTATAT G 0.09645 19 178 0.3612 3.5728008533456634E-01
X_17895312_SNP T A 0.4145 80 113 0.1481 1.4672247956271622E-01
X_17895322_SNP G C 0.4062 78 114 0.3046 2.9460119068087276E-01
X_17895331_SNP C T 0.101 20 178 0.5505 5.4599006559996610E-01
X_17895341_SNP T C 0.1055 21 178 0.5751 5.7179247708290792E-01
X_17895361_SNP G A 0.4023 70 104 0.1927 2.0777836293849139E-01
X_17895366_SNP G A 0.4817 92 99 0.4654 4.5601246366370141E-01
X_17895374_SNP A G 0.101 20 178 0.4948 4.9019034894147884E-01
X_17895388_SNP A G 0.4789 91 99 0.5826 5.7754668460616587E-01
X_17895398_SNP T C 0.4762 90 99 0.3487 3.3925239725957135E-01
X_17895467_SNP G A 0.08629 17 180 0.6061 6.0392435395786226E-01
X_17895535_SNP G T 0.4588 89 105 0.2627 2.6464890030015209E-01
X_17895590_DEL T TCGTTAGAAT 0.0733 14 177 0.2224 2.3433456036135425E-01
X_17895892_SNP T A 0.07071 14 184 0.03423 3.2282701244101271E-02
X_17895914_SNP G A 0.1538 30 165 0.09913 9.4260624184402175E-02
X_17895930_DEL A AAAATGGA 0.06593 12 170 0.04892 4.4461528517686852E-02
X_17896005_SNP A C 0.05584 11 186 0.4241 4.7281781665788092E-01
X_17896251_SNP A G 0.2959 58 138 0.609 6.0503795319041798E-01
X_17896378_SNP G T 0.3622 71 125 0.5664 5.6071635999494851E-01
X_17896384_SNP C T 0.101 20 178 0.9119 9.1092320004815253E-01
X_17896385_SNP T C 0.4316 82 108 0.8049 8.0096943581141311E-01
X_17896612_SNP A G 0.1026 20 175 0.8705 8.6930881668166504E-01
X_17896711_SNP A G 0.4916 88 91 0.9794 9.7863825127625315E-01
X_17896722_SNP A G 0.3486 61 114 0.7248 7.2746652175688598E-01
X_17896759_SNP A G 0.3511 66 122 0.4262 4.1337693448779889E-01
X_17896868_SNP A T 0.3299 64 130 0.5082 5.0450358917977411E-01
X_17896896_SNP C T 0.3523 68 125 0.5302 5.2270555324789625E-01
X_17896955_SNP T A 0.1128 22 173 0.8158 8.1385891577946801E-01
X_17896959_SNP G A 0.1122 22 174 0.9198 9.1955239056849125E-01
X_17897018_SNP C A 0.0603 12 187 0.7456 7.4377569722994519E-01
X_17897040_SNP A T 0.1276 25 171 0.4115 4.1389904553066525E-01
X_17897061_SNP A T 0.3351 65 129 0.8166 8.1544985410364346E-01
X_17897093_SNP A T 0.09184 18 178 0.4924 4.8628060291069231E-01
X_17897107_SNP A C 0.08901 17 174 0.5836 5.7420854759842499E-01
X_17897109_INS AATATTTTCCA A 0.07772 15 178 0.2748 2.6630669838268173E-01
X_17897118_SNP T A 0.4639 90 104 0.5427 5.3777050828670436E-01
X_17897149_SNP A G 0.4656 88 101 0.4617 4.5569417315795480E-01
X_17897191_SNP A G 0.4749 85 94 0.7471 7.3925391617536929E-01
X_17897192_DEL A AA 0.1064 20 168 0.661 6.5698822225115427E-01
X_17897205_INS T TAAAT 0.4457 82 102 0.5468 5.3509068052076614E-01
X_17897207_SNP T G 0.4489 79 97 0.5486 5.3541038813928588E-01
X_17897208_SNP G A 0.09677 18 168 0.476 4.6944101681123718E-01
X_17897215_SNP T C 0.1022 19 167 0.6279 6.2395524887693488E-01
X_17897261_SNP A C 0.07979 15 173 0.6252 6.1957021000462975E-01
X_17897293_INS CCA C 0.0914 17 169 0.6507 6.4684872607575028E-01
X_17897315_SNP A G 0.3387 63 123 0.6578 6.4982406553505223E-01
X_17897402_DEL A ATGGTTAAA 0.4144 75 106 0.3625 3.5169001591439120E-01
X_17897540_DEL C CTTTGCAATCGCCAGTGGGAATTATTCAGC 0.07937 15 174 0.4635 4.8127521681247432E-01
X_17897653_SNP G C 0.4635 89 103 0.2809 2.7318276892498361E-01
X_17897689_DEL A ACA 0.09645 19 178 0.7869 7.8582858138189871E-01
X_17897692_INS CAC C 0.4375 77 99 0.3827 3.6250199195756660E-01
X_17897716_SNP T C 0.102 20 176 0.3557 3.7027260397518236E-01
X_17897741_SNP T G 0.3866 75 119 0.2928 2.8594808933343796E-01
X_17897992_DEL TG T 0.2541 46 135 0.3847 3.6537399959861694E-01
X_17898158_SNP A G 0.1005 20 179 0.7395 7.3733362956540915E-01
X_17898163_SNP A G 0.09596 19 179 0.6109 6.0746540522741976E-01
X_17898164_SNP G A 0.1289 25 169 0.6131 6.0643140999636214E-01
X_17898322_SNP G T 0.2667 52 143 0.5492 5.5885387454109470E-01
X_17898390_SNP T A 0.2769 54 141 0.206 2.0062208557815875E-01
X_17898446_SNP A C 0.2784 54 140 0.2061 2.0048839220515791E-01
X_17898479_SNP T C 0.2835 55 139 0.2995 2.9925010110933103E-01
X_17898500_SNP G A 0.2694 52 141 0.1649 1.6237218818457011E-01
X_17898729_SNP A C 0.3782 73 120 0.8946 8.9262919475287472E-01
X_17898742_INS A AAACA 0.3915 74 115 0.9345 9.3323996145012189E-01
X_17898756_SNP C T 0.3161 55 119 0.4009 4.4381651484395168E-01
X_17898760_SNP C T 0.401 77 115 0.8726 8.6934204462837716E-01
X_17898786_SNP T C 0.0603 12 187 0.002441 2.2394725921921631E-03
X_17898799_SNP T C 0.2618 50 141 0.3987 3.9067612964440923E-01
X_17898809_SNP C T 0.08673 17 179 0.3582 3.5386214334910193E-01
X_17898857_DEL T TT 0.06806 13 178 0.5159 5.1159187543412543E-01
X_17898904_SNP A G 0.2953 57 136 0.7517 7.4873898582061149E-01
X_17898961_SNP G A 0.2814 56 143 0.6549 6.5211181651447792E-01
X_17898989_SNP A G 0.2917 56 136 0.8045 8.0230072551991860E-01
X_17899037_SNP G C 0.2727 51 136 0.9328 9.3152322285889055E-01
X_17899038_SNP G A 0.262 49 138 0.9322 9.3089221299569702E-01
X_17899055_SNP G C 0.3878 76 120 0.8849 8.8360453671714456E-01
X_17899061_SNP G A 0.101 20 178 0.7007 6.9832187013008062E-01
X_17899062_SNP C A 0.101 20 178 0.7007 6.9832187013008062E-01
X_17899125_SNP T C 0.05025 10 189 0.5261 5.2256508005694591E-01
X_17899190_SNP T A 0.4021 78 116 0.7223 7.1824759581009245E-01
X_17899193_SNP A G 0.09596 19 179 0.5465 5.4224497940623217E-01
X_17899205_SNP C G 0.404 80 118 0.6439 6.4017353320547155E-01
X_17899276_SNP T C 0.2755 54 142 0.1349 1.3052201087556226E-01
X_17899282_SNP C T 0.3198 63 134 0.8707 8.7107249901412431E-01
X_17899337_SNP T C 0.3005 58 135 0.1423 1.3475187544120626E-01
X_17899342_DEL TTTTTTT T 0.2727 51 136 0.05927 5.2340124246826054E-02
X_17899506_SNP G A 0.08205 16 179 0.2953 2.9055002833690957E-01
X_17899508_SNP T C 0.08763 17 177 0.261 2.5522363534277681E-01
X_17899521_SNP T C 0.3776 74 122 0.4551 4.4990632682098763E-01
X_17899553_SNP G A 0.08543 17 182 0.5289 5.2528037196966793E-01
X_17899618_SNP C T 0.09548 19 180 0.6567 6.5391902393350509E-01
X_17899650_SNP A T 0.09596 19 179 0.8733 8.7209871698739905E-01
X_17899729_SNP A G 0.08629 17 180 0.876 8.7458065873679747E-01
X_17899761_SNP A T 0.09645 19 178 0.9453 9.4476669239723188E-01
X_17899769_DEL A AAAGG 0.08718 17 178 0.3959 3.9877224275758716E-01
X_17899810_SNP G A 0.08081 16 182 0.7005 6.9731267195079494E-01
X_17899920_SNP C T 0.09045 18 181 0.5854 5.8226493643833654E-01
X_17900308_SNP T C 0.1919 38 160 0.07391 7.0877598170478950E-02
X_17900389_SNP C T 0.2601 45 128 0.04732 4.5098997161226347E-02
X_17900395_SNP C T 0.2632 45 126 0.03794 3.5184493034401298E-02
X_17900407_DEL CTGC C 0.2898 51 125 0.483 5.2289567901630463E-01
X_17900431_SNP G T 0.288 55 136 0.6339 6.3166919964219215E-01
X_17900461_SNP C T 0.3005 58 135 0.5106 5.0441771892461773E-01
X_17900482_SNP T C 0.1719 33 159 0.3081 3.0244893697971464E-01
X_17900563_SNP T G 0.1538 28 154 0.6082 5.9944405818127322E-01
X_17900571_SNP C G 0.0973 18 167 0.4558 4.5055777801468766E-01
X_17900584_SNP T C 0.2717 50 134 0.8256 8.2512419036514784E-01
X_17900713_SNP A G 0.2143 39 143 0.05081 4.3845801309106702E-02
X_17900721_SNP C T 0.3552 65 118 0.298 2.8296373759401705E-01
X_17900770_SNP G A 0.3246 62 129 0.1957 1.8575781264682867E-01
X_17900860_SNP G A 0.1237 24 170 0.01994 1.7672250092048501E-02
X_17900903_SNP A G 0.1015 20 177 0.7933 7.9221542298271008E-01
X_17900911_SNP T A 0.06736 13 180 0.2279 2.2038046264744038E-01
X_17901055_SNP G A 0.2234 44 153 0.9475 9.4768855141725705E-01
X_17901078_SNP C T 0.2245 44 152 0.6855 6.8582217826429337E-01
X_17901079_SNP C T 0.2284 45 152 0.7307 7.3152689574316321E-01
X_17901533_SNP C G 0.11 22 178 0.7307 7.2902614584442027E-01
X_17901540_SNP T G 0.1134 22 172 0.8045 8.0386259030640528E-01
X_17901552_SNP G C 0.1066 21 176 0.7189 7.1835073107968039E-01
X_17901575_SNP A T 0.1061 21 177 0.786 7.8376720442555947E-01
X_17901618_SNP A T 0.105 21 179 0.6717 6.6977281520280063E-01
X_17901646_SNP A C 0.101 20 178 0.6837 6.8031931559436742E-01
X_17901662_SNP G C 0.1106 22 177 0.73 7.2767903265739164E-01
X_17901678_SNP C G 0.1122 22 174 0.6971 6.9318832583549361E-01
X_17901717_SNP C T 0.1771 34 158 0.3554 3.4637119492208879E-01
X_17901718_SNP T C 0.1823 35 157 0.2701 2.6123180067755492E-01
X_17901755_SNP T G 0.05495 10 172 0.08654 7.6843328707874650E-02
X_17901762_SNP T A 0.05435 10 174 0.09275 8.2524123026960342E-02
X_17901800_SNP T A 0.1098 18 146 0.7776 7.6870830279257973E-01
X_17901812_SNP C T 0.1023 18 158 0.5996 5.8321801936357542E-01
X_17901903_SNP C G 0.1087 20 164 0.872 8.6955177641261994E-01
X_17901918_MNP TAG GTT 0.08791 16 166 0.5835 5.7896903115936849E-01
X_17901960_SNP A T 0.08808 17 176 0.4049 4.0549025175435227E-01
X_17901983_SNP T C 0.1282 25 170 0.977 9.7684465418048516E-01
X_17902082_SNP C T 0.1385 27 168 0.9596 9.5903273130645772E-01
X_17902305_SNP C T 0.1856 36 158 0.8598 8.5796755152839799E-01
X_17902343_SNP G A 0.07538 15 184 0.298 2.9376861012887767E-01
X_17902356_SNP T G 0.06533 13 186 0.6915 6.9113312383792791E-01
X_17902358_SNP C T 0.07107 14 183 0.5046 5.0163535164119477E-01
X_17902483_SNP T G 0.09744 19 176 0.6479 6.4501542749816354E-01
X_17902791_SNP A G 0.09694 19 177 0.9291 9.2801366460428236E-01
X_17902808_DEL A AGCA 0.102 20 176 0.7379 7.3472128994258190E-01
X_17902824_SNP C T 0.1111 22 176 0.9775 9.7722358381535335E-01
X_17902849_SNP G A 0.1156 23 176 0.9597 9.5931904116150823E-01
X_17903036_SNP C G 0.08586 17 181 0.955 9.5484267386951760E-01
X_17903442_SNP C T 0.1 20 180 0.9621 9.6185940363201572E-01
X_17903473_SNP C T 0.09045 18 181 0.5873 5.8414340574138834E-01
X_17903528_SNP C T 0.1055 21 178 0.5462 5.4435238307388967E-01
X_17903833_SNP T C 0.1667 33 165 0.3802 3.8032386982194744E-01
X_17903865_DEL A AGCAATGGAA 0.1859 37 162 0.7175 7.1517544248954024E-01
X_17903879_SNP A G 0.1869 37 161 0.6947 6.9204892032388354E-01
X_17903899_SNP G T 0.1818 36 162 0.8953 8.9481294019839930E-01
X_17903925_INS AAA A 0.1827 36 161 0.8247 8.2328420883679798E-01
X_17903961_SNP T C 0.1759 35 164 0.6266 6.2561380672086631E-01
X_17903980_SNP T C 0.1744 34 161 0.7572 7.5563490305687209E-01
X_17903996_SNP T A 0.18 36 164 0.8067 8.0548140026748183E-01
X_17904003_DEL G GTCTAAATCTCA 0.18 36 164 0.8067 8.0548140026748183E-01
X_17904070_SNP C T 0.1726 34 163 0.8094 8.0698576446602555E-01
X_17904076_SNP A G 0.08 16 184 0.6909 6.8905246926338948E-01
X_17904213_SNP T C 0.1289 25 169 0.2864 2.8188365602764232E-01
X_17904218_SNP C T 0.1333 26 169 0.3012 2.9398052458208535E-01
X_17904226_SNP T G 0.09645 19 178 0.4573 4.5130948637047064E-01
X_17904305_SNP A C 0.101 20 178 0.4519 4.4680768330416631E-01
X_17904405_SNP G A 0.07538 15 184 0.233 2.2891123305180039E-01
X_17904636_SNP C T 0.09596 19 179 0.4079 4.0597172140166637E-01
X_17904671_SNP C A 0.4949 97 99 0.8385 8.3616511054205722E-01
X_17904726_SNP T C 0.4974 97 98 0.8256 8.2350650714759988E-01
X_17904795_SNP T G 0.4975 99 100 0.9164 9.1562371381655616E-01
X_17904804_SNP G A 0.4947 94 96 0.7674 7.6219707111957480E-01
X_17904830_SNP C T 0.4948 96 98 0.9447 9.4448279338392416E-01
X_17904862_SNP C T 0.1015 20 177 0.468 4.6201807222487035E-01
X_17904900_SNP T C 0.3854 74 118 0.6565 6.5267247790866867E-01
X_17905124_SNP A T 0.4531 87 105 0.8702 8.6932548162118628E-01
X_17905364_SNP C T 0.3333 64 128 0.5319 5.3377712625951190E-01
X_17905546_DEL A AAAAGGCACA 0.2895 55 135 0.8746 8.7351349832425673E-01
X_17905622_SNP T C 0.1156 23 176 0.4622 4.5829554885918422E-01
X_17905870_SNP C T 0.1005 19 170 0.4273 4.2077271103428637E-01
X_17905954_SNP T A 0.1105 21 169 0.5234 5.1683783892448032E-01
X_17905961_SNP T A 0.1064 20 168 0.3373 3.2780857383957462E-01
X_17905976_SNP G T 0.3817 71 115 0.5889 5.8511910857517335E-01
X_17905977_SNP A G 0.3681 67 115 0.3816 3.6842286916927891E-01
X_17906209_SNP A G 0.1846 36 159 0.4092 4.0134365371196856E-01
X_17906286_SNP C A 0.4688 90 102 0.6671 6.6182641244525342E-01
X_17906335_SNP C T 0.06566 13 185 0.6527 6.4927043818938923E-01
X_17906348_SNP G T 0.05155 10 184 0.9457 9.4490767980321089E-01
X_17906828_SNP C T 0.1168 23 174 0.3345 3.2933492177137946E-01
X_17906847_SNP C T 0.1088 21 172 0.5325 5.2896584628801024E-01
X_17906850_SNP C T 0.07071 14 184 0.8513 8.5040102457725464E-01
X_17906858_SNP C T 0.1162 23 175 0.3084 3.0541028930319669E-01
X_17906859_SNP C G 0.1168 23 174 0.3178 3.1427163451139040E-01
X_17906870_INS CCAAATATAGAG T 0.1071 21 175 0.4204 4.2171968895528944E-01
X_17906872_SNP A C 0.1122 22 174 0.4239 4.2087360035263544E-01
X_17906880_SNP T G 0.1061 21 177 0.6533 6.5325475971563862E-01
X_17907256_SNP A T 0.2487 49 148 0.4384 4.3321014620698439E-01
X_17907258_SNP G T 0.3737 74 124 0.9508 9.5038692458535567E-01
X_17907274_SNP C T 0.09596 19 179 0.4494 4.4451731898334934E-01
X_17907350_SNP T C 0.3613 69 122 0.5593 5.5906874850909438E-01
X_17907502_SNP A C 0.05076 10 187 0.3849 3.8174422895006743E-01
X_17907701_SNP T A 0.07692 15 180 0.6951 6.9322357323050454E-01
X_17907707_SNP T C 0.09548 19 180 0.7669 7.6584855350580971E-01
X_17907727_SNP A G 0.2308 45 150 0.2388 2.3204158200620095E-01
X_17907732_SNP A T 0.09184 18 178 0.9113 9.1112399968461300E-01
X_17907769_INS AA A 0.234 44 144 0.1618 1.4917389868830111E-01
X_17907795_SNP G A 0.1071 21 175 0.5747 5.7088806327208030E-01
X_17907798_SNP G A 0.09645 19 178 0.6656 6.6378388724824799E-01
X_17907844_SNP C T 0.2423 47 147 0.2214 2.1374637874182789E-01
X_17907885_SNP A G 0.3871 72 114 0.1827 1.7975286024366155E-01
X_17907887_SNP C T 0.3936 74 114 0.1689 1.6809018163830736E-01
X_17907908_SNP A G 0.3925 73 113 0.2018 1.9862159007587099E-01
X_17907911_SNP G T 0.4034 71 105 0.1872 1.7785092443165440E-01
X_17907914_SNP G T 0.4045 72 106 0.1948 1.8756772391389898E-01
X_17907923_SNP T G 0.2597 47 134 0.324 3.1728414810505823E-01
X_17907943_MNP CCCATAATGG TATTATTATA 0.3978 72 109 0.1928 1.8743284429873952E-01
X_17907980_INS CC C 0.267 47 129 0.1805 1.6495065287665223E-01
X_17908001_SNP C T 0.4713 82 92 0.4374 4.1870755179447594E-01
X_17908055_SNP A T 0.4564 89 106 0.5682 5.6179500719804587E-01
X_17908056_SNP A G 0.4603 87 102 0.5096 4.9909658146872837E-01
X_17908064_SNP A G 0.4656 88 101 0.3244 3.1807645222570136E-01
X_17908065_SNP C A 0.1173 23 173 0.7147 7.1058254907125229E-01
X_17908122_SNP G T 0.3886 75 118 0.2879 2.8522948501835588E-01
X_17908149_SNP G A 0.3807 75 122 0.2644 2.5830608656402665E-01
X_17908232_SNP A G 0.268 52 142 0.1544 1.6228508544484843E-01
X_17908437_SNP A C 0.1117 22 175 0.515 5.1775274065136256E-01
X_17908477_INS TT T 0.3204 58 123 0.874 8.7088778156078295E-01
X_17908516_SNP A G 0.3158 60 130 0.8077 8.0534403696045820E-01
X_17908518_DEL C CC 0.4286 81 108 0.529 5.2327835312265691E-01
X_17908577_SNP G T 0.1573 28 150 0.9508 9.4904321794973012E-01
X_17908787_SNP A G 0.4492 84 103 0.4264 4.1853163246430614E-01
X_17908830_DEL A ATAACAACAAAA 0.2632 50 140 0.8932 8.9075610805524386E-01
X_17908856_SNP T G 0.08163 16 180 0.9985 9.9848907283560662E-01
X_17908885_SNP T A 0.2941 55 132 0.9178 9.1595108660932512E-01
X_17908898_SNP G C 0.3085 58 130 0.873 8.6959391066240344E-01
X_17908974_SNP G A 0.1566 31 167 0.738 7.3528733093414456E-01
X_17909318_SNP T C 0.05464 10 173 0.3782 3.6544504003713008E-01
X_17909468_DEL A AA 0.06875 11 149 0.4601 5.1424654291272620E-01
X_17909561_SNP A T 0.1453 25 147 0.8725 8.6744408124413752E-01
X_17909591_SNP G A 0.1429 24 144 0.8118 8.0494757834642794E-01
X_17909592_SNP T G 0.1524 25 139 0.9043 8.9982850140064385E-01
X_17909607_SNP C T 0.1471 25 145 0.9752 9.7433576232175645E-01
X_17909619_SNP T C 0.1477 26 150 0.8473 8.4132983565453978E-01
X_17909642_SNP T A 0.1551 29 158 0.576 5.6813030615720228E-01
X_17909747_SNP A C 0.1146 22 170 0.8326 8.3037714125842410E-01
X_17909961_SNP C T 0.132 26 171 0.8538 8.5313261938032059E-01
X_17909984_SNP T A 0.14 28 172 0.9397 9.3933949816883822E-01
X_17910073_SNP G A 0.2589 51 146 0.08779 8.5215216267243488E-02
X_17910138_SNP T A 0.1364 27 171 0.8778 8.7652925863718578E-01
X_17910280_SNP C T 0.4709 89 100 0.1037 9.5842290115107698E-02
X_17910390_SNP A G 0.1633 32 164 0.489 4.8621019058488935E-01
X_17910396_SNP A G 0.1827 36 161 0.03109 2.8871118489153327E-02
X_17910418_INS AT A 0.1546 30 164 0.697 6.9468657385959209E-01
X_17910421_SNP A C 0.1658 32 161 0.5288 5.2471572975653835E-01
X_17910443_DEL G GGCAATG 0.1813 35 158 0.05886 5.7352262417911790E-02
X_17910675_SNP A G 0.1558 31 168 0.5431 5.3958849953583132E-01
X_17910781_SNP A C 0.1709 34 165 0.7739 7.7221776043788026E-01
X_17910799_SNP T C 0.1726 34 163 0.8274 8.2611196045104307E-01
X_17911011_SNP G A 0.1429 28 168 0.66 6.5752593242691793E-01
X_17911107_SNP A G 0.4375 84 108 0.07691 7.7787370207581183E-02
X_17911117_SNP C A 0.4084 78 113 0.08699 9.0043911158735224E-02
X_17911118_SNP A G 0.06667 13 182 0.7104 7.1052615109541728E-01
X_17911121_SNP T A 0.4115 79 113 0.06736 6.8458036501859859E-02
X_17911160_SNP G A 0.1371 27 170 0.8384 8.3814590739848605E-01
X_17911166_SNP T G 0.1333 26 169 0.549 5.5172308922567381E-01
X_17911173_SNP T A 0.2183 43 154 0.0933 9.4811490204738780E-02
X_17911198_INS CTTTTAATAATTAAGTCTC C 0.1937 37 154 0.1405 1.5439159664520363E-01
X_17911204_DEL T TG 0.1333 26 169 0.6664 6.6274145502668369E-01
X_17911205_SNP T G 0.2619 44 124 0.08447 1.0095497253205032E-01
X_17911228_SNP C T 0.1371 27 170 0.9347 9.3384878136446869E-01
X_17911256_SNP C T 0.1244 24 169 0.1332 1.4009386408928570E-01
X_17911292_SNP T C 0.1224 24 172 0.9677 9.6726688933279159E-01
X_17911434_SNP A G 0.1256 25 174 0.6393 6.3859572098625772E-01
X_17911513_SNP A G 0.1111 22 176 0.7964 7.9422349588609675E-01
X_17911545_SNP C T 0.2792 55 142 0.03355 3.1323286914470908E-02
X_17911564_SNP C T 0.299 58 136 0.02193 1.9805251997870692E-02
X_17911698_SNP C G 0.3508 67 124 0.1038 9.6834143639234704E-02
X_17911707_DEL A AGTATATTAAAA 0.1186 23 171 0.9992 9.9917087443941544E-01
X_17911727_SNP A T 0.1152 22 169 0.4065 3.9883132197204074E-01
X_17911728_SNP G T 0.1204 23 168 0.8199 8.1676156107237430E-01
X_17911735_INS A ATTAAATTAA 0.3722 67 113 0.1837 1.6962590873089045E-01
X_17911850_SNP A G 0.3855 64 102 0.4436 4.2336213719256921E-01
X_17911891_SNP A G 0.3966 71 108 0.7051 6.9863980638800705E-01
X_17911898_SNP T A 0.3837 66 106 0.4171 4.0509323109575512E-01
X_17911905_SNP T A 0.1183 22 164 0.3602 3.5351785889344778E-01
X_17911906_SNP G A 0.3876 69 109 0.6554 6.4882310216818817E-01
X_17911922_SNP T A 0.1105 21 169 0.8334 8.3273435004906238E-01
X_17911936_SNP G T 0.1111 21 168 0.669 6.6738848397512318E-01
X_17912013_SNP T C 0.2335 46 151 0.2019 1.9949650203255953E-01
X_17912027_SNP C T 0.1071 21 175 0.5093 5.0772252018014141E-01
X_17912028_DEL AACTA A 0.4022 72 107 0.1064 1.0739425878052977E-01
X_17912040_INS T TGCTGTGAACATAAT 0.2263 43 147 0.2455 2.4851748719274902E-01
X_17912046_SNP C G 0.359 70 125 0.3195 3.1299985528505680E-01
X_17912072_SNP A G 0.1276 25 171 0.924 9.2324188672377128E-01
X_17912123_SNP C G 0.2879 57 141 0.5565 5.5250196004272034E-01
X_17912138_SNP C T 0.4121 82 117 0.6425 6.3952847111011901E-01
X_17912139_SNP C T 0.2915 58 141 0.4608 4.5962096959838772E-01
X_17912145_SNP T A 0.1179 23 172 0.7499 7.4669306167268312E-01
X_17912154_SNP A T 0.2864 57 142 0.5836 5.8054167444919935E-01
X_17912250_SNP A G 0.3264 63 130 0.6813 6.8440891850826691E-01
X_17912324_SNP T G 0.3401 67 130 0.6585 6.5483809613875332E-01
X_17912424_SNP C T 0.4072 79 115 0.467 4.6327812313154049E-01
X_17912429_DEL T CC 0.1031 20 174 0.6745 6.7436968970965472E-01
X_17912466_SNP A T 0.148 29 167 0.7228 7.1989438525890048E-01
X_17912495_SNP T G 0.4485 87 107 0.7637 7.5979243628856530E-01
X_17912507_SNP A G 0.303 60 138 0.4455 4.4217931926254528E-01
X_17912573_SNP T C 0.441 86 109 0.6113 6.0563993391071347E-01
X_17912614_SNP A G 0.3969 77 117 0.4088 4.0785240848887183E-01
X_17912620_SNP A G 0.2474 48 146 0.3216 3.2136346592612341E-01
X_17912658_SNP C T 0.266 50 138 0.1856 1.8190041302102578E-01
X_17912720_SNP C G 0.1323 25 164 0.5105 5.2210620863845247E-01
X_17912765_SNP T C 0.2374 47 151 0.7485 7.4680743387275128E-01
X_17912840_SNP A G 0.198 39 158 0.7322 7.2961219597010840E-01
X_17912930_SNP G C 0.1399 27 166 0.6704 6.6618692670855062E-01
X_17913005_SNP A G 0.1392 27 167 0.7876 7.8491691705535294E-01
X_17913061_SNP C A 0.3731 72 121 0.5444 5.3870791545397656E-01
X_17913153_SNP A G 0.2969 57 135 0.6652 6.5860605435940101E-01
X_17913190_SNP T C 0.3109 60 133 0.72 7.1494930670780277E-01
X_17913265_SNP T A 0.1302 25 167 0.8706 8.6777538734235149E-01
X_17913266_SNP A T 0.1354 26 166 0.9869 9.8670846900860210E-01
X_17913285_SNP G A 0.1376 26 163 0.9653 9.6460743596811727E-01
X_17913324_SNP T C 0.1316 25 165 0.996 9.9585840109512314E-01
X_17913346_SNP G C 0.1285 23 156 0.6345 6.1997994934829315E-01
X_17913372_SNP A T 0.1556 28 152 0.7287 7.1994886775324840E-01
X_17913394_SNP C A 0.3086 54 121 0.4823 4.6797027061356600E-01
X_17913447_SNP T C 0.1624 32 165 0.353 3.4778619691825219E-01
X_17913485_INS TAAAGAATCTTTATTTT T 0.1551 29 158 0.2348 2.4816192070549070E-01
X_17913688_SNP T C 0.07614 15 182 0.8376 8.3554268768208240E-01
X_17913722_SNP G T 0.4759 89 98 0.9662 9.6577022232510368E-01
X_17913794_SNP C T 0.4398 84 107 0.9559 9.5548659570752403E-01
X_17913795_SNP A T 0.4346 83 108 0.948 9.4773642164735605E-01
X_17914150_DEL C CG 0.375 66 110 0.2566 2.4400293361108472E-01
X_17914153_SNP T C 0.4076 75 109 0.2822 2.6527746779942474E-01
X_17914157_DEL A AAAT 0.392 69 107 0.1168 1.0311726758243123E-01
X_17914162_DEL T TATG 0.4121 75 107 0.2017 1.8776183649618305E-01
X_17914167_SNP T A 0.4032 75 111 0.2098 1.9737503271012780E-01
X_17914169_SNP A T 0.4022 74 110 0.3367 3.2392647671532004E-01
X_17914172_SNP G C 0.3966 69 105 0.2319 2.1598991417828151E-01
X_17914176_SNP T C 0.4 74 111 0.2179 2.1040466077474351E-01
X_17914178_SNP T C 0.4054 75 110 0.2041 1.9420162324600521E-01
X_17914180_SNP G T 0.3967 73 111 0.1906 1.8214859014487794E-01
X_17914201_SNP A G 0.4076 75 109 0.2226 2.0845998687962031E-01
X_17914231_SNP G A 0.4202 79 109 0.3053 2.9578233200068638E-01
X_17914236_SNP C T 0.4136 79 112 0.2275 2.1915638177053776E-01
X_17914255_SNP T C 0.4124 80 114 0.3347 3.2699420077088348E-01
X_17914328_SNP T C 0.2234 44 153 0.5522 5.4863393129516602E-01
X_17914362_SNP A G 0.1917 37 156 0.4983 4.9006362519490299E-01
X_17914466_SNP T C 0.3469 68 128 0.214 2.0720572708674034E-01
X_17914474_SNP C G 0.1818 36 162 0.4588 4.5396688727898327E-01
X_17914523_SNP A G 0.3553 70 127 0.1834 1.7942642736014558E-01
X_17914546_SNP T C 0.1436 28 167 0.4133 4.0727882472174892E-01
X_17914662_SNP C A 0.2132 42 155 0.7747 7.7320046512733964E-01
X_17914671_INS C CTGCTGG 0.3436 67 128 0.5326 5.2659633266872818E-01
X_17914684_SNP A G 0.1429 28 168 0.3116 3.0524643024566367E-01
X_17914701_SNP G A 0.2398 47 149 0.7495 7.4618843793434719E-01
X_17914835_SNP C A 0.3731 72 121 0.4988 4.9224394893861856E-01
X_17914887_SNP C T 0.1196 22 162 0.9908 9.9069214975002584E-01
X_17914898_DEL A ATAATTAAATTGATTTAAATAAGAAATATTGCATG 0.1522 28 156 0.4585 4.4090423666651257E-01
X_17914946_SNP C A 0.3099 53 118 0.3813 3.6185552044870495E-01
X_17915013_SNP G T 0.328 61 125 0.5538 5.4538561191100665E-01
X_17915014_SNP A T 0.3226 60 126 0.8727 8.7209167844672220E-01
X_17915047_SNP C A 0.3212 62 131 0.5184 5.1449961112511078E-01
X_17915091_SNP T A 0.3245 61 127 0.5597 5.5467538328199439E-01
X_17915092_SNP T A 0.3226 60 126 0.5194 5.1586232854885905E-01
X_17915097_SNP T G 0.3297 61 124 0.6799 6.7526527540947390E-01
X_17915116_SNP C T 0.3263 62 128 0.849 8.4723330995422108E-01
X_17915122_SNP A T 0.3281 63 129 0.7251 7.1985387945144108E-01
X_17915123_INS CATTCC C 0.3385 66 129 0.6932 6.8959526955421957E-01
X_17915125_SNP G A 0.3065 57 129 0.9462 9.4546345145136201E-01
X_17915133_SNP C G 0.3402 66 128 0.7492 7.4588787054952244E-01
X_17915138_INS CTT A 0.3351 65 129 0.5833 5.7618505220659300E-01
X_17915141_SNP A T 0.3211 61 129 0.5264 5.1496835054632828E-01
X_17915148_SNP A T 0.3368 65 128 0.548 5.4055738801031483E-01
X_17915204_SNP G A 0.1421 28 169 0.8923 8.9088005553185934E-01
X_17915206_SNP C T 0.1371 27 170 0.8119 8.0956046616196176E-01
X_17915314_INS TGATTTTGCATGCAT T 0.2051 40 155 0.64 6.3587110380002321E-01
X_17915873_SNP C A 0.134 26 168 0.9893 9.8911389765897706E-01
X_17915979_SNP G A 0.1224 24 172 0.7226 7.2243352939338124E-01
X_17916022_SNP A G 0.1414 28 170 0.8695 8.6809269163173397E-01
X_17916033_SNP C T 0.132 26 171 0.8374 8.3543368421641284E-01
X_17916036_SNP C G 0.1192 23 170 0.937 9.3573006419993443E-01
X_17916041_SNP C T 0.1231 24 171 0.6456 6.4407449413287132E-01
X_17916042_SNP G T 0.1192 23 170 0.5799 5.7679840527967130E-01
X_17916044_SNP A T 0.1192 23 170 0.6129 6.1300967255694316E-01
X_17916053_SNP C T 0.1179 23 172 0.5555 5.5328867495750289E-01
X_17916054_SNP A G 0.1192 23 170 0.7549 7.5011873299977627E-01
X_17916114_SNP G T 0.148 29 167 0.9882 9.8805520608770359E-01
X_17916145_SNP G A 0.1487 29 166 0.8742 8.7244684944996886E-01
X_17916196_SNP C G 0.148 29 167 0.8942 8.9274509645005928E-01
X_17916202_DEL T TG 0.1392 27 167 0.6938 6.9265301770724808E-01
X_17916218_SNP A C 0.1443 28 166 0.9399 9.3881986118670302E-01
X_17916243_SNP G T 0.1429 28 168 0.9134 9.1227272465898412E-01
X_17916244_SNP T A 0.1472 29 168 0.6787 6.7827389981025754E-01
X_17916248_SNP C A 0.1429 28 168 0.9795 9.7924466341215288E-01
X_17916257_SNP G A 0.148 29 167 0.9974 9.9731829348066869E-01
X_17916262_INS ATTGTA A 0.2042 39 152 0.8768 8.7387056886980030E-01
X_17916439_SNP C T 0.08543 17 182 0.7628 7.6184951192919015E-01
X_17916712_DEL T TA 0.05584 11 186 0.9243 9.2352710763886503E-01
X_17916742_SNP T A 0.375 60 100 0.2004 1.7431455646859750E-01
X_17916967_SNP A G 0.1728 33 158 0.8849 8.8503499826804888E-01
X_17916975_SNP G A 0.1856 36 158 0.9779 9.7767974671080671E-01
X_17916990_SNP C G 0.1582 31 165 0.4715 4.7000411283830612E-01
X_17917054_SNP T C 0.201 39 155 0.7303 7.2951615520182977E-01
X_17917289_SNP T G 0.05051 10 188 0.8069 8.0486602995700851E-01
X_17917345_SNP C T 0.2051 40 155 0.7694 7.6968860811786555E-01
X_17917448_SNP G A 0.1582 31 165 0.6712 6.6668563923022472E-01
X_17917450_SNP C T 0.1538 30 165 0.4574 4.5581311160332394E-01
X_17918039_SNP C T 0.2103 41 154 0.604 6.0369540903035002E-01
X_17918062_SNP T A 0.1979 38 154 0.6412 6.3904981526116078E-01
X_17918144_SNP A G 0.2667 52 143 0.6857 6.8242730970538723E-01
X_17918153_INS AACA A 0.2356 45 146 0.5782 5.7442589014302792E-01
X_17918164_SNP G A 0.2626 52 146 0.6008 5.9671338500265203E-01
X_17918409_SNP A G 0.05556 11 187 0.8373 8.3556887132309932E-01
X_17918453_SNP C T 0.2176 42 151 0.8215 8.1886566067359046E-01
X_17918457_SNP C T 0.2199 42 149 0.807 8.0406597924401380E-01
X_17918886_SNP C T 0.203 40 157 0.4078 4.0251799810671307E-01
X_17918963_SNP A G 0.1969 38 155 0.5894 5.8971168642423599E-01
X_17918997_SNP T C 0.1917 37 156 0.5951 5.9371222850474425E-01
X_17919374_SNP A G 0.05 10 190 0.7169 7.1521630114527901E-01
X_17919401_SNP C T 0.1969 38 155 0.5949 5.9797087651417358E-01
X_17919455_SNP T G 0.2447 46 142 0.4693 4.5872491830545326E-01
X_17919473_SNP G T 0.25 47 141 0.3083 3.0356649486917775E-01
X_17919512_SNP C A 0.2513 48 143 0.4723 4.6415446200976951E-01
X_17919513_SNP C T 0.2353 44 143 0.4368 4.2476676711340422E-01
X_17919719_SNP C A 0.1523 30 167 0.6668 6.6268379724028237E-01
X_17919818_SNP C A 0.1927 37 155 0.9324 9.3371959751117828E-01
X_17919825_SNP C G 0.1865 36 157 0.9889 9.8878344721414224E-01
X_17919841_SNP A T 0.1917 37 156 0.948 9.4707641796582265E-01
X_17919881_SNP A T 0.1823 35 157 0.8896 8.9133187778503109E-01
X_17919959_SNP T C 0.1905 36 153 0.8322 8.3440044149881554E-01
X_17920013_SNP T G 0.1977 35 142 0.7263 7.1554772133747369E-01
X_17920233_SNP A T 0.3333 64 128 0.9798 9.7986774540070587E-01
X_17920409_SNP A C 0.2784 54 140 0.6336 6.3288212703675328E-01
X_17920418_SNP A T 0.2872 56 139 0.6254 6.2506002428963425E-01
X_17920426_SNP C T 0.2798 54 139 0.9386 9.3906223682429979E-01
X_17920822_SNP A G 0.2653 52 144 0.7146 7.1697405548930826E-01
X_17920827_SNP A G 0.12 24 176 0.8394 8.3843898137314632E-01
X_17920856_DEL T TT 0.2123 38 141 0.9024 9.0740230533955224E-01
X_17920912_SNP T C 0.1667 32 160 0.4216 4.1111570222552019E-01
X_17920915_SNP C T 0.1823 35 157 0.3405 3.2902484189356074E-01
X_17920933_SNP T C 0.377 72 119 0.6649 6.6346350278624933E-01
X_17920978_SNP T C 0.4337 85 111 0.7693 7.6940492136062888E-01
X_17920990_SNP C T 0.0603 12 187 0.6885 6.8595630912322203E-01
X_17921070_SNP T C 0.05556 11 187 0.6319 6.2818640886385102E-01
X_17921136_SNP T A 0.065 13 187 0.6193 6.1704836730189871E-01
X_17921146_SNP A G 0.3724 73 123 0.8227 8.2290528360950255E-01
X_17921291_SNP C T 0.2132 42 155 0.91 9.1088239013182104E-01
X_17921406_SNP T A 0.2228 43 150 0.295 2.8538330700006387E-01
X_17921566_SNP T G 0.3655 72 125 0.1472 1.4856659375342873E-01
X_17921569_SNP A G 0.3586 71 127 0.1612 1.6333931809001423E-01
X_17921705_SNP A G 0.05025 10 189 0.8838 8.8291809808012511E-01
X_17921751_SNP A T 0.3622 71 125 0.6685 6.6874471905049093E-01
X_17921777_SNP T A 0.07 14 186 0.4653 4.6244335609484155E-01
X_17921788_SNP C A 0.07 14 186 0.4653 4.6244335609484155E-01
X_17921789_SNP C A 0.1684 33 163 0.5509 5.4550018321521354E-01
X_17921796_SNP T C 0.07 14 186 0.4653 4.6244335609484155E-01
X_17921857_SNP G A 0.1566 31 167 0.6646 6.6227803895105075E-01
X_17921930_SNP A G 0.4921 94 97 0.9972 9.9716391656808523E-01
X_17921933_SNP T A 0.4948 96 98 0.861 8.6116327375762303E-01
X_17921942_SNP G A 0.5 97 97 0.8549 8.5500049795610211E-01
X_17922048_SNP T A 0.05102 10 186 0.8483 8.4608787598735535E-01
X_17922058_SNP G T 0.05584 11 186 0.7135 7.0994317750728908E-01
X_17922062_SNP A T 0.06061 12 186 0.7184 7.1563815904551664E-01
X_17922283_SNP A T 0.1061 21 177 0.9158 9.1516578726988218E-01
X_17922334_SNP G A 0.4536 88 106 0.7277 7.2305767855292036E-01
X_17922347_SNP G A 0.441 86 109 0.8968 8.9521990128433937E-01
X_17922605_SNP C T 0.2589 51 146 0.7633 7.6045168376477779E-01
X_17922656_SNP A C 0.2359 46 149 0.7941 7.9184865019735140E-01
X_17922680_SNP C G 0.2923 57 138 0.6861 6.8192498865687967E-01
X_17922690_SNP T A 0.05528 11 188 0.7322 7.2998336128623764E-01
X_17922709_SNP T C 0.2284 45 152 0.8804 8.8097076858922607E-01
X_17922820_SNP A C 0.1451 28 165 0.9066 9.0844188061456932E-01
X_17922901_DEL G GTTTCATG 0.09694 19 177 0.6726 6.6896482825633241E-01
X_17922945_SNP T C 0.08421 16 174 0.9227 9.2131593533601741E-01
X_17922975_SNP C T 0.4607 88 103 0.2717 2.6906907642850497E-01
X_17923179_SNP G A 0.3065 61 138 0.1999 1.9602005456536709E-01
X_17923222_SNP G A 0.3655 72 125 0.705 7.0338775418757282E-01
X_17923241_DEL A AAAACGGAGGAAAGATGTGCGTGGCTATA 0.2703 50 135 0.06322 5.5720689879217189E-02
X_17923280_SNP C T 0.3553 70 127 0.7447 7.4149519583808510E-01
X_17923283_SNP G A 0.359 70 125 0.6969 6.9184041984654310E-01
X_17923299_SNP T C 0.3523 68 125 0.6549 6.5069320474420178E-01
X_17923304_SNP C T 0.3505 68 126 0.6603 6.5629227111531585E-01
X_17923313_SNP C T 0.3452 68 129 0.118 1.1375318612194041E-01
X_17923320_SNP C T 0.2908 57 139 0.2876 2.8411351135214635E-01
X_17923339_SNP A T 0.3128 61 134 0.9314 9.3068297969982172E-01
X_17923347_SNP A T 0.3756 74 123 0.2247 2.2396821806753198E-01
X_17923364_SNP A T 0.3 60 140 0.1832 1.8046856354217422E-01
X_17923369_SNP C A 0.3 60 140 0.1832 1.8046856354217422E-01
X_17923376_SNP G A 0.2995 59 138 0.1683 1.6279157375842501E-01
X_17923383_SNP T C 0.3131 62 136 0.891 8.8978988541035664E-01
X_17923393_SNP G T 0.2984 57 134 0.7638 7.5994570719819809E-01
X_17923415_SNP T A 0.3608 70 124 0.2001 1.9493259166539112E-01
X_17923416_INS TA T 0.3608 70 124 0.2423 2.3720349606703639E-01
X_17923425_INS CATACTTT C 0.3769 75 124 0.1922 1.8862832614369429E-01
X_17923429_SNP T A 0.3737 74 124 0.2083 2.0388394228938966E-01
X_17923430_SNP C T 0.0603 12 187 0.6223 6.1951079184582447E-01
X_17923442_INS ATTTTGTGCAAACAA A 0.3788 75 123 0.1751 1.7146975712710200E-01
X_17923444_SNP T A 0.3692 72 123 0.2138 2.0728485347380632E-01
X_17923448_INS ATAAAAAAGTC A 0.3744 73 122 0.124 1.2085367164428384E-01
X_17923456_SNP A T 0.3763 73 121 0.1383 1.3722646836857411E-01
X_17923457_SNP A G 0.3744 73 122 0.1418 1.3916740045578280E-01
X_17923459_SNP G T 0.3711 72 122 0.1428 1.3929219047009400E-01
X_17923460_INS GGT G 0.3776 74 122 0.1231 1.2093169254720992E-01
X_17923462_MNP GTT CCC 0.3776 74 122 0.1231 1.2093169254720992E-01
X_17923466_SNP A G 0.3711 72 122 0.121 1.1729781793137439E-01
X_17923468_INS TTG T 0.3827 75 121 0.1759 1.7016417425051478E-01
X_17923519_SNP A G 0.4518 89 108 0.2033 1.9952275455008950E-01
X_17923611_SNP T C 0.4031 79 117 0.3391 3.3736640766250769E-01
X_17923983_SNP A C 0.06599 13 184 0.4808 4.8030433863244493E-01
X_17924016_SNP G T 0.06599 13 184 0.9284 9.2768049365868066E-01
X_17924105_SNP G A 0.3538 69 126 0.5382 5.3358166698226472E-01
X_17924109_SNP A T 0.4082 80 116 0.3768 3.7150380696527785E-01
X_17924125_SNP C A 0.2335 46 151 0.1017 9.8403725913561835E-02
X_17924126_SNP C A 0.2284 45 152 0.07925 7.5487038189518893E-02
X_17924129_SNP C A 0.2312 46 153 0.05237 5.1769256935478174E-02
X_17924172_SNP A T 0.2261 45 154 0.06272 6.1216848317499295E-02
X_17924179_SNP T A 0.2245 44 152 0.06001 5.7226858052179079E-02
X_17924201_SNP A T 0.2172 43 155 0.04919 4.6893918653606391E-02
X_17924217_SNP A C 0.05 10 190 0.1928 1.9003555899104707E-01
X_17924517_SNP A C 0.05051 10 188 0.7454 7.4271260834375941E-01
X_17924533_SNP T G 0.06091 12 185 0.7078 7.0483591753864017E-01
X_17924887_SNP A C 0.06533 13 186 0.4581 4.5447067634862037E-01
X_17924944_SNP A G 0.0804 16 183 0.2359 2.3380315528881312E-01
X_17924963_SNP A G 0.05584 11 186 0.8527 8.5088018817523192E-01
X_17924988_SNP A G 0.065 13 187 0.6805 6.7855449500723597E-01
X_17924994_SNP C A 0.06599 13 184 0.6899 6.8980824660593920E-01
X_17925023_SNP C T 0.241 47 148 0.1587 1.5220756286062875E-01
X_17925024_SNP T A 0.0603 12 187 0.7082 7.0579522978720433E-01
X_17925049_SNP A G 0.065 13 187 0.6805 6.7855449500723597E-01
X_17925318_SNP C T 0.228 44 149 0.08748 8.2607899763094933E-02
X_17925326_SNP C T 0.2216 43 151 0.07218 7.2009987676369153E-02
X_17925370_SNP A G 0.08081 16 182 0.7138 7.1196741294407406E-01
X_17925394_SNP A G 0.2398 47 149 0.08907 8.6766031802429699E-02
X_17925405_SNP C A 0.06915 13 175 0.8377 8.4160548928004963E-01
X_17925413_SNP C A 0.1344 25 161 0.6529 6.5939403785452522E-01
X_17925524_SNP T A 0.07 14 186 0.7826 7.8129875993653486E-01
X_17925528_SNP T A 0.07 14 186 0.7826 7.8129875993653486E-01
X_17925554_INS TAAGCAAA T 0.2723 52 139 0.7814 7.9103081531689756E-01
X_17925617_SNP C A 0.3673 72 124 0.2626 2.5754008571016773E-01
X_17925632_SNP C T 0.2092 41 155 0.04261 4.0659619625647278E-02
X_17925783_SNP C T 0.3586 71 127 0.3084 3.0346297707000192E-01
X_17925814_SNP C T 0.3351 64 127 0.9995 9.9954979261986054E-01
X_17925844_SNP A C 0.3316 65 131 0.812 8.1060366736003775E-01
X_17925994_SNP G A 0.06566 13 185 0.8023 8.0073199784835158E-01
X_17926007_SNP A G 0.06122 12 184 0.9443 9.4365634993466663E-01
X_17926015_SNP C A 0.1856 36 158 0.4889 4.8841652151061354E-01
X_17926026_SNP C T 0.0567 11 183 0.825 8.2239915173014266E-01
X_17926044_SNP C G 0.06061 12 186 0.7087 7.0555877476467665E-01
X_17926074_DEL T TTTCATATACT 0.05102 10 186 0.8958 8.9447864922484355E-01
X_17926090_SNP G C 0.06091 12 185 0.9479 9.4752142570245579E-01
X_17926121_SNP T A 0.05556 11 187 0.5134 5.1393300865953417E-01
X_17926129_SNP C T 0.06061 12 186 0.883 8.8215613246383862E-01
X_17926132_SNP T C 0.05584 11 186 0.4295 4.2724405567382973E-01
X_17926164_SNP C A 0.06061 12 186 0.8184 8.1632154246207755E-01
X_17926169_SNP G A 0.05612 11 185 0.8084 8.0544915919450721E-01
X_17926187_SNP A T 0.06061 12 186 0.7796 7.7717382219202147E-01
X_17926245_SNP T C 0.105 21 179 0.187 1.8424697728031747E-01
X_17926329_SNP C T 0.1562 30 162 0.2152 2.1321731512721842E-01
X_17926336_SNP A G 0.1503 29 164 0.3155 3.2038364174719369E-01
X_17926477_SNP C G 0.05076 10 187 0.7236 7.2107626250609602E-01
X_17926707_SNP A T 0.1737 33 157 0.04036 3.8446905312287234E-02
X_17926834_INS ACA A 0.09357 16 155 0.2154 3.0668727479909241E-01
X_17926923_SNP G A 0.05051 10 188 0.773 7.7127497022841240E-01
X_17927368_SNP C A 0.1913 35 148 0.02383 2.3063762133134009E-02
X_17927479_SNP G T 0.07614 15 182 0.1658 1.6207471674878637E-01
X_17927516_SNP A G 0.05102 10 186 0.7292 7.2907424946816468E-01
X_17927517_SNP C G 0.07107 14 183 0.08551 8.4528958311734681E-02
X_17927523_INS TT T 0.06154 12 183 0.1442 1.3862116761815024E-01
X_17927883_SNP A G 0.1969 38 155 0.05332 4.9194706760302839E-02
X_17927949_SNP A G 0.2011 38 151 0.2405 2.6856834485389025E-01
X_17928250_SNP T G 0.09694 19 177 0.1817 1.7572611414573547E-01
X_17928534_SNP C T 0.1158 22 168 0.8802 8.7826466330921593E-01
X_17928541_SNP T C 0.06154 12 183 0.971 9.7050749216288257E-01
X_17928546_SNP A G 0.05181 10 183 0.8163 8.1249563208051478E-01
X_17928741_SNP G C 0.3789 72 118 0.6266 6.3106706799330459E-01
X_17929171_SNP C G 0.0603 12 187 0.7748 7.7368649779447674E-01
X_17929303_DEL CAAATGACAA C 0.3315 59 119 0.9324 9.3499707448112401E-01
X_17929660_SNP T A 0.07071 14 184 0.7566 7.5517709960591883E-01
X_17929782_SNP T G 0.25 49 147 0.0441 4.0918070984924282E-02
X_17929904_SNP G A 0.2251 43 148 0.08254 8.7072658681740633E-02
X_17930196_SNP T G 0.224 43 149 0.03324 2.9476865872203228E-02
X_17930227_SNP C T 0.2362 47 152 0.05386 5.4512599384883273E-02
X_17930399_SNP A G 0.197 39 159 0.1501 1.5021455216348667E-01
X_17930437_SNP A C 0.2143 42 154 0.07529 7.1862496570020279E-02
X_17930871_INS AAGGAAAGACGTACG A 0.2606 49 139 0.02083 2.0771893297932116E-02
X_17930886_SNP T G 0.1917 37 156 0.07527 6.9314309289116513E-02
X_17931140_SNP A T 0.07071 14 184 0.9553 9.5495620755405675E-01
X_17931202_SNP G A 0.08081 16 182 0.7446 7.4501102712479716E-01
X_17931206_SNP G C 0.06667 13 182 0.7026 6.9823764266873167E-01
X_17931213_SNP C T 0.07576 15 183 0.9384 9.3772030364476411E-01
X_17931344_SNP C T 0.055 11 189 0.7137 7.1202792206877485E-01
X_17931370_SNP A G 0.09195 16 158 0.7704 7.6362833992390633E-01
X_17931604_SNP A G 0.05076 10 187 0.8032 8.0168836614347061E-01
X_17931634_SNP C A 0.05025 10 189 0.7783 7.7643464429371345E-01
X_17931715_SNP G C 0.2513 49 146 0.1521 1.4995370818044396E-01
X_17931753_SNP T C 0.25 49 147 0.1695 1.6694007311049086E-01
X_17931761_SNP T A 0.05025 10 189 0.7461 7.4398497726407353E-01
X_17931764_SNP A G 0.055 11 189 0.7137 7.1202792206877485E-01
X_17931768_SNP A G 0.055 11 189 0.7137 7.1202792206877485E-01
X_17931816_SNP G A 0.3041 59 135 0.3013 3.0048918545790926E-01
X_17932029_SNP G C 0.2814 56 143 0.1091 1.0596034485287020E-01
X_17932426_SNP C G 0.2591 50 143 0.08019 8.8089703018576770E-02
X_17932437_SNP C T 0.3135 58 127 0.07665 8.2199377473904656E-02
X_17932568_SNP T C 0.08629 17 180 0.654 6.5069485542992356E-01
X_17932642_SNP A G 0.2589 51 146 0.1142 1.1003025671780819E-01
X_17932697_SNP T C 0.05076 10 187 0.9496 9.4919420473989757E-01
X_17932747_SNP C T 0.3147 62 135 0.2306 2.2534275262927450E-01
X_17932777_SNP A G 0.2525 50 148 0.1116 1.1005964568968607E-01
X_17932779_SNP C G 0.25 49 147 0.0664 6.3157524466242371E-02
X_17932780_SNP G C 0.2449 48 148 0.1091 1.0845541438948969E-01
X_17932836_SNP A G 0.2475 49 149 0.09343 8.9958655705469126E-02
X_17932838_SNP G T 0.2487 49 148 0.1215 1.1904363822250230E-01
X_17932850_SNP T C 0.2449 48 148 0.1738 1.7172956408765605E-01
X_17932868_SNP A T 0.2969 57 135 0.2414 2.3594724888090868E-01
X_17932872_SNP T C 0.05556 11 187 0.2474 2.4628353555214144E-01
X_17932948_SNP T C 0.2474 47 143 0.05888 5.3987193513918230E-02
X_17932956_SNP G T 0.2419 45 141 0.1154 1.1001780331219846E-01
X_17932992_SNP A G 0.2434 46 143 0.06288 5.7777790925697979E-02
X_17933020_SNP T C 0.2421 46 144 0.07397 6.8049726568756061E-02
X_17933026_SNP T A 0.2421 46 144 0.137 1.4674476000067327E-01
X_17933040_DEL A AA 0.1954 34 140 0.007012 5.3625345169030338E-03
X_17933057_SNP A T 0.2191 39 139 0.1188 1.1687824967189875E-01
X_17933058_DEL T TA 0.2045 36 140 0.05477 5.2794047696760750E-02
X_17933068_SNP C G 0.2229 39 136 0.0864 7.8560706961297591E-02
X_17933073_SNP A G 0.2316 41 136 0.04277 3.9602223636770954E-02
X_17933074_SNP A G 0.2373 42 135 0.06127 5.5026717539588779E-02
X_17933276_SNP G T 0.2316 44 146 0.3085 3.2096823653497819E-01
X_17933278_SNP T C 0.2418 44 138 0.09453 8.0798012399736177E-02
X_17933364_SNP G A 0.055 11 189 0.7274 7.2571784500900427E-01
X_17933478_SNP G T 0.2602 51 145 0.7666 7.6459868207757409E-01
X_17933490_SNP T C 0.2359 46 149 0.1654 1.6364778294352555E-01
X_17933514_SNP A T 0.2011 38 151 0.0159 1.3768993682412521E-02
X_17933620_SNP A C 0.2335 46 151 0.1962 1.9430009287774341E-01
X_17933650_SNP T C 0.2475 49 149 0.1988 1.9479989903647699E-01
X_17933791_SNP A G 0.2487 49 148 0.1412 1.3699702918896683E-01
X_17933912_SNP G A 0.05128 10 185 0.616 6.1029230113573640E-01
X_17934054_SNP A G 0.232 42 139 0.1139 1.0617163948766284E-01
X_17934069_SNP T C 0.2308 42 140 0.2571 2.4328922258795971E-01
X_17934102_SNP T A 0.2174 40 144 0.1614 1.5232038486912802E-01
X_17934132_SNP C A 0.191 34 144 0.008549 6.5471846167219541E-03
X_17934295_SNP C A 0.2222 42 147 0.1718 1.6649688788850259E-01
X_17934301_SNP A C 0.2895 55 135 0.235 2.2555639996004695E-01
X_17934310_INS TT T 0.1561 27 146 0.2086 2.0340522965693297E-01
X_17934420_SNP C G 0.05025 10 189 0.2052 2.0527375854469621E-01
X_17934441_SNP G C 0.2304 44 147 0.2414 2.3552171225661922E-01
X_17934450_SNP G A 0.2383 46 147 0.2097 2.0161163392793380E-01
X_17934492_SNP G C 0.2304 44 147 0.3391 3.3397941197082404E-01
X_17934508_SNP T G 0.2356 45 146 0.1624 1.5341799407426226E-01
X_17934770_DEL G GG 0.2116 40 149 0.07222 7.9514278149433890E-02
X_17934799_SNP T C 0.2553 48 140 0.1248 1.1639916907648251E-01
X_17934899_DEL C CACACAC 0.1525 27 150 0.03713 4.1793889983618195E-02
X_17934935_SNP C T 0.05556 11 187 0.2944 2.9620600732419500E-01
X_17934949_SNP C T 0.05051 10 188 0.2895 2.8580805692068911E-01
X_17935101_INS TTCACATCCACAT T 0.07229 12 154 0.7414 7.7936046029816120E-01
X_17935210_SNP G T 0.2256 44 151 0.04288 4.0253425944721498E-02
X_17935387_SNP A G 0.2486 44 133 0.05912 5.2010104830702342E-02
X_17935389_SNP G A 0.2265 41 140 0.09605 8.7760261192636024E-02
X_17935450_SNP T C 0.2135 38 140 0.06792 5.8682810986667645E-02
X_17935515_SNP G A 0.2791 48 124 0.3557 3.4123254521039370E-01
X_17935519_SNP A T 0.2857 50 125 0.3999 3.8852016905449571E-01
X_17935574_SNP G A 0.2044 37 144 0.07626 6.5556422598979799E-02
X_17935589_SNP C A 0.2108 39 146 0.06497 5.7870511371291268E-02
X_17935632_SNP T C 0.2398 47 149 0.1827 1.7661082846057652E-01
X_17935639_SNP G A 0.2371 46 148 0.2006 1.9908179016818672E-01
X_17935647_SNP G A 0.2359 46 149 0.2402 2.3745576175000482E-01
X_17935653_SNP T G 0.2437 48 149 0.2558 2.5289228479430981E-01
X_17935657_SNP T C 0.2412 48 151 0.2705 2.7173073370060452E-01
X_17935660_SNP C T 0.2308 45 150 0.2903 2.9144321728199574E-01
X_17935662_SNP T A 0.2398 47 149 0.2574 2.5328425561967283E-01
X_17935681_SNP C A 0.2347 46 150 0.3111 3.1077589292073848E-01
X_17935682_SNP C T 0.2437 48 149 0.1874 1.8464420178033858E-01
X_17935697_DEL C CGTATTTAACC 0.1793 33 151 0.2449 2.6170884629581359E-01
X_17935770_SNP G A 0.06061 12 186 0.2409 2.3794257795847629E-01
X_17935949_SNP G A 0.0603 12 187 0.1743 1.7071587934001631E-01
X_17936426_SNP C T 0.105 21 179 0.3289 3.2589542688984841E-01
X_17936778_SNP T C 0.2923 57 138 0.9899 9.8983626363265897E-01
X_17936783_SNP T C 0.2835 55 139 0.9912 9.9114065279722041E-01
X_17936808_SNP C T 0.2887 56 138 0.7385 7.3364616554474793E-01
X_17936821_INS AAAAA A 0.3081 61 137 0.8363 8.3462337183421043E-01
X_17936826_SNP C G 0.2857 56 140 0.6722 6.6834921911792045E-01
X_17937058_DEL A AGCGA 0.2751 52 137 0.6459 6.5916866244943462E-01
X_17937071_SNP A C 0.2487 49 148 0.7104 7.0750741950112706E-01
X_17937141_SNP C T 0.3177 61 131 0.7614 7.5877077846915486E-01
X_17937162_SNP A G 0.05025 10 189 0.5075 5.0387370687040800E-01
X_17937203_SNP A C 0.2408 46 145 0.3303 3.2112802517981753E-01
X_17937276_SNP T A 0.2613 52 147 0.9002 9.0317619949869721E-01
X_17937277_SNP T C 0.265 53 147 0.5651 5.6268024474848000E-01
X_17937314_SNP C T 0.2538 50 147 0.6625 6.6209991623984044E-01
X_17937335_SNP C A 0.2398 47 149 0.4375 4.3115660473166484E-01
X_17937422_SNP G C 0.2526 49 145 0.6506 6.4444394154461460E-01
X_17937423_SNP A C 0.2474 48 146 0.5104 5.0436245217623232E-01
X_17937578_SNP A G 0.05155 10 184 0.4342 4.2905516527695298E-01
X_17937815_SNP C T 0.3246 62 129 0.8674 8.6516560436990841E-01
X_17937861_SNP C T 0.2381 45 144 0.2094 1.9864417887628338E-01
X_17938032_SNP A G 0.2449 48 148 0.6222 6.2100635355773504E-01
X_17938040_SNP G C 0.2462 48 147 0.4832 4.8009622625094861E-01
X_17938087_SNP A G 0.25 49 147 0.5387 5.3421975511687214E-01
X_17938130_SNP G A 0.3247 63 131 0.6524 6.6187881555169137E-01
X_17938145_SNP C T 0.3368 64 126 0.9731 9.7241604043012020E-01
X_17938216_SNP T G 0.06122 12 184 0.4714 4.6598601375742210E-01
X_17938418_SNP G T 0.2649 49 136 0.8858 8.8231372335205249E-01
X_17938463_SNP T G 0.2381 45 144 0.5125 5.0323601178733668E-01
X_17938567_SNP A G 0.2103 41 154 0.5895 5.8531911112606194E-01
X_17938609_SNP A G 0.0603 12 187 0.6444 6.4268489587295674E-01
X_17938618_SNP C G 0.269 53 144 0.2769 2.7741245749686838E-01
X_17938710_SNP A G 0.2323 46 152 0.3868 3.8190689881921169E-01
X_17938735_SNP T C 0.06533 13 186 0.5529 5.4939813784236780E-01
X_17938776_SNP G A 0.2222 44 154 0.4932 4.8922206707283611E-01
X_17938828_SNP G C 0.2965 59 140 0.3135 3.0946382970361397E-01
X_17938858_SNP T C 0.4308 84 111 0.4709 4.7031017732916014E-01
X_17938873_SNP T C 0.06533 13 186 0.5679 5.6786326811020160E-01
X_17938899_SNP C T 0.05 10 190 0.3741 3.7107353741428772E-01
X_17938924_SNP A G 0.06533 13 186 0.5717 5.6842657946239883E-01
X_17938982_SNP G C 0.055 11 189 0.9436 9.4329629029028106E-01
X_17939028_SNP A G 0.3687 73 125 0.6678 6.6472071954598144E-01
X_17939120_SNP C T 0.3046 60 137 0.8658 8.6458800420438753E-01
X_17939151_SNP T C 0.3026 59 136 0.7239 7.2019434961812090E-01
X_17939160_SNP C A 0.3706 73 124 0.9817 9.8161456477008890E-01
X_17939340_SNP T C 0.365 73 127 0.5987 5.9638578610687953E-01
X_17939435_SNP A T 0.359 70 125 0.4296 4.3179513536430225E-01
X_17939453_SNP G A 0.3438 66 126 0.7584 7.5623111484592753E-01
X_17939461_SNP C A 0.3571 70 126 0.7144 7.1106783580271571E-01
X_17939494_SNP T G 0.3692 72 123 0.6659 6.6218486926116960E-01
X_17939623_SNP T A 0.3687 73 125 0.6784 6.7509047250483867E-01
X_17939728_SNP G A 0.3523 68 125 0.4344 4.4347303775314084E-01
X_17939764_SNP T C 0.3438 66 126 0.7649 7.5945364031180596E-01
X_17939905_SNP G A 0.4718 92 103 0.07089 6.6366381769724564E-02
X_17939911_SNP A G 0.4694 92 104 0.09544 9.0535978768732539E-02
X_17940298_DEL A AT 0.1562 25 135 0.05439 7.2375997521234983E-02
X_17940318_SNP G C 0.3096 61 136 0.7797 7.7751375637777320E-01
X_17940389_SNP G C 0.05025 10 189 0.5842 5.8096304414926236E-01
X_17940442_SNP A C 0.4872 95 100 0.1933 1.8818057927349985E-01
X_17940546_SNP C A 0.1649 31 157 0.0263 2.4242073594934379E-02
X_17940624_SNP C A 0.4286 81 108 0.08758 7.9106745500787598E-02
X_17941025_SNP G C 0.4158 79 111 0.8849 8.8490572323299288E-01
X_17941120_SNP A C 0.4051 79 116 0.7804 7.7958472101782950E-01
X_17941125_SNP T C 0.4051 79 116 0.9377 9.3687649566741860E-01
X_17941210_SNP T A 0.398 78 118 0.9745 9.7452600728541172E-01
X_17941415_SNP A T 0.3552 65 118 0.1802 1.8678037549951032E-01
X_17941459_SNP C T 0.3927 75 116 0.2577 2.5193138961079864E-01
X_17941522_SNP T C 0.3229 62 130 0.4915 4.8196183914232937E-01
X_17941595_SNP T G 0.3333 64 128 0.3709 3.6558931682836593E-01
X_17941647_SNP T G 0.3384 67 131 0.3692 3.6985544457700148E-01
X_17941724_SNP T C 0.4141 82 116 0.7254 7.2284065034743639E-01
X_17941803_SNP G C 0.3401 67 130 0.8634 8.6374835884302770E-01
X_17941903_SNP C T 0.4643 91 105 0.6042 5.9943331801396804E-01
X_17941908_SNP A G 0.4663 90 103 0.468 4.5909644527154803E-01
X_17941911_SNP T C 0.3418 67 129 0.534 5.3189692597309324E-01
X_17941954_SNP T C 0.197 39 159 0.2072 2.0231574705847211E-01
X_17941975_SNP A G 0.196 39 160 0.2756 2.7486515468686090E-01
X_17942000_SNP C T 0.191 38 161 0.2549 2.5078228484100873E-01
X_17942026_INS TTA T 0.1606 31 162 0.3681 3.5990490963047761E-01
X_17942045_SNP T C 0.191 38 161 0.2226 2.1868153781178190E-01
X_17942378_SNP T A 0.07538 15 184 0.9238 9.2332684372242224E-01
X_17942396_SNP T C 0.3438 66 126 0.4152 4.0878014050574629E-01
X_17942715_SNP T A 0.42 84 116 0.6637 6.6169516782849169E-01
X_17942792_SNP A G 0.05025 10 189 0.6048 6.0431690976421681E-01
X_17942864_SNP T A 0.4062 78 114 0.849 8.4736149617483703E-01
X_17942997_DEL C CCT 0.3789 72 118 0.4641 4.6132136804451740E-01
X_17943071_SNP G C 0.0603 12 187 0.4437 4.3984234983736692E-01
X_17943109_SNP T C 0.3452 68 129 0.4288 4.2566853344968092E-01
X_17943123_SNP C A 0.4184 82 114 0.6722 6.6994243544993759E-01
X_17943136_SNP T C 0.3454 67 127 0.7159 7.2315882829111955E-01
X_17943153_SNP G C 0.065 13 187 0.5173 5.1470374796210150E-01
X_17943259_SNP A G 0.401 79 118 0.4683 4.6816869411318984E-01
X_17943365_DEL T TTTCGGAGTTC 0.05584 11 186 0.7106 7.0814249983099065E-01
X_17943383_SNP A T 0.06533 13 186 0.6443 6.4255390572942139E-01
X_17943498_SNP G C 0.449 88 108 0.6759 6.7531344062794307E-01
X_17943503_SNP A T 0.4365 86 111 0.5388 5.3346838458261248E-01
X_17943632_SNP T C 0.1505 28 158 0.81 8.0639194711791173E-01
X_17943675_SNP C T 0.4432 82 103 0.9689 9.6803336496640391E-01
X_17943807_SNP T C 0.3131 62 136 0.4782 4.7326096674299667E-01
X_17943840_SNP G A 0.3656 68 118 0.4401 4.2806199207712226E-01
X_17943865_SNP G C 0.3789 72 118 0.7579 7.5169590664473540E-01
X_17943939_SNP T A 0.3827 75 121 0.9477 9.4706176917094598E-01
X_17943980_SNP A T 0.3929 77 119 0.73 7.2653372976163277E-01
X_17943981_SNP C T 0.3929 77 119 0.944 9.4389700604528315E-01
X_17943993_SNP T G 0.3938 76 117 0.8707 8.6835112342228360E-01
X_17943996_SNP G T 0.3814 74 120 0.7977 7.9684394559000371E-01
X_17944049_SNP C T 0.3814 74 120 0.8767 8.7668332385590997E-01
X_17944068_SNP G A 0.3737 71 119 0.8333 8.3318357691283496E-01
X_17944150_SNP A C 0.3214 63 133 0.7774 7.7677285752929059E-01
X_17944152_SNP T C 0.2792 55 142 0.8076 8.0574799341295655E-01
X_17944538_SNP C T 0.05025 10 189 0.5776 5.7500085634601983E-01
X_17944573_SNP G A 0.05025 10 189 0.5776 5.7500085634601983E-01
X_17944886_DEL A AAAGAGATAGA 0.1497 25 142 0.4374 4.3272764563790445E-01
X_17945059_SNP T A 0.2642 51 142 0.9626 9.6184369902417466E-01
X_17945071_SNP G A 0.1809 36 163 0.5468 5.4508882188019525E-01
X_17945780_SNP T A 0.05128 10 185 0.6757 6.7235301214819887E-01
X_17945852_SNP G C 0.1566 31 167 0.898 8.9699996279508054E-01
X_17945957_SNP A T 0.3788 75 123 0.7558 7.5336345870569477E-01
X_17945999_SNP C T 0.335 67 133 0.7133 7.1163148071515359E-01
X_17946381_SNP T C 0.2789 53 137 0.9929 9.9277166695662511E-01
X_17946403_SNP T C 0.2694 52 141 0.8841 8.8256570641446264E-01
X_17946412_SNP G A 0.2553 48 140 0.7331 7.2734784265023689E-01
X_17946491_SNP A G 0.2704 53 143 0.6461 6.4329960527078245E-01
X_17946560_SNP C A 0.2857 56 140 0.9434 9.4284959886733100E-01
X_17946678_SNP T G 0.3214 63 133 0.7136 7.1081306603961614E-01
X_17946730_SNP G T 0.05025 10 189 0.6983 6.9630453377783896E-01
X_17946761_SNP A G 0.3737 74 124 0.7214 7.2329902350158037E-01
X_17946780_SNP G T 0.2778 55 143 0.654 6.5073103705132151E-01
X_17946793_SNP C T 0.3125 60 132 0.6018 5.9559638589241204E-01
X_17946795_SNP C A 0.3125 60 132 0.6348 6.2976096183390484E-01
X_17946803_SNP T A 0.3196 62 132 0.709 7.0557457250023559E-01
X_17946806_SNP G T 0.3161 61 132 0.6421 6.3782683879767421E-01
X_17946841_SNP T A 0.3177 61 131 0.9077 9.0672192272423657E-01
X_17946842_SNP T C 0.3247 63 131 0.8523 8.5120277481684592E-01
X_17946939_SNP A T 0.3333 65 130 0.6677 6.6397403156866397E-01
X_17946958_SNP A G 0.3229 62 130 0.9598 9.5934363292900326E-01
X_17946959_SNP A G 0.3333 65 130 0.7845 7.8224811429125185E-01
X_17946961_SNP T A 0.3333 65 130 0.8588 8.5705505801651660E-01
X_17946977_SNP T C 0.3282 64 131 0.628 6.2689816740539595E-01
X_17947145_SNP A G 0.1168 23 174 0.5022 4.9971665128824172E-01
X_17947151_SNP A G 0.06091 12 185 0.9262 9.2549561395232915E-01
X_17947585_SNP T C 0.1465 29 169 0.4689 4.6894566333268550E-01
X_17947626_SNP A G 0.2864 57 142 0.2548 2.5151784490402196E-01
X_17947646_INS GTGTGTATG G 0.2708 52 140 0.2966 2.8848775295362183E-01
X_17947655_SNP C T 0.2769 54 141 0.1957 1.8975061273995453E-01
X_17947892_SNP T A 0.25 49 147 0.1541 1.4905987322820513E-01
X_17947898_SNP T A 0.2576 51 147 0.1775 1.7394372526348434E-01
X_17947930_SNP A G 0.07614 15 182 0.7719 7.6900389304595163E-01
X_17947959_SNP T A 0.08543 17 182 0.111 1.0867106541701288E-01
X_17948005_SNP C T 0.08586 17 181 0.115 1.1096825531101706E-01
X_17948009_SNP G A 0.08122 16 181 0.08707 8.2900870724287368E-02
X_17948058_SNP C T 0.2448 47 145 0.1251 1.1910534276518059E-01
X_17948108_SNP A G 0.342 66 127 0.7462 7.4290922930880288E-01
X_17948362_SNP A T 0.2989 55 129 0.6778 6.7651581419013174E-01
X_17948777_SNP A G 0.2618 50 141 0.01455 2.7582567823154502E-02
X_17949109_DEL T TAT 0.06878 13 176 0.7491 7.4493261963228896E-01
X_17949114_SNP T G 0.125 24 168 0.8253 8.2287881937293594E-01
X_17949115_SNP T G 0.1289 25 169 0.779 7.7565555345258597E-01
X_17949594_SNP G C 0.3673 72 124 0.2437 2.3762826066862242E-01
X_17949626_SNP T A 0.3266 65 134 0.4367 4.3274580803364793E-01
X_17949758_SNP A G 0.2857 56 140 0.4717 4.6678109091979703E-01
X_17949767_SNP G A 0.2857 56 140 0.5094 5.0606625199187838E-01
X_17949804_DEL A ATACA 0.2584 46 132 0.4185 4.1162743351421061E-01
X_17949913_SNP C A 0.2769 54 141 0.3443 3.3654850597869412E-01
X_17949918_SNP T A 0.2792 55 142 0.3665 3.6048279533582428E-01
X_17949920_SNP G A 0.2932 56 135 0.6176 6.1125035993242960E-01
X_17949973_SNP A G 0.2792 55 142 0.277 2.7491670123350587E-01
X_17950062_SNP T C 0.2923 57 138 0.375 3.6703188966019973E-01
X_17950439_SNP T G 0.3096 61 136 0.5803 5.8392000955454804E-01
X_17951536_SNP A G 0.2513 50 149 0.3209 3.2034640818291538E-01
X_17951815_SNP C T 0.2538 50 147 0.4041 4.0520739043932885E-01
X_17951829_SNP C A 0.3077 60 135 0.9238 9.2235932826121358E-01
X_17951830_SNP C A 0.3096 61 136 0.8801 8.7882657021305666E-01
X_17951898_SNP T C 0.3077 60 135 0.9781 9.7796924753105885E-01
X_17951918_SNP C A 0.2589 51 146 0.649 6.4606422019605492E-01
X_17951938_SNP A G 0.2974 58 137 0.816 8.1397362304200216E-01
X_17951963_SNP A G 0.2356 45 146 0.8629 8.6113509906983354E-01
X_17951966_SNP C A 0.2474 48 146 0.5894 5.8503195758405946E-01
X_17951969_SNP C A 0.2539 49 144 0.2277 2.4120640939402016E-01
X_17952118_DEL G GAGCG 0.2353 44 143 0.5712 5.6286340829767112E-01
X_17952144_SNP G A 0.3021 58 134 0.8055 8.0230219298733418E-01
X_17952247_SNP C A 0.288 53 131 0.6253 6.1512079138320996E-01
X_17952248_SNP A C 0.3027 56 129 0.6734 6.6513489445667529E-01
X_17952250_SNP A G 0.288 53 131 0.5134 5.0355575122596508E-01
X_17952258_SNP A C 0.2857 50 125 0.6338 6.1850197790761330E-01
X_17952259_SNP C T 0.2865 51 127 0.6119 5.9951291182674304E-01
X_17952263_SNP G A 0.2857 52 130 0.686 6.7673943244088020E-01
X_17952266_SNP T G 0.2842 52 131 0.8133 8.0891214053204497E-01
X_17952269_SNP T C 0.25 46 138 0.9824 9.8197758085793940E-01
X_17952280_SNP T A 0.2787 51 132 0.7579 7.5321001151868983E-01
X_17952286_SNP T C 0.2979 56 132 0.8084 8.0486366882589144E-01
X_17952293_SNP G A 0.3069 58 131 0.8422 8.3882678500305041E-01
X_17952304_SNP T C 0.3144 61 133 0.9003 8.9842992389831033E-01
X_17952307_SNP C T 0.3093 60 134 0.8777 8.7536905318857450E-01
X_17952313_SNP C G 0.3073 59 133 0.9886 9.8841001577306753E-01
X_17952321_SNP T A 0.3194 61 130 0.9673 9.6653305600432171E-01
X_17952323_INS TTAAAGG T 0.2807 48 123 0.9335 9.3922530162182827E-01
X_17952325_SNP G T 0.3034 54 124 0.7809 7.7102520796864527E-01
X_17952327_SNP C A 0.3352 61 121 0.9094 9.0585180725837389E-01
X_17952328_SNP C T 0.3278 59 121 0.9986 9.9860252004897510E-01
X_17952330_SNP T A 0.3408 61 118 0.9026 8.9836070618396791E-01
X_17952333_MNP AATA TTAT 0.1939 32 133 0.6311 6.9006487379359771E-01
X_17952338_SNP G A 0.3194 61 130 0.7115 7.1109638315406709E-01
X_17952342_SNP C T 0.3247 63 131 0.8399 8.3776598836473870E-01
X_17952343_SNP C A 0.3144 61 133 0.9755 9.7536783133987404E-01
X_17952376_SNP T C 0.3163 62 134 0.8545 8.5377007000043104E-01
X_17952707_SNP A G 0.2551 50 146 0.9492 9.4843999521545774E-01
X_17952735_SNP A G 0.06061 12 186 0.1323 1.2812786974608692E-01
X_17952826_SNP T G 0.1598 27 142 0.2836 2.6396072611685883E-01
X_17952833_SNP C T 0.3053 58 132 0.6009 6.0025448664310321E-01
X_17952997_SNP T G 0.06599 13 184 0.1459 1.4085726922378095E-01
X_17952998_SNP T G 0.06566 13 185 0.1444 1.4035261588038617E-01
X_17953002_INS TTTTA C 0.05128 10 185 0.724 7.2475449680481741E-01
X_17953004_SNP A G 0.05612 11 185 0.0902 8.5483532575703625E-02
X_17953009_SNP T C 0.06566 13 185 0.1444 1.4035261588038617E-01
X_17953269_DEL A AGTCCGTA 0.1844 33 146 0.6565 6.6198767486010923E-01
X_17953294_SNP C T 0.2775 53 138 0.5829 5.7746058990320615E-01
X_17953438_SNP A G 0.2974 58 137 0.9317 9.3056231483507912E-01
X_17953517_SNP C T 0.2538 50 147 0.7662 7.6435868282869324E-01
X_17953992_SNP G A 0.3096 61 136 0.6799 6.7754334930504978E-01
X_17954049_DEL A ACGA 0.2974 58 137 0.5397 5.3773576583554705E-01
X_17954063_SNP T C 0.2959 58 138 0.5212 5.2071737819709152E-01
X_17954087_DEL C CCCAACTCTTTAACGATC 0.303 60 138 0.3146 3.1394299628521505E-01
X_17954121_SNP G C 0.3077 60 135 0.4479 4.4450116709287535E-01
X_17954125_SNP T G 0.2461 47 144 0.5353 5.2951792191526448E-01
X_17954147_INS AA A 0.301 59 137 0.5791 5.7385986378747500E-01
X_17954176_SNP T A 0.301 59 137 0.5748 5.6940442643778622E-01
X_17954728_SNP A T 0.2525 50 148 0.4062 4.0193811689358228E-01
X_17954779_SNP T C 0.3641 71 124 0.6231 6.1756009345343044E-01
X_17954951_SNP A T 0.05025 10 189 0.4899 4.8619082985622475E-01
X_17954957_SNP T A 0.05 10 190 0.4924 4.8964553474649819E-01
X_17955005_SNP T A 0.05 10 190 0.4924 4.8964553474649819E-01
X_17955009_SNP A C 0.2663 53 146 0.3916 3.8782420293540820E-01
X_17955013_SNP C A 0.05 10 190 0.4924 4.8964553474649819E-01
X_17955090_SNP T A 0.2462 48 147 0.4536 4.4574022193999152E-01
X_17955171_SNP A G 0.2908 57 139 0.4112 4.0660674967974286E-01
X_17955327_SNP C T 0.2923 57 138 0.711 7.0803419753657071E-01
X_17955600_SNP A G 0.2561 42 122 0.2065 3.1357744978782687E-01
X_17955629_SNP A T 0.2753 49 129 0.1065 9.2046575390034691E-02
X_17955756_DEL C CCCGC 0.1749 32 151 0.09371 1.0309366363498484E-01
X_17955857_SNP G A 0.2386 47 150 0.3419 3.3582119272260091E-01
X_17955940_DEL T TT 0.1383 26 162 0.4329 4.2620495220986154E-01
X_17955957_SNP G A 0.4667 91 104 0.5633 5.5765943207754942E-01
X_17955990_SNP G T 0.2769 54 141 0.3843 3.8048956200148898E-01
X_17955992_SNP G T 0.2893 57 140 0.1667 1.6314817396188097E-01
X_17955997_SNP G A 0.2893 57 140 0.2649 2.6125740135401276E-01
X_17956002_SNP G C 0.1919 38 160 0.3554 3.5100625263716378E-01
X_17956015_SNP T C 0.1929 38 159 0.3677 3.6259690596407390E-01
X_17956020_SNP C T 0.1919 38 160 0.3554 3.5100625263716378E-01
X_17956023_SNP C T 0.1929 38 159 0.3658 3.6054310469199002E-01
X_17956031_SNP G A 0.1919 38 160 0.3554 3.5100625263716378E-01
X_17956034_SNP G A 0.3061 60 136 0.1253 1.1936060881678623E-01
X_17956041_SNP T G 0.4974 94 95 0.5085 4.9738606926281725E-01
X_17956042_SNP T C 0.2953 57 136 0.1877 1.7930075150883296E-01
X_17956050_SNP G C 0.1929 38 159 0.3644 3.5909353468194372E-01
X_17956069_SNP T G 0.4923 96 99 0.6577 6.5295731231918874E-01
X_17956092_SNP A C 0.3026 59 136 0.3036 2.9788028323407090E-01
X_17956097_SNP G C 0.197 39 159 0.4711 4.6632811473939861E-01
X_17956116_SNP G T 0.1919 38 160 0.542 5.3784060794629462E-01
X_17956120_SNP A T 0.1907 37 157 0.4975 4.8956971831031160E-01
X_17956130_SNP T A 0.1929 38 159 0.3319 3.2691099724853256E-01
X_17956133_SNP C A 0.196 39 160 0.4583 4.5439585475591560E-01
X_17956136_SNP C T 0.1846 36 159 0.427 4.2032218234005680E-01
X_17956142_SNP A T 0.1929 38 159 0.5127 5.0926857720158625E-01
X_17956147_SNP G T 0.2234 44 153 0.669 6.6620648053846321E-01
X_17956155_DEL A AGATATTGCCGAA 0.1753 34 160 0.3978 3.8965330343444138E-01
X_17956245_SNP A T 0.4947 94 96 0.9534 9.5517021538660452E-01
X_17956247_DEL G TAA 0.5 97 97 0.8293 8.2982151154618611E-01
X_17956412_SNP A C 0.1878 37 160 0.08658 8.4082947751247583E-02
X_17956517_SNP T C 0.2629 51 143 0.7752 7.7240668551025338E-01
X_17956881_SNP G C 0.1907 37 157 0.2302 2.2389151139474772E-01
X_17956987_INS AA A 0.4756 78 86 0.5824 5.7138824345296757E-01
X_17957022_SNP C A 0.05 10 190 0.8769 8.7615076342844211E-01
X_17957098_SNP T C 0.2042 39 152 0.1774 1.7140925551623010E-01
X_17957179_INS GTTGCCGCTG G 0.07027 13 172 0.7911 7.8834371529651537E-01
X_17957387_INS ATGTAGTCCG A 0.2181 41 147 0.7179 7.1908624372184216E-01
X_17957650_INS TCTTTT T 0.1724 30 144 0.5981 5.9635266325324077E-01
X_17957843_SNP T C 0.2812 54 138 0.1001 9.8499490778932941E-02
X_17957880_SNP T C 0.2383 46 147 0.3891 3.8411822225024939E-01
X_17957883_SNP G A 0.2462 48 147 0.3331 3.2970717530134863E-01
X_17957891_SNP A T 0.2552 49 143 0.5228 5.2324311008610436E-01
X_17957906_SNP A T 0.4145 80 113 0.3589 3.5970169960630627E-01
X_17957910_SNP C G 0.3627 70 123 0.1419 1.4246684157576028E-01
X_17957921_SNP A C 0.3564 67 121 0.2016 2.0250781422054331E-01
X_17957925_SNP G C 0.3061 60 136 0.8398 8.4312747598092719E-01
X_17957926_SNP G A 0.3613 69 122 0.2545 2.5617562887453449E-01
X_17957935_SNP C A 0.3575 69 124 0.3251 3.2206549609734236E-01
X_17957942_SNP G A 0.2591 50 143 0.3139 3.0445985189600189E-01
X_17957946_SNP A T 0.3632 69 121 0.2417 2.4605920930931946E-01
X_17957961_SNP C T 0.3646 70 122 0.1865 1.8655260459399536E-01
X_17957967_SNP T A 0.3731 72 121 0.2629 2.6364027291915859E-01
X_17957976_SNP G A 0.228 44 149 0.6785 6.7564342167633407E-01
X_17958001_SNP A C 0.264 52 145 0.4606 4.5622764662996951E-01
X_17958006_SNP A G 0.3041 59 135 0.07896 7.8692508843833928E-02
X_17958012_SNP A T 0.3177 61 131 0.7816 7.7985209011572687E-01
X_17958020_SNP T G 0.3526 67 123 0.1684 1.6768908326700027E-01
X_17958080_SNP C T 0.324 58 121 0.1778 1.7473826863808051E-01
X_17958096_SNP G A 0.05851 11 177 0.3941 3.8909296628544809E-01
X_17958097_SNP T C 0.2446 45 139 0.6549 6.4891275121864012E-01
X_17958167_SNP T A 0.3353 58 115 0.2388 2.2275227650276819E-01
X_17958209_SNP C T 0.3314 56 113 0.1668 1.5286137794758259E-01
X_17958224_SNP A T 0.3488 60 112 0.2155 2.0555437701299983E-01
X_17958264_SNP T G 0.05291 10 179 0.2912 2.8793520448530852E-01
X_17958272_SNP G A 0.3571 65 117 0.7263 7.2065316034787330E-01
X_17958292_SNP A G 0.339 60 117 0.5286 5.1835740562790789E-01
X_17958334_SNP C A 0.05181 10 183 0.2647 2.5518094045995876E-01
X_17958372_DEL ACATTA A 0.3474 66 124 0.6318 6.3037456107161360E-01
X_17958383_SNP C T 0.2798 54 139 0.43 4.2146595743239967E-01
X_17958469_DEL C CAGAGC 0.2204 41 145 0.5993 5.9110540621915031E-01
X_17958625_SNP A C 0.2423 47 147 0.5716 5.6703097660384305E-01
X_17958627_SNP C A 0.3711 72 122 0.554 5.5675482711849134E-01
X_17958697_SNP T G 0.3112 61 135 0.6363 6.3676241093565988E-01
X_17958732_SNP C A 0.3147 62 135 0.4227 4.2956512016176440E-01
X_17958744_SNP A G 0.2704 53 143 0.3222 3.2276274750637535E-01
X_17958910_SNP C T 0.2251 43 148 0.632 6.3229689176016834E-01
X_17958982_SNP G A 0.2071 41 157 0.8642 8.6278963826905208E-01
X_17959106_SNP T C 0.301 59 137 0.4116 4.0652212606684135E-01
X_17959159_SNP C T 0.298 59 139 0.1896 1.8494311049907253E-01
X_17959282_SNP T C 0.2741 54 143 0.1408 1.3735242287542693E-01
X_17959369_SNP G C 0.05 10 190 0.2427 2.3976094482482557E-01
X_17959381_SNP T C 0.05 10 190 0.2427 2.3976094482482557E-01
X_17959416_SNP C G 0.2525 50 148 0.2066 2.0748283091159381E-01
X_17959423_SNP G A 0.3061 60 136 0.2904 2.8428998378560311E-01
X_17959424_SNP C G 0.2538 50 147 0.3542 3.6665269456956784E-01
X_17959425_SNP G T 0.4278 83 111 0.987 9.8681847840817549E-01
X_17959431_SNP C T 0.2525 50 148 0.181 1.7640749924303756E-01
X_17959436_SNP G A 0.4271 85 114 0.9767 9.7657449920673989E-01
X_17959445_SNP A G 0.4242 84 114 0.8949 8.9386667552219246E-01
X_17959448_SNP A G 0.05 10 190 0.2427 2.3976094482482557E-01
X_17959479_SNP A G 0.05 10 190 0.2427 2.3976094482482557E-01
X_17959527_SNP T C 0.07 14 186 0.734 7.3243220834463385E-01
X_17959533_SNP C T 0.265 53 147 0.4508 4.4799997818763471E-01
X_17959587_SNP C G 0.05 10 190 0.2427 2.3976094482482557E-01
X_17959683_SNP G A 0.4061 80 117 0.2781 2.7494351451716281E-01
X_17959779_SNP A T 0.2437 48 149 0.6876 6.8448113583849768E-01
X_17959902_SNP G A 0.2386 47 150 0.96 9.5956139354070991E-01
X_17959948_SNP A C 0.2323 46 152 0.9147 9.1386482154608062E-01
X_17959965_SNP A T 0.4697 93 105 0.6002 5.9632650845844060E-01
X_17959979_SNP T C 0.25 50 150 0.8045 8.0333078500632049E-01
X_17960394_SNP A G 0.05025 10 189 0.6686 6.6588769665392689E-01
X_17960449_SNP T C 0.2769 54 141 0.5404 5.4154430656775343E-01
X_17960515_SNP A C 0.2708 52 140 0.5603 5.6159874528793341E-01
X_17960550_SNP C T 0.2602 51 145 0.571 5.7199456044095276E-01
X_17960555_SNP T C 0.2577 50 144 0.5456 5.4485033390465476E-01
X_17960589_SNP A G 0.2194 43 153 0.4824 4.8298501483172251E-01
X_17960613_SNP C G 0.2051 40 155 0.6784 6.7495977901689930E-01
X_17960616_SNP A G 0.2234 44 153 0.4896 4.9301570058857791E-01
X_17960715_SNP A G 0.2615 51 144 0.5152 5.1473564865609189E-01
X_17960764_SNP G A 0.264 52 145 0.6418 6.4004844511172343E-01
X_17960791_SNP C G 0.2677 53 145 0.5457 5.4192876311091565E-01
X_17960812_SNP A G 0.2663 53 146 0.5512 5.4772714879710738E-01
X_17960968_SNP T C 0.1313 26 172 0.9462 9.4573508838788234E-01
X_17961001_SNP T C 0.4472 89 110 0.7016 6.9955728420551222E-01
X_17961016_SNP T C 0.1429 28 168 0.8458 8.4352228594254852E-01
X_17961058_SNP A G 0.4444 88 110 0.6899 6.8671041580455516E-01
X_17961268_SNP A G 0.1421 28 169 0.9917 9.9155677937211195E-01
X_17961335_SNP T C 0.3015 60 139 0.6647 6.6256029680303397E-01
X_17961368_SNP T A 0.1371 27 170 0.9124 9.1165139069880441E-01
X_17961371_SNP T A 0.1333 26 169 0.9962 9.9615705305467894E-01
X_17961375_SNP T C 0.1327 26 170 0.9236 9.2270286696030501E-01
X_17961642_SNP T C 0.2974 58 137 0.5043 4.9896506739469915E-01
X_17961713_SNP G T 0.4623 92 107 0.4785 4.7613819160523729E-01
X_17961716_SNP C A 0.4646 92 106 0.6065 6.1088091889169682E-01
X_17961725_SNP A C 0.3096 61 136 0.4247 4.2157243103608100E-01
X_17961737_SNP C T 0.4508 87 106 0.5344 5.3411081346132550E-01
X_17961841_SNP T A 0.2995 59 138 0.4964 4.9094291331116957E-01
X_17961851_SNP A T 0.145 29 171 0.8864 8.8566097750685602E-01
X_17961869_SNP T G 0.1414 28 170 0.8828 8.8290416853637166E-01
X_17961968_SNP C T 0.148 29 167 0.9426 9.4209242218921851E-01
X_17962004_SNP T C 0.134 26 168 0.9326 9.3160841965227370E-01
X_17962055_SNP G A 0.1472 29 168 0.9671 9.6680708948485761E-01
X_17962058_SNP A G 0.1558 31 168 0.8553 8.5399684310502966E-01
X_17962115_SNP C A 0.1515 30 168 0.5846 5.8046246903062060E-01
X_17962127_SNP G A 0.1443 28 166 0.823 8.2357889473800283E-01
X_17962133_SNP A T 0.1347 26 167 0.7821 7.8365260142374060E-01
X_17962268_SNP T C 0.0603 12 187 0.6066 6.0524785691965199E-01
X_17962281_SNP C T 0.05556 11 187 0.7095 7.0794921327821991E-01
X_17962458_SNP A T 0.1146 22 170 0.5966 5.9195093611848293E-01
X_17962827_SNP G A 0.2864 57 142 0.788 7.8957410767817526E-01
X_17962986_SNP C A 0.2857 56 140 0.9447 9.4403971220172467E-01
X_17963010_SNP C T 0.2857 56 140 0.6643 6.6381245949217171E-01
X_17963106_SNP G A 0.2857 56 140 0.8834 8.8460909082850914E-01
X_17963157_SNP C T 0.3128 61 134 0.373 3.7212588053839035E-01
X_17963262_SNP A T 0.3216 64 135 0.3966 3.9298259866087315E-01
X_17963399_SNP G A 0.3333 64 128 0.4166 4.1363018953073738E-01
X_17963432_SNP C G 0.4249 82 111 0.5045 4.9886072286317795E-01
X_17963435_SNP A G 0.232 45 149 0.3525 3.5032130697649622E-01
X_17963772_SNP T C 0.197 39 159 0.6706 6.6754093054735941E-01
X_17963803_SNP G T 0.203 40 157 0.6125 6.0953562046685061E-01
X_17963848_SNP T C 0.2071 41 157 0.7252 7.2225527462274397E-01
X_17963935_SNP A G 0.3128 61 134 0.4196 4.1174396293476390E-01
X_17963938_SNP T C 0.1818 36 162 0.8682 8.6750678495067857E-01
X_17964016_SNP T C 0.2577 50 144 0.9502 9.4963091762817076E-01
X_17964139_SNP T C 0.3073 59 133 0.5937 5.9311018974659824E-01
X_17964151_SNP G A 0.3141 60 131 0.4964 4.9849407041559479E-01
X_17964187_SNP T A 0.2667 52 143 0.6739 6.6998089131643945E-01
X_17964457_SNP C T 0.3655 72 125 0.6961 6.9703288370230310E-01
X_17964463_SNP A G 0.3627 70 123 0.761 7.6163796439448284E-01
X_17964637_SNP C A 0.3073 59 133 0.6709 6.7083670653564442E-01
X_17964679_DEL ATA A 0.3864 68 108 0.8081 8.1383442830455932E-01
X_17964696_SNP C T 0.3232 64 134 0.3853 3.8030685823709431E-01
X_17964708_SNP C G 0.3668 73 126 0.7169 7.1473576040316877E-01
X_17964747_SNP C T 0.303 60 138 0.6459 6.4402508715531270E-01
X_17964750_SNP T C 0.3636 72 126 0.747 7.4473937769248955E-01
X_17964894_SNP A C 0.3037 58 133 0.4843 4.8120597952566457E-01
X_17965041_SNP T C 0.3196 62 132 0.8405 8.3788376991840186E-01
X_17965056_SNP A G 0.3385 66 129 0.6421 6.3697941160106353E-01
X_17965266_SNP C T 0.2755 54 142 0.6967 6.9837769371358960E-01
X_17965323_INS GTTG G 0.2747 50 132 0.4713 4.7686420681931696E-01
X_17965340_SNP T C 0.3232 64 134 0.5638 5.6576403170028733E-01
X_17965350_SNP A C 0.3147 62 135 0.465 4.6098182669376842E-01
X_17965364_SNP A G 0.3046 60 137 0.5236 5.2245099321394961E-01
X_17965370_SNP G C 0.3081 61 137 0.4777 4.7432365040939495E-01
X_17965550_MNP CAA AGG 0.2473 45 137 0.8285 8.2922296587412092E-01
X_17965637_SNP T G 0.303 60 138 0.6679 6.6453312722468083E-01
X_17965763_SNP G T 0.2857 54 135 0.5174 5.0794562186756886E-01
X_17965934_SNP C G 0.299 58 136 0.4175 4.1586381985609722E-01
X_17965970_SNP C T 0.3744 73 122 0.957 9.5697219438536729E-01
X_17965982_SNP T G 0.2953 57 136 0.5572 5.5189740402421605E-01
X_17965985_SNP T A 0.3858 76 121 0.8699 8.6821309848796657E-01
X_17966024_SNP C T 0.3128 61 134 0.3787 3.7158377712478685E-01
X_17966030_SNP C T 0.2944 58 139 0.5893 5.8666852930349611E-01
X_17966090_SNP T C 0.2857 56 140 0.6053 6.0149300867682109E-01
X_17966279_SNP G T 0.3819 76 123 0.8836 8.8251154725588066E-01
X_17966450_SNP T C 0.2424 48 150 0.3456 3.4063633475456212E-01
X_17966561_SNP T C 0.25 50 150 0.3261 3.2311031922780475E-01
X_17966570_SNP T G 0.2513 50 149 0.3305 3.2625394285844023E-01
X_17966576_SNP A G 0.2296 45 151 0.2744 2.7086080357983311E-01
X_17966585_SNP G A 0.245 49 151 0.3913 3.8834817203145044E-01
X_17966606_SNP A G 0.487 94 99 0.9421 9.4252021268514341E-01
X_17966720_SNP C G 0.2538 50 147 0.8187 8.1750433891030527E-01
X_17966735_SNP C T 0.2386 47 150 0.984 9.8413429190975488E-01
X_17967099_SNP G C 0.2359 46 149 0.7213 7.1792307234905317E-01
X_17967104_SNP T C 0.2525 50 148 0.4011 3.9646073532682646E-01
X_17967105_SNP A T 0.2642 51 142 0.353 3.4297352042553353E-01
X_17967272_SNP T C 0.2538 50 147 0.5121 5.0712806465441951E-01
X_17967320_SNP T C 0.1472 29 168 0.4346 4.3618485733329915E-01
X_17967323_SNP C A 0.2626 52 146 0.3635 3.5872888682998239E-01
X_17967326_SNP A G 0.2564 50 145 0.4566 4.5209471520318345E-01
X_17967414_SNP T C 0.1582 31 165 0.2264 2.2790660855426448E-01
X_17967532_SNP T C 0.2563 51 148 0.2291 2.2537115048805967E-01
X_17967571_SNP A C 0.1495 29 165 0.8641 8.6351495157052716E-01
X_17967586_SNP T C 0.1515 30 168 0.4441 4.4828232357345099E-01
X_17967595_SNP T C 0.2538 50 147 0.2152 2.1031598047077871E-01
X_17967664_SNP T C 0.1658 33 166 0.3861 3.8967791420249587E-01
X_17967712_SNP G A 0.1624 32 165 0.4652 4.6713313038018034E-01
X_17967787_SNP T C 0.4127 78 111 0.8269 8.2657506534668634E-01
X_17967790_SNP A G 0.4072 79 115 0.8807 8.7862920229964814E-01
X_17967886_SNP A G 0.4249 82 111 0.6936 6.9399312920070333E-01
X_17967907_SNP C A 0.2577 50 144 0.3115 3.0469054814032315E-01
X_17967913_SNP A G 0.4031 77 114 0.8009 7.9995428796725865E-01
X_17967934_SNP A T 0.2462 48 147 0.2432 2.3680154877342363E-01
X_17968047_SNP G A 0.4112 81 116 0.6793 6.8220775980883841E-01
X_17968070_INS TT T 0.2131 39 144 0.678 6.7124641123617867E-01
X_17968188_SNP C T 0.2487 49 148 0.1555 1.5196073067590021E-01
X_17968209_SNP T C 0.4141 82 116 0.6078 6.0400964762921061E-01
X_17968264_SNP T A 0.4021 78 116 0.7936 7.9346581201510902E-01
X_17968276_SNP T A 0.4112 81 116 0.7304 7.3152472709756111E-01
X_17968290_SNP G A 0.1574 31 166 0.3137 3.1496964473917743E-01
X_17968302_SNP A G 0.2386 47 150 0.2029 1.9801670537958427E-01
X_17968401_SNP G A 0.4062 78 114 0.3517 3.5080579050438365E-01
X_17968443_SNP A G 0.1309 25 166 0.8851 8.8471661366058929E-01
X_17968527_SNP T C 0.3897 76 119 0.8405 8.4107890555333087E-01
X_17968554_SNP G A 0.232 45 149 0.5859 5.8296244551453003E-01
X_17968575_SNP A G 0.2228 43 150 0.6651 6.6019975280952625E-01
X_17968596_SNP T C 0.2188 42 150 0.7934 7.9164264614434887E-01
X_17968668_SNP C T 0.3763 70 116 0.9811 9.8122704172391473E-01
X_17968683_SNP C T 0.1354 26 166 0.429 4.2163244227587404E-01
X_17968710_SNP T C 0.1451 28 165 0.9205 9.1927520964246878E-01
X_17968806_SNP A G 0.2344 45 147 0.2561 2.5662723663658737E-01
X_17968836_SNP G A 0.07035 14 185 0.101 9.8073434367387691E-02
X_17968899_SNP G A 0.07071 14 184 0.05187 4.9781833288754809E-02
X_17968929_SNP C G 0.07538 15 184 0.09955 9.6625971842230207E-02
X_17968992_SNP A G 0.07 14 186 0.224 2.2108095981150244E-01
X_17969094_SNP A G 0.05584 11 186 0.2775 2.7205874550818110E-01
X_17969109_SNP A C 0.2969 57 135 0.8529 8.5231978145657816E-01
X_17969148_SNP A G 0.2374 47 151 0.6016 5.9771059452777831E-01
X_17969205_SNP A G 0.2245 44 152 0.5941 5.9026775830975309E-01
X_17969268_SNP G A 0.07035 14 185 0.2151 2.1116298999570871E-01
X_17969311_SNP T A 0.1173 23 173 0.4533 4.5376747190583566E-01
X_17969317_SNP T A 0.1173 23 173 0.4658 4.6642005101202288E-01
X_17969396_SNP A G 0.2183 43 154 0.8118 8.1041701441463276E-01
X_17969444_SNP G A 0.2132 42 155 0.5238 5.2611099859023325E-01
X_17969501_SNP T C 0.2143 42 154 0.8188 8.1815730665400466E-01
X_17969565_SNP C G 0.335 66 131 0.9204 9.2158635470821693E-01
X_17969577_SNP T A 0.2111 42 157 0.8407 8.3931157561469516E-01
X_17969580_SNP T C 0.1206 24 175 0.206 2.0238394902210832E-01
X_17969598_SNP T C 0.2081 41 156 0.8008 8.0126254835892285E-01
X_17969648_SNP T C 0.2051 40 155 0.8301 8.2932058442191536E-01
X_17969651_SNP C T 0.3264 63 130 0.6317 6.3103967292257745E-01
X_17969720_SNP G A 0.3198 63 134 0.8574 8.5792998204300019E-01
X_17969759_SNP T C 0.2111 42 157 0.8854 8.8446851069191179E-01
X_17969765_SNP G C 0.101 20 178 0.6523 6.5387678680345385E-01
X_17969921_SNP G T 0.203 40 157 0.9857 9.8565329288288350E-01
X_17970005_SNP C G 0.3131 62 136 0.778 7.7919899559600903E-01
X_17970020_SNP C T 0.1959 38 156 0.8391 8.3636701612267728E-01
X_17970041_SNP T C 0.1005 20 179 0.6041 6.0680888388424026E-01
X_17970140_SNP A G 0.203 40 157 0.8536 8.5178630796663191E-01
X_17970188_SNP C T 0.3198 63 134 0.7549 7.5583535925884915E-01
X_17970354_SNP T C 0.198 39 158 0.8846 8.8359281680985557E-01
X_17970356_SNP T C 0.206 41 158 0.8615 8.6043375861864047E-01
X_17970389_SNP A C 0.1753 34 160 0.9969 9.9684769904189707E-01
X_17970410_SNP T C 0.2 40 160 0.8281 8.2705708912655251E-01
X_17970449_SNP C G 0.1837 36 160 0.9805 9.8053974100676022E-01
X_17970479_SNP A G 0.1818 36 162 0.9422 9.4165576068849455E-01
X_17970525_SNP T C 0.1818 36 162 0.7819 7.8114980671875967E-01
X_17970830_SNP T C 0.1615 31 161 0.3054 3.0436447799463739E-01
X_17970878_SNP G T 0.205 41 159 0.5114 5.0869093225532480E-01
X_17970959_SNP G A 0.1675 33 164 0.4887 4.8509551070592249E-01
X_17970986_SNP T C 0.1554 30 163 0.6729 6.7266926830329976E-01
X_17971130_SNP T C 0.1616 32 166 0.3207 3.1614230483167916E-01
X_17971137_SNP A C 0.1531 30 166 0.8742 8.7786453103701401E-01
X_17971139_SNP G A 0.1574 31 166 0.2983 2.9255408789439308E-01
X_17971187_SNP T G 0.3723 70 118 0.266 2.7160388879604891E-01
X_17971209_SNP G A 0.1856 36 158 0.9379 9.3825797230479746E-01
X_17971241_SNP C G 0.3557 69 125 0.3692 3.8096325635564610E-01
X_17971250_SNP G A 0.3613 69 122 0.3902 4.0520287536556754E-01
X_17971385_SNP G A 0.301 59 137 0.5673 5.6197545277755778E-01
X_17971477_SNP A G 0.1562 30 162 0.9262 9.2588119418163317E-01
X_17971479_SNP C A 0.1818 36 162 0.7679 7.6532817156628830E-01
X_17971482_SNP A G 0.1717 34 164 0.7705 7.7223256431066711E-01
X_17971491_SNP T G 0.1515 30 168 0.4198 4.1505326308571855E-01
X_17971495_SNP T C 0.148 29 167 0.3831 3.7558217646969438E-01
X_17971535_SNP T C 0.1717 34 164 0.8779 8.7675180362401950E-01
X_17971598_SNP G A 0.206 41 158 0.9702 9.7027190826177445E-01
X_17971895_SNP G A 0.1276 25 171 0.9728 9.7241300566472999E-01
X_17971898_SNP A G 0.1218 24 173 0.7761 7.7379818983622706E-01
X_17971919_SNP G A 0.3046 60 137 0.2664 2.6134345247867363E-01
X_17971934_SNP A G 0.1641 32 163 0.1213 1.1529041000862994E-01
X_17972009_SNP C T 0.1777 35 162 0.1224 1.2003762484592839E-01
X_17972029_SNP T G 0.1809 36 163 0.1422 1.3869840947346046E-01
X_17972063_SNP T C 0.3179 62 133 0.6965 6.9197242912760881E-01
X_17972117_SNP G A 0.1684 33 163 0.3215 3.1666302047956807E-01
X_17972326_SNP C G 0.06533 13 186 0.6721 6.6946807095404348E-01
X_17972446_SNP C A 0.2347 46 150 0.1739 1.6803714575761275E-01
X_17972581_SNP A T 0.1762 34 159 0.342 3.3604376403763847E-01
X_17972594_SNP A T 0.4439 87 109 0.1982 1.9207170616119229E-01
X_17972872_SNP G A 0.08543 17 182 0.9232 9.2307281640840655E-01
X_17972873_SNP T C 0.07614 15 182 0.881 8.8048861131051070E-01
X_17972893_SNP T C 0.07614 15 182 0.6025 6.0222818106333165E-01
X_17972961_INS CTC C 0.1176 22 165 0.3883 3.7457261990560387E-01
X_17973044_SNP C T 0.075 15 185 0.651 6.4892976032301597E-01
X_17973085_SNP A T 0.1538 30 165 0.352 3.4464948326770384E-01
X_17973103_SNP A C 0.06566 13 185 0.738 7.3517021782804237E-01
X_17973253_SNP G C 0.08377 16 175 0.9495 9.4850315299383459E-01
X_17973257_SNP G T 0.08377 16 175 0.8938 8.9188091665701708E-01
X_17973333_SNP T A 0.1026 20 175 0.7739 7.7207136307797375E-01
X_17973335_SNP A G 0.101 20 178 0.7877 7.8724536565588532E-01
X_17973786_SNP T A 0.1466 28 163 0.3194 3.1726960171143193E-01
X_17973819_SNP G A 0.1466 28 163 0.3589 3.5417089578104555E-01
X_17973942_SNP A G 0.06566 13 185 0.1147 1.1234139361964457E-01
X_17974018_SNP G A 0.1929 38 159 0.4091 4.0389817652087057E-01
X_17974148_SNP A G 0.11 22 178 0.6013 5.9899159547928560E-01
X_17974165_SNP G A 0.206 41 158 0.2757 2.7203353836665134E-01
X_17974172_SNP G A 0.199 39 157 0.2524 2.4588301892398234E-01
X_17974203_SNP A C 0.206 41 158 0.28 2.7603886251126419E-01
X_17974371_SNP A G 0.1667 33 165 0.2537 2.5013772622862995E-01
X_17974402_SNP A G 0.2111 42 157 0.3014 2.9889681121062417E-01
X_17974417_SNP A G 0.202 40 158 0.2231 2.1973359548676230E-01
X_17974427_SNP T C 0.1897 37 158 0.1976 1.9054519105057044E-01
X_17974432_SNP A G 0.2121 42 156 0.2276 2.2358903289483956E-01
X_17974561_SNP A G 0.1574 31 166 0.4188 4.1447361709480512E-01
X_17974597_SNP G A 0.1538 30 165 0.337 3.3215230358328796E-01
X_17974714_SNP A G 0.2323 46 152 0.2107 2.0741855860567437E-01
X_17974771_SNP G C 0.2435 47 146 0.5194 5.1386778157826707E-01
X_17974846_SNP G T 0.2538 50 147 0.3988 3.9425931999109987E-01
X_17974882_SNP C T 0.2563 51 148 0.5388 5.3563441609943685E-01
X_17974894_SNP C A 0.2589 51 146 0.4056 4.0209268490608108E-01
X_17974912_SNP G A 0.25 49 147 0.5805 5.7709818363775267E-01
X_17974927_SNP A G 0.2513 49 146 0.2696 2.6726726924197286E-01
X_17974971_SNP A G 0.2424 48 150 0.3441 3.3865770160832509E-01
X_17975077_SNP A G 0.08543 17 182 0.3826 3.7842119383894257E-01
X_17975089_SNP A G 0.0804 16 183 0.3937 3.8961347416826653E-01
X_17975095_SNP A T 0.08543 17 182 0.3649 3.6184345085360081E-01
X_17975131_SNP C G 0.09045 18 181 0.8414 8.4029871603702100E-01
X_17975152_SNP A G 0.09 18 182 0.8544 8.5355005270605322E-01
X_17975161_SNP A G 0.07035 14 185 0.9637 9.6368729951188370E-01
X_17975233_SNP C T 0.3198 63 134 0.2683 2.6410821694634679E-01
X_17975283_SNP T G 0.2872 54 134 0.5465 5.3746923103878619E-01
X_17975371_SNP C T 0.08081 16 182 0.6951 6.9214735403859973E-01
X_17975380_SNP T C 0.07538 15 184 0.8183 8.1689245629227569E-01
X_17975431_SNP A C 0.06061 12 186 0.5901 5.9018973026827770E-01
X_17975436_SNP T A 0.06 12 188 0.5682 5.6583200934186162E-01
X_17975438_SNP T A 0.06 12 188 0.5682 5.6583200934186162E-01
X_17975451_SNP C T 0.06 12 188 0.5682 5.6583200934186162E-01
X_17975462_SNP G A 0.11 22 178 0.3329 3.2988335511205358E-01
X_17975506_SNP T G 0.07035 14 185 0.9203 9.2056905063892802E-01
X_17975514_SNP C T 0.07035 14 185 0.8735 8.7267344987941287E-01
X_17975558_SNP T G 0.09596 19 179 0.8813 8.8461628524553937E-01
X_17975944_SNP C T 0.2462 48 147 0.01315 1.2000992926737199E-02
X_17976223_SNP C G 0.3622 71 125 0.3345 3.2736797443301735E-01
X_17976226_SNP A T 0.3553 70 127 0.337 3.3111178647003603E-01
X_17976285_SNP C T 0.3175 60 129 0.06343 6.0775337726423656E-02
X_17976445_SNP T C 0.1117 22 175 0.4188 4.1330163298161882E-01
X_17976457_SNP T A 0.1162 23 175 0.359 3.5640960658731446E-01
X_17976583_SNP A G 0.2462 49 150 0.006219 5.7984268816294524E-03
X_17976623_INS ACATA A 0.1297 24 161 0.4199 4.2777629696261699E-01
X_17976655_SNP G C 0.1869 37 161 0.2591 2.5570069692731101E-01
X_17976708_SNP G A 0.2205 43 152 0.4536 4.5383762574220698E-01
X_17976757_SNP G T 0.4293 85 113 0.1823 1.7813600098183535E-01
X_17976786_SNP T A 0.276 53 139 0.009065 8.2696583916343023E-03
X_17976787_SNP A C 0.2835 55 139 0.0403 3.7116131364880525E-02
X_17976789_SNP A G 0.2746 53 140 0.01634 1.4882188730544157E-02
X_17977033_SNP G A 0.1269 25 172 0.8539 8.5856169117108649E-01
X_17977178_SNP C T 0.1558 31 168 0.649 6.5886164580660456E-01
X_17977289_DEL T CTTTATAAATATAGC 0.2304 44 147 0.08102 8.0632963938414876E-02
X_17977322_SNP T A 0.2406 45 142 0.08661 7.9969699508035605E-02
X_17977355_SNP G T 0.234 44 144 0.1113 1.0394569652616625E-01
X_17977398_SNP T C 0.2111 38 142 0.1017 8.8446172035478887E-02
X_17977405_SNP G A 0.2143 39 143 0.1984 1.8482436576780070E-01
X_17977415_SNP T A 0.221 40 141 0.185 1.7131112912113478E-01
X_17977417_SNP A G 0.2111 38 142 0.1743 1.6265062959633170E-01
X_17977428_SNP A T 0.2228 41 143 0.07351 6.5559503666216490E-02
X_17977467_SNP A G 0.2474 48 146 0.07845 7.3869043588012911E-02
X_17977764_SNP A G 0.2374 47 151 0.02805 2.6388590009202247E-02
X_17977851_SNP T G 0.2335 46 151 0.04116 3.9995858806610031E-02
X_17977878_SNP T C 0.07576 15 183 0.02555 2.4072367852118456E-02
X_17978166_DEL G GGTTTG 0.07732 15 179 0.4607 4.5447826471330566E-01
X_17978194_SNP T A 0.1005 20 179 0.9621 9.6185305377509200E-01
X_17978205_SNP A C 0.09794 19 175 0.7894 7.8644408161664869E-01
X_17978307_SNP A T 0.1624 32 165 0.2641 2.6608952140644926E-01
X_17978356_SNP C T 0.2857 56 140 0.3854 3.8027725325000561E-01
X_17978394_SNP G A 0.2784 54 140 0.2821 2.8018078501622357E-01
X_17978434_SNP G A 0.2857 54 135 0.5238 5.1673132758397133E-01
X_17978535_SNP A C 0.1295 25 168 0.9905 9.9036937502908529E-01
X_17978537_SNP T C 0.1244 24 169 0.7393 7.3607093246059940E-01
X_17978935_SNP G C 0.2915 58 141 0.3177 3.1446176968901451E-01
X_17979270_INS GG G 0.2938 52 125 0.6478 6.4090679107055548E-01
X_17979316_SNP T A 0.352 69 127 0.3422 3.3649213901268227E-01
X_17979401_SNP A G 0.3553 70 127 0.3185 3.1228944406463588E-01
X_17979458_SNP A T 0.3452 68 129 0.2708 2.6974105135659976E-01
X_17979530_SNP A T 0.3604 71 126 0.2498 2.4483748107296210E-01
X_17979668_SNP T A 0.3655 72 125 0.2293 2.2389362379242383E-01
X_17979693_SNP C T 0.359 70 125 0.3683 3.6305635506762712E-01
X_17979709_SNP G A 0.3571 70 126 0.3331 3.2806712446298880E-01
X_17979730_DEL T TT 0.3169 58 125 0.2486 2.5415405027440696E-01
X_17979766_SNP T C 0.3503 69 128 0.3745 3.7121392956862487E-01
X_17980025_SNP C A 0.349 67 125 0.4258 4.1860009418114441E-01
X_17980139_SNP A C 0.1282 25 170 0.7145 7.1149426006618066E-01
X_17980274_SNP A G 0.1077 21 174 0.8413 8.3954989986656725E-01
X_17981291_SNP A G 0.1061 21 177 0.9854 9.8587195640154124E-01
X_17981745_SNP A C 0.4898 96 100 0.6821 6.7761703192220479E-01
X_17982031_SNP A G 0.4845 94 100 0.5871 5.8409819011241026E-01
X_17982154_SNP A G 0.09184 18 178 0.5658 5.6235558442767963E-01
X_17982261_SNP G A 0.3604 71 126 0.2541 2.4810310898922838E-01
X_17982310_SNP C T 0.05528 11 188 0.8504 8.4927550826864029E-01
X_17982567_SNP T C 0.1005 20 179 0.2044 2.0055957285295467E-01
X_17982577_SNP C T 0.09596 19 179 0.6545 6.6339577838605612E-01
X_17982588_SNP A C 0.4667 91 104 0.9367 9.3582054250916180E-01
X_17982952_SNP A C 0.3242 59 123 0.3643 3.5201534355799136E-01
X_17982991_DEL C CAC 0.09375 18 174 0.9447 9.4456577062657143E-01
X_17983257_SNP A G 0.3622 71 125 0.3073 3.0179946683410397E-01
X_17983350_SNP A G 0.1111 22 176 0.9432 9.4260999552974711E-01
X_17983668_SNP A C 0.3802 73 119 0.3534 3.4445559622869837E-01
X_17983829_SNP A T 0.1061 21 177 0.4964 4.9426518878283898E-01
X_17984120_SNP A G 0.1055 21 178 0.4091 4.0784033522919738E-01
X_17984210_SNP G A 0.1495 29 165 0.312 3.0386003944243534E-01
X_17984225_SNP G C 0.3807 75 122 0.1449 1.4579992181621326E-01
X_17985067_SNP T A 0.08247 16 178 0.6932 6.8867946586606199E-01
X_17985342_SNP T C 0.065 13 187 0.9274 9.2699938708083063E-01
X_17985351_SNP T C 0.3717 71 120 0.1431 1.3545051258811258E-01
X_17985755_DEL C CGTGCTATTTC 0.08421 16 174 0.7031 6.9743203833080236E-01
X_17985849_SNP A T 0.3737 74 124 0.2519 2.4797015052110605E-01
X_17985864_SNP A G 0.3641 71 124 0.3467 3.4149321917376307E-01
X_17985895_SNP G T 0.4767 92 101 0.2721 2.6315699275599880E-01
X_17985906_SNP C G 0.3687 73 125 0.2648 2.6008160855227724E-01
X_17985913_INS TG T 0.3351 62 123 0.3575 3.6015932752268676E-01
X_17985956_SNP G T 0.3665 70 121 0.1828 1.7737172407617607E-01
X_17985981_SNP G C 0.3557 69 125 0.2423 2.4027091968005387E-01
X_17986665_SNP A G 0.375 72 120 0.2426 2.3097913845148443E-01
X_17986871_DEL C CAC 0.08854 17 175 0.651 6.4599101282208904E-01
X_17986941_SNP A G 0.4513 88 107 0.2148 2.1415708530025457E-01
X_17986949_SNP A G 0.3763 73 121 0.3082 3.0213514133293073E-01
X_17987090_SNP G A 0.055 11 189 0.9545 9.5418874447639079E-01
X_17987094_SNP T G 0.4518 89 108 0.2941 2.8963740729671095E-01
X_17987803_SNP C G 0.4716 83 93 0.2903 2.7055811297857868E-01
X_17987829_SNP A G 0.408 71 103 0.5007 4.8217359074221089E-01
X_17987846_SNP T A 0.4237 75 102 0.1917 1.7753132250496206E-01
X_17987861_SNP T C 0.4775 85 93 0.3232 3.0290919992892251E-01
X_17988134_SNP A G 0.4694 92 104 0.4088 4.0555173671260270E-01
X_17988493_SNP A G 0.3858 76 121 0.2314 2.3169351283212758E-01
X_17988494_SNP T C 0.3939 78 120 0.2601 2.5595294922431677E-01
X_17988632_SNP G T 0.1869 37 161 0.8065 8.0434538732884586E-01
X_17988892_SNP G C 0.3788 75 123 0.2739 2.6912464391458102E-01
X_17988938_SNP A G 0.3858 76 121 0.2365 2.3585903600809699E-01
X_17989198_SNP T C 0.4718 92 103 0.3458 3.3846301094441611E-01
X_17989727_SNP A G 0.4145 80 113 0.2426 2.3507230608328289E-01
X_17989834_SNP G T 0.4241 81 110 0.1872 1.7960941877991077E-01
X_17989903_SNP G A 0.4715 91 102 0.4103 4.0932524061099951E-01
X_17989954_SNP G T 0.4684 89 101 0.3745 3.6891855001615503E-01
X_17989986_SNP G A 0.474 91 101 0.5898 5.8343133799171221E-01
X_17989996_SNP C T 0.4674 86 98 0.5765 5.6581286373720441E-01
X_17990001_SNP G C 0.4709 89 100 0.6169 6.0920304749369247E-01
X_17990034_SNP T C 0.07653 15 181 0.9611 9.6064596908513089E-01
X_17990065_SNP A G 0.4785 89 97 0.3218 3.0801569342219326E-01
X_17990266_SNP C T 0.4897 95 99 0.5341 5.3142883828963228E-01
X_17990413_SNP T C 0.4975 98 99 0.3737 3.6840315325987005E-01
X_17990435_SNP T C 0.4948 96 98 0.3008 2.9888509149955289E-01
X_17990649_SNP T C 0.4235 83 113 0.1806 1.7638183599150314E-01
X_17990658_SNP T A 0.4154 81 114 0.1818 1.7597708811218238E-01
X_17990660_SNP T A 0.4184 82 114 0.216 2.1084011970484051E-01
X_17990666_SNP C T 0.4133 81 115 0.1331 1.3310356186595296E-01
X_17990677_SNP C T 0.4112 81 116 0.1161 1.1591843641449806E-01
X_17990714_SNP A G 0.4242 84 114 0.2091 2.0768659738281914E-01
X_17990766_SNP A G 0.4021 78 116 0.2063 1.9821105624922886E-01
X_17990805_SNP G A 0.07143 14 182 0.8942 8.9279505392399172E-01
X_17991435_DEL A AA 0.05 10 190 0.791 7.8978000042597729E-01
X_17991580_SNP A G 0.4072 79 115 0.1247 1.1847548604924774E-01
X_17991822_SNP T A 0.05025 10 189 0.5193 5.1562365608638294E-01
X_17991849_SNP T A 0.4124 80 114 0.1421 1.3761173857545428E-01
X_17991867_SNP C A 0.4124 80 114 0.0937 8.7726794797769347E-02
X_17991905_SNP G T 0.1313 26 172 0.7877 7.8556079488941755E-01
X_17991959_INS GCG G 0.1122 22 174 0.9728 9.7260965781937259E-01
X_17992003_SNP T C 0.1256 25 174 0.7512 7.4910433786112951E-01
X_17992323_SNP C T 0.05 10 190 0.791 7.8978000042597729E-01
X_17992404_SNP C T 0.08081 16 182 0.9894 9.8925088708167597E-01
X_17992406_SNP C T 0.05 10 190 0.791 7.8978000042597729E-01
X_17992642_SNP T A 0.1168 23 174 0.6661 6.6237283056583918E-01
X_17992726_SNP G A 0.4 76 114 0.2648 2.6139972241000009E-01
X_17992822_SNP T C 0.4041 78 115 0.1476 1.4154082374427712E-01
X_17992850_SNP G C 0.4021 76 113 0.1925 2.0345547338831960E-01
X_17993601_SNP A G 0.07538 15 184 0.7158 7.1344059207999544E-01
X_17993978_SNP A G 0.08081 16 182 0.5144 5.1649854073550960E-01
X_17994202_SNP A T 0.06599 13 184 0.8688 8.6779923201286180E-01
X_17994307_SNP T G 0.4874 97 102 0.1369 1.3347350871235331E-01
X_17994328_SNP G A 0.4845 94 100 0.3 2.9711045315730433E-01
X_17994351_SNP T C 0.07538 15 184 0.6816 6.7959202148099074E-01
X_17994486_SNP A T 0.4133 81 115 0.326 3.2175492489587632E-01
X_17994643_SNP G C 0.08122 16 181 0.2661 2.6278137831602033E-01
X_17994878_SNP T G 0.05528 11 188 0.06993 6.7845412507568717E-02
X_17995057_SNP A C 0.4426 81 102 0.2 2.0736942834530669E-01
X_17995125_INS CC C 0.06667 13 182 0.3685 3.6012439211037495E-01
X_17995413_SNP T C 0.433 84 110 0.2514 2.5229304530959995E-01
X_17995561_SNP T A 0.4837 89 95 0.1593 1.4873122939317085E-01
X_17997218_SNP T C 0.4615 90 105 0.003855 3.3908002403257005E-03
X_17997505_SNP C G 0.3557 69 125 0.02629 2.3748567105539711E-02
X_17997709_SNP G A 0.3535 70 128 0.07312 7.3196622880716322E-02
X_17997761_SNP T C 0.05128 10 185 0.553 5.5390308792707721E-01
X_17998118_SNP A G 0.1206 24 175 0.04178 4.0026737091541961E-02
X_17998608_SNP T G 0.07614 15 182 0.5334 5.2780480935075391E-01
X_17998673_SNP G A 0.4513 88 107 0.1516 1.4555433293339415E-01
X_17998674_SNP T G 0.4555 87 104 0.1461 1.3689703131100017E-01
X_17998739_SNP C T 0.4569 90 107 0.1276 1.2375516448785095E-01
X_17999191_SNP A G 0.08081 16 182 0.4768 4.7287199275857628E-01
X_17999262_SNP A G 0.4721 93 104 0.2442 2.3992008649756924E-01
X_17999276_SNP G C 0.4721 93 104 0.2368 2.3101437897399602E-01
X_17999282_DEL CATGTTCC GCGTTG 0.4697 93 105 0.2191 2.1479015985540051E-01
X_17999302_INS A AA 0.4842 92 98 0.2563 2.5507763427058328E-01
X_17999322_SNP A T 0.4639 90 104 0.1967 1.8904863631648738E-01
X_17999330_SNP G A 0.4643 91 105 0.1918 1.8598575617272617E-01
X_17999337_SNP A T 0.4643 91 105 0.1546 1.5003207289888232E-01
X_17999339_SNP T A 0.4615 90 105 0.2409 2.3769238524788272E-01
X_17999341_SNP G A 0.4639 90 104 0.1984 1.8999415158187061E-01
X_17999342_SNP T A 0.4712 90 101 0.1991 1.9125769349477273E-01
X_17999447_SNP T C 0.4385 82 105 0.1034 9.4565782369303908E-02
X_17999448_SNP G A 0.4541 84 101 0.07489 6.6625055448791881E-02
X_17999474_SNP A G 0.4263 81 109 0.1157 1.0946106635730979E-01
X_17999561_SNP C G 0.4233 80 109 0.1973 1.8764654023922511E-01
X_17999587_SNP T C 0.4142 70 99 0.1784 1.6058610304178422E-01
X_17999869_SNP A G 0.07576 15 183 0.314 3.1318156626694382E-01
X_18000129_SNP C T 0.4444 88 110 0.2103 2.0523393951126678E-01
X_18000630_SNP A T 0.0603 12 187 0.169 1.6548445311337490E-01
X_18000726_SNP T C 0.05076 10 187 0.09498 9.0929044720506558E-02
X_18000972_SNP A G 0.4845 94 100 0.6154 6.0874556489195308E-01
X_18001007_SNP G A 0.05051 10 188 0.1851 1.8150370044320896E-01
X_18001123_DEL C TT 0.05076 10 187 0.4102 4.2349908852124185E-01
X_18001168_SNP A G 0.06 12 188 0.09683 9.4731050606084111E-02
X_18001263_SNP T G 0.06 12 188 0.09683 9.4731050606084111E-02
X_18001426_SNP T A 0.07107 14 183 0.7665 7.7505594279347978E-01
X_18001824_SNP G C 0.4249 82 111 0.9798 9.7940891632307470E-01
X_18001847_SNP T G 0.06566 13 185 0.1005 1.0055597560671936E-01
X_18001900_SNP T C 0.4263 81 109 0.163 1.5480042024804763E-01
X_18001904_INS T TT 0.4505 82 100 0.7127 7.0589587734930404E-01
X_18002069_SNP G A 0.433 84 110 0.9632 9.6249869105286334E-01
X_18002148_INS A AGA 0.4247 79 107 0.7591 7.5243861827957081E-01
X_18002169_SNP T G 0.3859 71 113 0.9944 9.9423640320306916E-01
X_18003170_SNP C A 0.08081 16 182 0.303 2.9822154811234114E-01
X_18003481_SNP G T 0.4479 86 106 0.1459 1.3602545995290127E-01
X_18003621_SNP G T 0.05076 10 187 0.9162 9.1514787870207093E-01
X_18003787_SNP A G 0.3782 73 120 0.4118 4.0393864041499905E-01
X_18003831_SNP C T 0.0804 16 183 0.5878 5.8503882449119882E-01
X_18003880_SNP A T 0.08205 16 179 0.2657 2.5913463395196323E-01
X_18003979_SNP T A 0.09 18 182 0.2771 2.7401871294382174E-01
X_18004203_SNP G A 0.09091 18 180 0.2851 2.7982047982134761E-01
X_18004473_INS TT T 0.3988 67 101 0.2043 1.8716598867701428E-01
X_18005150_SNP T C 0.07576 15 183 0.8213 8.1980324411330951E-01
X_18005437_SNP T C 0.05528 11 188 0.925 9.2441309877054967E-01
X_18005503_SNP A G 0.08081 16 182 0.5274 5.2293730758378876E-01
X_18005647_DEL G GT 0.07576 15 183 0.3807 3.7581148007048149E-01
X_18005677_SNP T C 0.3046 60 137 0.08144 8.5966190315367008E-02
X_18005762_SNP A G 0.1276 25 171 0.4471 4.4880905479766653E-01
X_18005766_SNP T C 0.4145 80 113 0.003348 3.1347219569793894E-03
X_18005802_SNP A G 0.1295 25 168 0.6531 6.5475980071327022E-01
X_18006144_SNP C T 0.3299 65 132 0.1454 1.5072379908956934E-01
X_18006437_SNP G C 0.441 86 109 0.09806 9.4267500685495276E-02
X_18007740_SNP A G 0.4923 96 99 0.1791 1.7934869459030822E-01
X_18008017_SNP C G 0.4427 85 107 0.09877 9.1893466394378343E-02
X_18008116_SNP T A 0.4607 88 103 0.2362 2.2791116900207753E-01
X_18008515_SNP T C 0.06533 13 186 0.854 8.5282315697710187E-01
X_18008600_SNP G C 0.06533 13 186 0.6698 6.6712252442894959E-01
X_18008605_SNP T A 0.06061 12 186 0.7518 7.4922928239517261E-01
X_18008761_DEL A TG 0.07035 14 185 0.7651 7.6414529328496439E-01
X_18009218_SNP C T 0.07035 14 185 0.7729 7.7228591297536786E-01
X_18009325_SNP T G 0.3196 62 132 0.008217 8.0452861794495893E-03
X_18009570_SNP C T 0.3814 74 120 0.03624 3.2932097575874640E-02
X_18009623_SNP T G 0.4 78 117 0.03852 3.8825625923899119E-02
X_18010025_SNP A G 0.4041 78 115 0.05183 4.9584587893062540E-02
X_18010094_SNP A G 0.132 26 171 0.6354 6.3251267189316129E-01
X_18010133_SNP C T 0.06533 13 186 0.7214 7.1910421002339153E-01
X_18010385_SNP A G 0.401 79 118 0.1266 1.2175136365908579E-01
X_18010713_SNP T G 0.3968 75 114 0.171 1.7100198313218007E-01
X_18011103_SNP G C 0.4154 81 114 0.4279 4.4187964272427027E-01
X_18011171_SNP G A 0.07035 14 185 0.8489 8.4791628910998684E-01
X_18011252_SNP G C 0.2576 51 147 0.1302 1.2746990732642005E-01
X_18011293_SNP C T 0.2857 56 140 0.541 5.3600578556804057E-01
X_18011457_SNP C G 0.07071 14 184 0.7292 7.2632093759443583E-01
X_18011580_SNP A T 0.065 13 187 0.9687 9.6846490718813660E-01
X_18011614_SNP T A 0.114 22 171 0.3662 3.5959013122844607E-01
X_18011652_SNP G A 0.1309 25 166 0.5923 5.8463305809517541E-01
X_18011675_SNP A G 0.459 84 99 0.5355 5.2368339657525220E-01
X_18011690_SNP G A 0.4652 87 100 0.3908 3.7784395456705588E-01
X_18011742_SNP T G 0.4438 79 99 0.5256 5.1099061238782406E-01
X_18011757_INS TT T 0.2771 46 120 0.7131 7.0152246053320599E-01
X_18011758_MNP TAC ACA 0.08772 15 156 0.2891 2.7010552405211663E-01
X_18011763_SNP A T 0.1285 23 156 0.3686 3.4919360171585856E-01
X_18011774_SNP A T 0.1771 31 144 0.1469 1.3241756400086724E-01
X_18011775_SNP A T 0.1818 32 144 0.1893 1.7382559725654989E-01
X_18011801_SNP C A 0.2784 49 127 0.2225 2.0888381303572257E-01
X_18011804_SNP A G 0.1955 35 144 0.1181 1.0651726722522104E-01
X_18011878_SNP A T 0.2332 45 148 0.1974 1.9045581726222105E-01
X_18011879_SNP T C 0.3704 70 119 0.9067 9.0490652762742663E-01
X_18011897_SNP T A 0.4432 82 103 0.6903 6.7976499051893469E-01
X_18011920_SNP T C 0.2564 50 145 0.3754 3.7172174953543757E-01
X_18011934_SNP G A 0.2461 47 144 0.4705 4.7137725983478851E-01
X_18012078_SNP G A 0.2381 45 144 0.9405 9.3900207999828167E-01
X_18012111_INS GG G 0.3098 57 127 0.4089 3.9783299038737807E-01
X_18012225_SNP C T 0.05464 10 173 0.9514 9.5020034040257828E-01
X_18012418_SNP G A 0.2827 54 137 0.3441 3.3651256004869312E-01
X_18012754_SNP A G 0.09 18 182 0.5977 5.9541219096960485E-01
X_18012755_SNP A G 0.08586 17 181 0.518 5.1515729725916315E-01
X_18012816_SNP A T 0.08122 16 181 0.5659 6.0710019356293909E-01
X_18012954_SNP C T 0.4764 91 100 0.1913 1.8241155959344146E-01
X_18012980_SNP C T 0.4712 90 101 0.1608 1.5133749060673152E-01
X_18012983_SNP A G 0.466 89 102 0.1448 1.4105055919119258E-01
X_18013028_DEL AATGT A 0.2077 38 145 0.9479 9.4722059836721861E-01
X_18013051_SNP T A 0.2296 45 151 0.7913 7.8973388005928014E-01
X_18013112_SNP A G 0.0804 16 183 0.5481 5.4459640711228618E-01
X_18013402_SNP T C 0.2834 53 134 0.7726 7.7133552013696660E-01
X_18013611_SNP C T 0.2449 48 148 0.2789 2.7137800403319090E-01
X_18013612_SNP T G 0.241 47 148 0.4292 4.2842497445896188E-01
X_18013816_SNP G C 0.3827 75 121 0.5837 5.8231774952038839E-01
X_18013818_SNP A G 0.224 43 149 0.5444 5.3930966322857632E-01
X_18013961_SNP T A 0.3724 73 123 0.2346 2.3308936235817979E-01
X_18014073_SNP A T 0.3646 70 122 0.3977 3.9888959787731026E-01
X_18014144_SNP G A 0.2539 49 144 0.06113 5.9494282985955819E-02
X_18014167_SNP A T 0.3878 76 120 0.4231 4.2605408968386538E-01
X_18014177_SNP C T 0.3333 65 130 0.6163 6.1244998408974105E-01
X_18014217_SNP A G 0.3263 62 128 0.4085 4.0030855875922833E-01
X_18014270_SNP C T 0.3418 67 129 0.4791 4.7344940362984556E-01
X_18014323_SNP T C 0.1949 38 157 0.006218 5.5982685868696778E-03
X_18014350_INS G GG 0.05851 11 177 0.7716 7.7055349460303091E-01
X_18014428_SNP T C 0.3485 69 129 0.447 4.4197822989227398E-01
X_18014448_SNP G A 0.3434 68 130 0.4391 4.3430058784370773E-01
X_18014551_SNP C G 0.3265 64 132 0.604 5.9903025677377697E-01
X_18014584_SNP T G 0.3249 64 133 0.4183 4.1771380070500819E-01
X_18014631_SNP A C 0.3231 63 132 0.6284 6.2237124121349774E-01
X_18014647_SNP C G 0.433 84 110 0.8235 8.2093300180995721E-01
X_18014782_SNP T C 0.3283 65 133 0.5402 5.3725319502076385E-01
X_18014817_SNP T C 0.1566 31 167 0.4103 4.0782321644506969E-01
X_18014855_SNP C T 0.1472 29 168 0.3704 3.6542694076136351E-01
X_18014873_SNP C G 0.1508 30 169 0.438 4.3429374230997864E-01
X_18014930_SNP A C 0.1026 20 175 0.4029 3.9676597398511115E-01
X_18014986_SNP G C 0.3298 63 128 0.5748 5.6830559133228153E-01
X_18014987_SNP G A 0.3452 68 129 0.6675 6.6501294286704693E-01
X_18014993_INS GGAG G 0.3027 56 129 0.4154 4.6414157363980191E-01
X_18015273_SNP C T 0.132 26 171 0.3148 3.0873936600112317E-01
X_18015383_SNP C T 0.07538 15 184 0.5234 5.1989026974988517E-01
X_18015472_SNP C T 0.2437 48 149 0.1829 1.7894952169087275E-01
X_18015539_SNP T C 0.2374 47 151 0.296 2.9128743232463894E-01
X_18015565_INS TGCTGAT T 0.2462 49 150 0.3101 3.0593840849598664E-01
X_18015587_DEL A AT 0.25 50 150 0.2251 2.2224167000583195E-01
X_18015631_SNP A G 0.3232 64 134 0.3923 3.8715203884909233E-01
X_18015665_SNP G A 0.3283 65 133 0.4539 4.5090127910878819E-01
X_18015681_SNP T G 0.3316 65 131 0.3458 3.3863000153431944E-01
X_18015693_SNP A T 0.3317 66 133 0.3846 3.8078193142275107E-01
X_18015703_SNP A T 0.3283 65 133 0.3817 3.7665666245740037E-01
X_18015708_SNP C T 0.3333 64 128 0.2651 2.7220002164823931E-01
X_18015713_SNP A G 0.3247 63 131 0.4987 4.9453499369317089E-01
X_18016008_SNP A C 0.08586 17 181 0.9741 9.7407998528138962E-01
X_18016454_SNP T G 0.4866 91 96 0.2648 2.6998866546306743E-01
X_18016464_SNP A T 0.5 96 96 0.1656 1.8542237286076280E-01
X_18016734_SNP C A 0.1649 32 162 0.2976 2.9673209706408210E-01
X_18016750_SNP T C 0.2051 40 155 0.3095 3.0337085309079748E-01
X_18016767_SNP C T 0.4249 82 111 0.5563 5.5818590361028542E-01
X_18016797_SNP C G 0.2284 45 152 0.6384 6.3458845244315598E-01
X_18016832_SNP G A 0.2165 42 152 0.8365 8.3515207630895427E-01
X_18016834_SNP T G 0.2843 56 141 0.8324 8.3020840125416684E-01
X_18016888_SNP A G 0.3112 61 135 0.3854 3.8695283332906150E-01
X_18016894_SNP T C 0.21 42 158 0.6753 6.7335162450541408E-01
X_18016907_DEL A ATCCGTGCACAAACTTTCTTAAAA 0.3667 66 114 0.3054 2.9068988550952179E-01
X_18016971_SNP G T 0.2081 41 156 0.6957 6.9196958146402654E-01
X_18016993_SNP A G 0.08081 16 182 0.7206 7.1774745705382548E-01
X_18017045_SNP T G 0.08247 16 178 0.5751 5.6976013850165996E-01
X_18017073_SNP C A 0.2021 39 154 0.6636 6.5714185952147064E-01
X_18017116_SNP A T 0.07609 14 170 0.9493 9.4827885065480544E-01
X_18017129_SNP A T 0.07182 13 168 0.9159 9.1340995753508625E-01
X_18017130_SNP T A 0.07735 14 167 0.9773 9.7669784535799797E-01
X_18017176_SNP T C 0.2024 34 134 0.7318 7.2176275560609082E-01
X_18017183_SNP T A 0.2349 39 127 0.5412 5.2921923342128929E-01
X_18017185_SNP G A 0.2882 49 121 0.6957 6.8968167965830851E-01
X_18017204_SNP T C 0.1977 34 138 0.6418 6.3644069917811397E-01
X_18017299_SNP A G 0.2116 40 149 0.9456 9.4532900107143458E-01
X_18017301_SNP T A 0.2094 40 151 0.951 9.5095306821423997E-01
X_18017453_DEL C CAGTCTGCC 0.3548 66 120 0.3461 3.5236418639972178E-01
X_18017487_SNP A G 0.3789 72 118 0.6377 6.3204990449011089E-01
X_18017736_SNP A C 0.3854 74 118 0.2002 1.9393681238296234E-01
X_18017761_INS A ACAA 0.3812 69 112 0.1794 1.6781654461426132E-01
X_18017974_SNP T G 0.2092 41 155 0.8242 8.2257259997330667E-01
X_18018235_SNP A G 0.198 39 158 0.7619 7.6028664496763065E-01
X_18018246_SNP G T 0.2398 47 149 0.5274 5.2651354141274220E-01
X_18018299_DEL A AC 0.2256 44 151 0.8237 8.2175098725015450E-01
X_18018482_SNP T C 0.2111 42 157 0.774 7.7207031465318554E-01
X_18018538_SNP A G 0.2437 48 149 0.679 6.7669900961715379E-01
X_18018591_SNP G A 0.203 40 157 0.7311 7.2951942938743952E-01
X_18018592_SNP G A 0.2111 42 157 0.7955 7.9388960180800616E-01
X_18018598_SNP G C 0.2071 41 157 0.7287 7.2624548616130524E-01
X_18018680_SNP T C 0.2406 45 142 0.5108 5.0442532650205107E-01
X_18018685_SNP T G 0.1979 37 150 0.7081 7.0393688300863533E-01
X_18018686_SNP A T 0.1979 37 150 0.7081 7.0393688300863533E-01
X_18018694_SNP A T 0.2033 37 145 0.9759 9.7524064558281998E-01
X_18018695_SNP G T 0.07735 14 167 0.787 7.8138317445244920E-01
X_18018696_INS TTACAAAATATGTTTACATACCCATTCAAGTTAAGTTTAATTGAGCTTGAAATGTGTAAATAACATTCAATATTTTAATAGTTAAGTAAATTCTCATAAAATTAATGTTTAATATATTTTTGTCTACAACATTTTTGT T 0.2135 38 140 0.9181 9.1518323435513349E-01
X_18018784_INS AC A 0.1915 36 152 0.7813 7.7723496935455638E-01
X_18018808_INS AAA TG 0.241 47 148 0.6378 6.3331898494839822E-01
X_18018859_DEL T TGT 0.2398 47 149 0.4392 4.3570093831468104E-01
X_18018879_SNP G T 0.2359 46 149 0.5064 5.0174891004629041E-01
X_18019141_SNP A G 0.199 39 157 0.756 7.5600068594844805E-01
X_18019227_SNP T A 0.1837 36 160 0.4332 4.3253232087992255E-01
X_18019316_SNP G C 0.1967 36 147 0.8437 8.3995260400252758E-01
X_18019403_SNP A C 0.1939 38 158 0.6821 6.7879212245216980E-01
X_18019438_SNP C T 0.1897 37 158 0.6329 6.2853532834820625E-01
X_18019626_SNP A T 0.07 14 186 0.5371 5.3450854067659170E-01
X_18019630_SNP T A 0.06533 13 186 0.4481 4.4428340384497156E-01
X_18019637_SNP A C 0.07 14 186 0.5371 5.3450854067659170E-01
X_18019651_SNP T G 0.06667 13 182 0.6107 6.0514180752981361E-01
X_18019661_SNP A G 0.07 14 186 0.5371 5.3450854067659170E-01
X_18019704_SNP T C 0.07071 14 184 0.5213 5.1854921432051881E-01
X_18019705_SNP T A 0.07 14 186 0.5371 5.3450854067659170E-01
X_18019731_SNP A T 0.06533 13 186 0.437 4.3324349877936530E-01
X_18019738_SNP T A 0.07 14 186 0.5371 5.3450854067659170E-01
X_18019744_DEL T TCTGAAATTAATTAACTATT 0.07 14 186 0.5371 5.3450854067659170E-01
X_18019766_SNP C A 0.06701 13 181 0.4163 4.1062754362064180E-01
X_18019796_SNP G A 0.1919 38 160 0.6866 6.8457055491939167E-01
X_18019901_DEL G GAAAGGGGCGTCTGCAACGTTACGGTG 0.06061 12 186 0.2907 2.8643733607994404E-01
X_18020111_SNP T C 0.09231 18 177 0.7859 7.8328992878312576E-01
X_18020322_SNP G A 0.05076 10 187 0.7637 7.6462193123431077E-01
X_18020574_SNP T C 0.1311 24 159 0.6131 6.0810226979529247E-01
X_18020622_SNP A C 0.08696 16 168 0.3494 3.4130189313040038E-01
X_18020681_DEL TTTAA CATTTCATTTTGGAACATACATACTATTTTCAAATCACAAAATGAAAATAGATTTCAGAGTTTCAATTTTTGTCT 0.1444 27 160 0.9385 9.3804804380503914E-01
X_18020789_SNP A T 0.05641 11 184 0.8352 8.3268114709572172E-01
X_18020810_SNP G A 0.05155 10 184 0.8296 8.2713523041795778E-01
X_18020817_SNP T C 0.2423 47 147 0.5397 5.3227593504737258E-01
X_18020891_DEL A TATTGTGGTCCTGGAAAACCAAAAT 0.1925 36 151 0.6832 6.8610057090927734E-01
X_18020954_SNP C A 0.3842 73 117 0.5262 5.1750356716906565E-01
X_18020962_SNP T A 0.3949 77 118 0.3831 3.7482467238478179E-01
X_18021339_DEL C CTGTTGCAGTTGC 0.1744 30 142 0.2523 2.9021757555156835E-01
X_18021384_SNP A G 0.07216 14 180 0.9686 9.6824761680451177E-01
X_18021837_SNP C A 0.3906 75 117 0.7739 7.7268860248302029E-01
X_18022018_DEL A ATATATATACACACATTGCTATATATTATTCA 0.06186 12 182 0.1778 1.7184264977003683E-01
X_18022055_DEL A GC 0.07653 15 181 0.1439 1.3857066662337658E-01
X_18022065_SNP C T 0.3125 60 132 0.2768 2.6928486180144418E-01
X_18022067_SNP C G 0.3112 61 135 0.3391 3.3574478191907131E-01
X_18022094_SNP G A 0.08543 17 182 0.6249 6.2188580829528006E-01
X_18022120_SNP A T 0.08543 17 182 0.8646 8.6357730084644513E-01
X_18022170_DEL CCGT G 0.328 62 127 0.6421 6.4684854976391637E-01
X_18022196_SNP T G 0.09596 19 179 0.3309 3.2610855410796458E-01
X_18022387_SNP A G 0.09045 18 181 0.2778 2.7530879515462892E-01
X_18022391_SNP C A 0.1295 25 168 0.1533 1.4652374380299316E-01
X_18022398_SNP A G 0.3485 69 129 0.09607 9.2996932225566709E-02
X_18022472_SNP A T 0.1523 30 167 0.1178 1.1418618967043692E-01
X_18022476_SNP G A 0.1429 28 168 0.1299 1.2471931483234655E-01
X_18022480_SNP A G 0.1465 29 169 0.2206 2.1610339525890865E-01
X_18022518_SNP G C 0.155 31 169 0.1702 1.6748802681389008E-01
X_18022544_SNP T A 0.1421 28 169 0.228 2.2273311243042615E-01
X_18022561_SNP A T 0.1538 30 165 0.1032 1.0575293100081962E-01
X_18022623_SNP A G 0.1503 29 164 0.4692 4.6117741436470705E-01
X_18022736_SNP G T 0.07568 14 171 0.1164 1.0745462761343627E-01
X_18022842_SNP T A 0.05263 10 180 0.2814 2.6862002201619506E-01
X_18022858_SNP T C 0.1632 31 159 0.8518 8.4756332068345486E-01
X_18022874_DEL T TT 0.06122 12 184 0.5869 5.8265128895631979E-01
X_18022947_SNP T C 0.399 77 116 0.8943 8.9379664194108832E-01
X_18022951_SNP T A 0.4021 78 116 0.7784 7.7578752221702285E-01
X_18022964_INS ATTGTCTAACAGA A 0.3242 59 123 0.815 8.1613834884648218E-01
X_18022966_DEL AAACAAAGAAA A 0.3989 73 110 0.9549 9.5338818029813377E-01
X_18022995_SNP A T 0.4041 78 115 0.6736 6.6969586708862749E-01
X_18022996_SNP C T 0.4021 78 116 0.6486 6.4497582715160351E-01
X_18022999_SNP C T 0.4031 79 117 0.659 6.5679414095623723E-01
X_18023003_SNP A G 0.4145 80 113 0.593 5.8942978800096668E-01
X_18023004_SNP G A 0.4061 80 117 0.7134 7.1166971263744627E-01
X_18023006_SNP A G 0.4093 79 114 0.6296 6.2514090349004903E-01
X_18023633_SNP T A 0.268 52 142 0.9524 9.5239102420174671E-01
X_18024043_SNP G A 0.1282 25 170 0.7458 7.4328817428558502E-01
X_18024186_SNP G A 0.09548 19 180 0.3745 3.7163192498440389E-01
X_18024214_SNP C T 0.09184 18 178 0.5554 5.4993032349505167E-01
X_18024297_SNP G A 0.1465 29 169 0.7885 7.8634743621514547E-01
X_18024344_SNP A T 0.1224 24 172 0.6445 6.4251413895820386E-01
X_18024346_DEL AG A 0.1212 24 174 0.6136 6.1202160149215490E-01
X_18024351_INS T TAACTGTGTGCGATTTACGAGT 0.139 26 161 0.8966 8.9370888065673437E-01
X_18024886_SNP A T 0.1173 23 173 0.2675 2.6324423024866672E-01
X_18024973_SNP A G 0.2121 42 156 0.4989 4.9424458765157686E-01
X_18025191_SNP A C 0.05076 10 187 0.9421 9.4146693199074438E-01
X_18025266_SNP A T 0.4949 97 99 0.3544 3.4680405962529970E-01
X_18025427_INS AT A 0.07895 15 175 0.3161 3.0524168855231715E-01
X_18025429_INS TCCATATCAAATATA T 0.07447 14 174 0.4369 4.2731158712339357E-01
X_18025941_SNP A C 0.1562 30 162 0.4964 4.9646283289486492E-01
X_18025999_SNP G C 0.06566 13 185 0.09082 8.7564735527276283E-02
X_18026449_DEL A ATTACGATT 0.4581 82 97 0.1266 1.1845477019705541E-01
X_18026500_SNP G C 0.1173 23 173 0.5663 5.6028892642195938E-01
X_18027670_SNP T A 0.4392 83 106 0.587 5.7992988926275579E-01
X_18027672_SNP C G 0.4316 82 108 0.2786 2.8156862809554262E-01
X_18027720_SNP A G 0.4869 93 98 0.5524 5.5227780539306603E-01
X_18028558_SNP G T 0.1526 29 161 0.9582 9.5779227093073316E-01
X_18028638_SNP T G 0.06842 13 177 0.3018 2.9308275582181498E-01
X_18028695_SNP T A 0.288 55 136 0.7403 7.3902100711830732E-01
X_18029210_SNP A C 0.105 21 179 0.7678 7.6643060387593864E-01
X_18029213_SNP A G 0.085 17 183 0.8616 8.6072920704853928E-01
X_18029453_INS G GG 0.08092 14 159 0.3395 3.3516638777951469E-01
X_18029601_SNP A G 0.3367 66 130 0.06988 6.7573025207920259E-02
X_18029652_SNP C T 0.1364 27 171 0.09084 8.9860068139259286E-02
X_18029674_SNP G A 0.1558 31 168 0.7421 7.3988505326541398E-01
X_18029756_SNP A G 0.08673 17 179 0.6352 6.3113688339606366E-01
X_18030179_SNP A C 0.05025 10 189 0.5982 5.9508006836142346E-01
X_18030236_SNP A G 0.2071 41 157 0.8067 8.0450740446924529E-01
X_18030251_SNP G A 0.1616 32 166 0.7372 7.3455176191047000E-01
X_18030269_DEL C CAAATCGCAGCGCTAACGA 0.4427 85 107 0.7552 7.5309576508041187E-01
X_18030370_SNP G C 0.165 33 167 0.5269 5.2429850795089683E-01
X_18030582_SNP T C 0.1179 23 172 0.504 4.9987255559665633E-01
X_18030890_SNP G T 0.08081 16 182 0.0445 4.2682843219545574E-02
X_18030979_SNP C T 0.05025 10 189 0.8919 8.9114003451121993E-01
X_18031184_SNP G A 0.07538 15 184 0.2669 2.6271708992259835E-01
X_18031241_SNP G A 0.4975 98 99 0.8496 8.4762037011762792E-01
X_18031301_SNP T C 0.07035 14 185 0.2145 2.1049337357745579E-01
X_18031340_SNP A G 0.2362 47 152 0.6396 6.4959925998206691E-01
X_18031575_SNP T C 0.06599 13 184 0.2511 2.4581569495900191E-01
X_18031809_SNP C T 0.07035 14 185 0.2602 2.5608258777956028E-01
X_18031823_SNP A C 0.171 33 160 0.9608 9.6038931975059882E-01
X_18031996_DEL ATCCCTTTA A 0.2872 54 134 0.8292 8.3254151856526304E-01
X_18032302_SNP A G 0.07576 15 183 0.1333 1.2939499286574008E-01
X_18032894_SNP T C 0.1523 30 167 0.4082 4.0271554647483654E-01
X_18032897_SNP T C 0.1574 31 166 0.5123 5.1153497516855562E-01
X_18032922_SNP C A 0.1582 31 165 0.4756 4.6853121818005494E-01
X_18032946_SNP G A 0.159 31 164 0.514 5.0920028593084132E-01
X_18033040_SNP G A 0.1077 21 174 0.03517 3.2276012654329334E-02
X_18033107_SNP T C 0.1198 23 169 0.04707 4.3701186917783547E-02
X_18033549_SNP T C 0.1534 27 149 0.3195 3.1109370922152790E-01
X_18033588_DEL TA G 0.1297 24 161 0.8585 8.5476110458981058E-01
X_18033983_SNP G C 0.1566 31 167 0.4828 4.7806794577847223E-01
X_18034284_SNP T G 0.07653 15 181 0.6574 6.5324494901573515E-01
X_18034296_SNP T G 0.07576 15 183 0.05307 5.0615249888834729E-02
X_18034571_SNP T G 0.1307 26 173 0.3404 3.3618962500425065E-01
X_18034965_SNP C T 0.1313 26 172 0.1818 1.8062025951230065E-01
X_18035044_SNP T C 0.1289 25 169 0.3164 3.1046514308960660E-01
X_18035065_SNP T C 0.1237 24 170 0.2829 2.7901980308959229E-01
X_18035082_SNP T G 0.1804 35 159 0.3765 3.7153809537764826E-01
X_18035112_SNP A G 0.151 29 163 0.3367 3.2591327856245322E-01
X_18035154_DEL A AAATGTACATACA 0.08854 17 175 0.5035 4.9815278178650002E-01
X_18035155_SNP A T 0.2308 39 130 0.2336 2.2657539704755503E-01
X_18035182_SNP G A 0.2041 40 156 0.333 3.2702956249305248E-01
X_18035206_SNP T C 0.203 40 157 0.3741 3.6758373291352464E-01
X_18035330_SNP A C 0.3622 71 125 0.3883 3.8256334733800090E-01
X_18035362_SNP T A 0.05102 10 186 0.4795 4.7306058100859427E-01
X_18035417_SNP C G 0.2092 41 155 0.4144 4.0883636676697699E-01
X_18035452_SNP G T 0.055 11 189 0.62 6.1779624850009029E-01
X_18035471_SNP G T 0.1534 25 138 0.3594 3.4283253976285955E-01
X_18035476_SNP A T 0.1585 26 138 0.3612 3.4654598943805603E-01
X_18035479_SNP G T 0.1481 24 138 0.3483 3.3057083704425771E-01
X_18035513_SNP G A 0.05085 9 168 0.5034 4.9155994702644734E-01
X_18035526_SNP C A 0.1943 34 141 0.6402 6.2969966945588018E-01
X_18035835_SNP A C 0.373 69 116 0.9788 9.7828007523325455E-01
X_18035837_SNP C A 0.3717 71 120 0.7629 7.6091972370851790E-01
X_18036042_SNP C T 0.1939 38 158 0.4 3.9308279677477598E-01
X_18036160_SNP C G 0.4712 90 101 0.1426 1.4001802937147134E-01
X_18036204_SNP A G 0.3756 74 123 0.3815 3.7625570605482195E-01
X_18036235_SNP A G 0.3807 75 122 0.5687 5.6469320028845371E-01
X_18036393_SNP G A 0.09137 18 179 0.5681 5.6441221178347223E-01
X_18036654_SNP T C 0.3367 66 130 0.4783 4.7218288629138905E-01
X_18036676_SNP C T 0.449 88 108 0.05889 5.8644144624198792E-02
X_18036694_SNP A G 0.1378 27 169 0.002352 2.1970091858271000E-03
X_18036695_SNP C T 0.1371 27 170 0.002301 2.0915247310927961E-03
X_18036704_SNP T G 0.06533 13 186 0.9573 9.5743730707969188E-01
X_18036759_SNP A T 0.05 10 190 0.8904 8.8972556060373398E-01
X_18036775_SNP T C 0.1675 33 164 0.1858 1.8071304522570719E-01
X_18036776_SNP T G 0.1624 32 165 0.1673 1.6250388149370343E-01
X_18036837_SNP G T 0.05291 10 179 0.9048 9.0275655108232944E-01
X_18036873_SNP A T 0.4634 76 88 0.6703 6.5171073426725501E-01
X_18036874_SNP C A 0.463 75 87 0.5738 5.5373018009671149E-01
X_18036911_SNP T C 0.4866 91 96 0.8493 8.4787876350542857E-01
X_18036912_INS A ATTTTTAGTAA 0.4787 90 98 0.865 8.6187050298795520E-01
X_18036915_INS A AGTTCCAAAGATTTTATTGG 0.4764 91 100 0.8993 8.9760177683349629E-01
X_18036917_SNP A T 0.4819 93 100 0.9642 9.6369662584087423E-01
X_18036925_SNP G A 0.4869 93 98 0.982 9.8170210625038967E-01
X_18036956_SNP G A 0.4921 94 97 0.8467 8.4332788447199325E-01
X_18037007_SNP G C 0.5 96 96 0.8774 8.7596387104567086E-01
X_18037017_SNP G A 0.4948 95 97 0.9853 9.8508187418974735E-01
X_18037019_SNP G A 0.5 97 97 0.9806 9.8031619807233117E-01
X_18037024_SNP A G 0.5 95 95 0.8818 8.7961543521190977E-01
X_18037052_SNP A T 0.4974 96 97 0.921 9.1971401347314541E-01
X_18037054_SNP T G 0.4974 97 98 0.9481 9.4751961304955801E-01
X_18037055_INS AGAAG A 0.4975 98 99 0.8506 8.5175343589301677E-01
X_18037060_SNP C A 0.4974 97 98 0.9187 9.1797003632743468E-01
X_18037061_SNP A T 0.4898 96 100 0.9713 9.7114008296966448E-01
X_18037062_DEL G GAA 0.4924 97 100 0.9874 9.8732470538935102E-01
X_18037066_SNP G T 0.4949 97 99 0.9219 9.2155764505691917E-01
X_18037070_SNP G C 0.4949 97 99 0.9164 9.1555997362624619E-01
```
