## Supplementary material for "Roles of *PKCdelta* in Photoperiod and Circadian Regulations in *Drosophila melanogaster*": File S5 (part 120 of 123)

```
X_18037103_SNP T C 0.4467 88 109 0.6902 6.8943014079866882E-01
X_18037165_SNP T C 0.4721 93 104 0.6711 6.6713171006352612E-01
X_18037171_INS C CATGCCCCACC 0.1865 36 157 0.3951 3.8662311519800385E-01
X_18037275_SNP G T 0.1223 23 165 0.2431 2.3274188053306122E-01
X_18037416_SNP A C 0.1897 37 158 0.8421 8.4000961978104438E-01
X_18037423_SNP C A 0.2646 50 139 0.77 7.6583396397557812E-01
X_18037448_SNP A G 0.3264 63 130 0.9438 9.4258237833750180E-01
X_18037471_SNP A C 0.1472 29 168 0.1558 1.5102086358885081E-01
X_18037483_SNP C T 0.1465 29 169 0.1843 1.7949020121126358E-01
X_18037490_SNP C T 0.1515 30 168 0.1803 1.7556840466591739E-01
X_18037492_SNP G C 0.1508 30 169 0.1827 1.7899882992142668E-01
X_18037510_SNP G C 0.2284 45 152 0.5145 5.1259631594932187E-01
X_18037522_DEL GGTATG G 0.4348 80 104 0.5433 5.3237458921085334E-01
X_18037560_SNP T C 0.449 88 108 0.5724 5.6718152747991013E-01
X_18037570_SNP A C 0.2446 45 139 0.6327 6.2016026412824399E-01
X_18037625_SNP A T 0.232 45 149 0.4189 4.1704268266200062E-01
X_18037666_SNP A C 0.1465 29 169 0.1697 1.6583625396278223E-01
X_18037707_SNP C A 0.2462 48 147 0.3064 3.0701364033132317E-01
X_18037787_SNP A T 0.3046 60 137 0.3541 3.4856492473877321E-01
X_18037841_SNP A T 0.06633 13 183 0.9882 9.8806550618835265E-01
X_18037968_SNP A G 0.05612 11 185 0.6137 6.0951552671391507E-01
X_18038283_SNP G C 0.2963 56 133 0.575 5.6853563882399316E-01
X_18038299_SNP A C 0.1106 22 177 0.7521 7.5011227182549622E-01
X_18038349_SNP A T 0.3333 66 132 0.1343 1.3162365315192393E-01
X_18038390_SNP A C 0.4432 82 103 0.2479 2.4135284393424261E-01
X_18038392_SNP C A 0.4592 90 106 0.1611 1.5714399623634567E-01
X_18038399_DEL A AA 0.4531 87 105 0.0974 9.4424231770404154E-02
X_18038433_INS GTAGG G 0.3109 60 133 0.1638 1.5780782868403942E-01
X_18038434_SNP T C 0.4611 89 104 0.1458 1.4076254507601482E-01
X_18038512_SNP G A 0.1658 33 166 0.9306 9.3031796703426295E-01
X_18038653_SNP G C 0.055 11 189 0.8768 8.7604307498744460E-01
X_18038744_SNP C G 0.4323 83 109 0.2823 2.9650216534306195E-01
X_18038752_SNP C G 0.449 88 108 0.1337 1.2950198950523506E-01
X_18038792_SNP A G 0.201 40 159 0.6324 6.3058194656452360E-01
X_18038803_DEL T CAAATTGTAGCATG 0.3714 65 110 0.301 3.2120463433056923E-01
X_18038866_SNP C T 0.201 39 155 0.6123 6.0840195108817374E-01
X_18039123_SNP C G 0.07692 14 168 0.7633 7.5434012123416405E-01
X_18039242_SNP T A 0.2132 42 155 0.7539 7.5094102639606031E-01
X_18039244_SNP C A 0.2103 41 154 0.8055 8.0283847869979197E-01
X_18039280_SNP G A 0.2216 43 151 0.7165 7.1179723606636314E-01
X_18039437_SNP T A 0.1457 29 170 0.8916 8.9065481704442651E-01
X_18039474_SNP T A 0.132 26 171 0.8297 8.2794711954600875E-01
X_18039644_SNP G C 0.1558 31 168 0.9679 9.6786407637763783E-01
X_18039818_SNP C T 0.1979 37 150 0.6987 6.9351372144168910E-01
X_18039969_SNP G T 0.1376 26 163 0.7197 7.1535076830905098E-01
X_18040037_SNP C A 0.1122 22 174 0.89 8.8832097906069807E-01
X_18040071_SNP A G 0.196 39 160 0.9621 9.6179023708520450E-01
X_18040083_SNP A G 0.4643 91 105 0.9864 9.8616977373900261E-01
X_18040097_SNP T C 0.1218 24 173 0.6386 6.3522905708480193E-01
X_18040125_SNP A T 0.2602 51 145 0.8593 8.5719091946074810E-01
X_18040155_SNP G A 0.145 29 171 0.8793 8.7852934388035886E-01
X_18040181_SNP A G 0.3112 61 135 0.8783 8.7643078787835793E-01
X_18040188_SNP A C 0.1421 28 169 0.9469 9.4635975030732800E-01
X_18040195_SNP A T 0.3093 60 134 0.8247 8.2166882576063394E-01
X_18040216_SNP A G 0.1574 31 166 0.4608 4.6026687179255310E-01
X_18040221_INS AA A 0.1337 25 162 0.4932 4.9247564398657950E-01
X_18040226_SNP C T 0.1667 33 165 0.3481 3.4261520528907463E-01
X_18040232_SNP G A 0.3093 60 134 0.8812 8.7894926403817197E-01
X_18040251_SNP A G 0.4513 88 107 0.9338 9.3287953257545708E-01
X_18040255_SNP C A 0.4518 89 108 0.9857 9.8562635419640288E-01
X_18040257_SNP T G 0.4495 89 109 0.9427 9.4214540463816010E-01
X_18040305_SNP T A 0.07035 14 185 0.6651 6.6229165249188604E-01
X_18040332_SNP A C 0.05025 10 189 0.9475 9.4703865245389662E-01
X_18040542_SNP T C 0.2576 51 147 0.7153 7.1220870120914959E-01
X_18040631_SNP G A 0.4697 93 105 0.1637 1.5934667464132934E-01
X_18040641_SNP T G 0.1939 38 158 0.3029 2.9730464650658983E-01
X_18040724_SNP T C 0.4167 80 112 0.7676 7.7164112938068252E-01
X_18040747_SNP G T 0.303 60 138 0.3384 3.3320676269438132E-01
X_18040782_SNP G C 0.4923 96 99 0.4373 4.3144592232691992E-01
X_18040796_SNP T C 0.3608 70 124 0.2987 2.9727293308911740E-01
X_18040812_SNP A G 0.2525 50 148 0.1617 1.5700144969214047E-01
X_18040857_SNP A T 0.199 39 157 0.115 1.0996243590426746E-01
X_18040937_SNP A C 0.3946 73 112 0.213 2.0789123948642652E-01
X_18040987_SNP G C 0.1813 35 158 0.2028 1.9377288278777760E-01
X_18040990_SNP C G 0.1809 34 154 0.1784 1.7144076509648010E-01
X_18040999_SNP T G 0.1878 34 147 0.2268 2.7231904093829329E-01
X_18041003_SNP G C 0.1838 34 151 0.1435 1.3034386881777460E-01
X_18041015_DEL C CCCACC 0.4072 68 99 0.6541 6.4518118682644021E-01
X_18041040_SNP A G 0.1684 33 163 0.1844 1.8040788287241172E-01
X_18041060_SNP G T 0.4691 91 103 0.576 5.7182643162010849E-01
X_18041061_SNP G T 0.4555 87 104 0.598 5.9046922278771408E-01
X_18041073_SNP A C 0.4688 90 102 0.5341 5.2759210246110189E-01
X_18041074_SNP C T 0.4656 88 101 0.5307 5.1958262731988270E-01
X_18041130_SNP C A 0.05612 11 185 0.3256 3.1838328818989881E-01
X_18041155_SNP T C 0.449 88 108 0.329 3.2145790641456085E-01
X_18041184_SNP T A 0.449 88 108 0.351 3.4647872167159643E-01
X_18041192_SNP A G 0.4541 89 107 0.3489 3.4115744693862216E-01
X_18041239_SNP A C 0.467 92 105 0.6175 6.1400926027924951E-01
X_18041296_SNP A C 0.2188 42 150 0.6305 6.2740697492540609E-01
X_18041416_SNP A T 0.1834 31 138 0.1783 1.5700195609194201E-01
X_18041417_SNP T C 0.1844 33 146 0.2087 1.9411768305193233E-01
X_18041449_SNP T C 0.1885 36 155 0.3395 3.4279625179888473E-01
X_18041451_SNP G A 0.1878 37 160 0.2259 2.2231318631213659E-01
X_18041505_SNP T G 0.4645 85 98 0.5867 5.7568206684830370E-01
X_18041566_SNP A T 0.2434 46 143 0.4651 4.5617368968071270E-01
X_18041574_SNP A T 0.2324 43 142 0.33 3.1667598646675810E-01
X_18041586_SNP A G 0.2278 41 139 0.2212 2.0645034483717484E-01
X_18041637_SNP A T 0.2228 41 143 0.523 5.1002686670891684E-01
X_18041640_INS TATAATAATCCAT T 0.2099 38 143 0.6874 6.8855681836477578E-01
X_18041644_SNP G A 0.2228 41 143 0.3654 3.5127992932974106E-01
X_18041647_SNP A G 0.2174 40 144 0.4183 4.0745522688004177E-01
X_18041661_INS ATTTAATATCATCTAACTATCA A 0.2216 41 144 0.3976 3.8483498003404615E-01
X_18041664_SNP T A 0.2077 38 145 0.621 6.1533278183555118E-01
X_18041670_SNP C G 0.2111 38 142 0.2917 2.8240460787470323E-01
X_18041681_DEL AA A 0.4278 77 103 0.9162 9.1297765358445293E-01
X_18041695_SNP C G 0.2204 41 145 0.2696 2.6182898837644020E-01
X_18041717_SNP C A 0.09524 18 171 0.34 3.2819808823002350E-01
X_18041731_INS TT T 0.2287 43 145 0.4675 4.5749700328837584E-01
X_18041735_SNP A C 0.4579 87 103 0.9467 9.4537392763244288E-01
X_18041754_INS CTCA G 0.06533 13 186 0.3064 3.0273894013162772E-01
X_18041757_SNP C T 0.06533 13 186 0.3064 3.0273894013162772E-01
X_18041758_SNP T G 0.06533 13 186 0.3064 3.0273894013162772E-01
X_18041765_SNP G A 0.4541 89 107 0.9772 9.7687869614122391E-01
X_18041777_SNP T A 0.449 88 108 0.9032 9.0194140127524247E-01
X_18041779_SNP C A 0.2103 41 154 0.3822 3.8495092351043991E-01
X_18041782_SNP C T 0.2374 47 151 0.3046 3.0068304582147876E-01
X_18041840_SNP A G 0.1823 35 157 0.3901 3.8261700841352042E-01
X_18041892_SNP T C 0.1777 35 162 0.2449 2.3962381722701376E-01
X_18042190_INS T TT 0.3425 62 119 0.5318 5.2925565261259866E-01
X_18042397_SNP T C 0.1122 22 174 0.3401 3.3347210207911071E-01
X_18042441_SNP G A 0.1692 33 162 0.1026 9.8028494513133113E-02
X_18042478_SNP G T 0.3209 60 127 0.5572 5.4645864335555383E-01
X_18042479_SNP C T 0.1837 36 160 0.1505 1.4665893091200066E-01
X_18042486_SNP C T 0.2096 35 132 0.1314 1.7454021101628714E-01
X_18042495_SNP T A 0.2895 55 135 0.08443 7.7551848965338621E-02
X_18042503_SNP C G 0.09694 19 177 0.5142 5.0772397575220629E-01
X_18042504_SNP C G 0.2827 54 137 0.1095 1.0200199527826492E-01
X_18042517_SNP G T 0.09231 18 177 0.5099 5.0220371355559623E-01
X_18042521_SNP T C 0.2917 56 136 0.09608 9.0105436874494349E-02
X_18042526_SNP T G 0.1927 37 155 0.1778 1.7480863947097547E-01
X_18042537_SNP T A 0.1897 37 158 0.15 1.4524014299870758E-01
X_18042541_SNP C T 0.1907 37 157 0.1449 1.4192390067619787E-01
X_18042543_SNP G T 0.1897 37 158 0.1577 1.5227464582077210E-01
X_18042552_SNP A C 0.1823 35 157 0.1331 1.2546608932684211E-01
X_18042554_SNP C T 0.1823 35 157 0.1449 1.4060326790330868E-01
X_18042563_INS A AT 0.1667 31 155 0.1536 1.4125364599749846E-01
X_18042579_SNP C T 0.172 32 154 0.2003 1.8914820987348768E-01
X_18042584_SNP A C 0.2757 51 134 0.1368 1.2537810308852981E-01
X_18042656_SNP C A 0.1484 27 155 0.09395 8.4804360728258588E-02
X_18042659_SNP T A 0.1551 29 158 0.6769 6.7044054638328388E-01
X_18042661_SNP C T 0.1522 28 156 0.7508 7.4395276719442349E-01
X_18042663_SNP T A 0.1538 28 154 0.6916 6.8307791792819539E-01
X_18042678_SNP T A 0.3408 61 118 0.2708 2.5110501011113040E-01
X_18042680_SNP T C 0.3464 62 117 0.2842 2.6583785706103280E-01
X_18042685_SNP A T 0.352 63 116 0.2257 2.1035331202341057E-01
X_18042693_SNP T A 0.1615 31 161 0.8523 8.4945396160303799E-01
X_18042702_SNP G A 0.1832 35 156 0.1631 1.5568914238517606E-01
X_18042703_SNP T G 0.3617 68 120 0.2648 2.5381137145108434E-01
X_18042720_DEL TGCTTGCTATTAAAATAAGAAATTTTCCAATACATTAAGTTTGG T 0.3807 75 122 0.2535 2.4826630988098819E-01
X_18042765_DEL TTTCAAAA T 0.3807 75 122 0.1886 1.8472398149782432E-01
X_18042843_INS T TGGCCGC 0.3509 60 111 0.1067 8.9985126574095742E-02
X_18042887_SNP A G 0.1675 33 164 0.9451 9.4659716286514839E-01
X_18042896_SNP T A 0.1735 34 162 0.9177 9.1709823022843251E-01
X_18043016_DEL C CC 0.4031 77 114 0.1868 1.7834607813214265E-01
X_18043240_SNP G A 0.1724 30 144 0.06026 4.9620118280306914E-02
X_18043253_INS A ATGGGGA 0.4941 84 86 0.7323 7.2441928399007327E-01
X_18043255_SNP A G 0.1609 28 146 0.1321 1.1302376222489963E-01
X_18043256_SNP T G 0.4695 77 87 0.9792 9.7799435224103126E-01
X_18043258_SNP C G 0.2432 45 140 0.1522 1.4035461260307480E-01
X_18043267_SNP A G 0.1979 38 154 0.1188 1.1151422306831538E-01
X_18043289_SNP T G 0.08333 16 176 0.5783 5.8854139768964553E-01
X_18043290_SNP A G 0.09231 18 177 0.9176 9.1689438280327884E-01
X_18043292_SNP G A 0.2165 42 152 0.1183 1.1446219199325358E-01
X_18043468_SNP C T 0.2211 42 148 0.1941 1.9008601655115931E-01
X_18043572_SNP C T 0.2 39 156 0.1067 1.0122546447089564E-01
X_18043623_SNP C G 0.3177 61 131 0.6511 6.4581190532588895E-01
X_18043658_SNP G T 0.3281 63 129 0.5689 5.6658882421867363E-01
X_18043717_SNP G C 0.3061 60 136 0.2034 2.0035556844751390E-01
X_18043732_SNP T G 0.2527 47 139 0.3859 3.7105802648647712E-01
X_18043733_SNP G T 0.3191 60 128 0.401 4.1015487519591853E-01
X_18043745_SNP A G 0.206 41 158 0.08855 8.5921879194892692E-02
X_18043817_SNP G A 0.2732 53 141 0.4243 4.2050133545393609E-01
X_18043821_SNP T C 0.2704 53 143 0.5787 5.7393772769074425E-01
X_18043962_DEL ACTTATCA A 0.288 55 136 0.7149 7.0945981489741627E-01
X_18043978_SNP G T 0.3021 58 134 0.8309 8.2892420752178131E-01
X_18043982_SNP C T 0.3112 61 135 0.6964 6.9436070654366722E-01
X_18044053_SNP T G 0.1179 23 172 0.8124 8.1210640990015071E-01
X_18044084_SNP A G 0.1692 33 162 0.1318 1.2642973753849984E-01
X_18044094_SNP T C 0.1726 34 163 0.1704 1.6899200222911281E-01
X_18044444_SNP G A 0.1878 37 160 0.05447 5.3271013514723978E-02
X_18044541_SNP T C 0.3737 74 124 0.04435 4.3112316186382879E-02
X_18044705_SNP C T 0.195 39 161 0.5726 5.7016136402939011E-01
X_18044835_SNP T C 0.199 39 157 0.7521 7.5082277996835156E-01
X_18044913_SNP T A 0.2923 57 138 0.665 6.6152151200756881E-01
X_18044915_SNP A G 0.4898 96 100 0.9583 9.5782730063464627E-01
X_18044917_SNP T A 0.2092 41 155 0.9847 9.8451214798916631E-01
X_18045079_SNP G T 0.1421 26 157 0.6664 7.0182888823602163E-01
X_18045266_SNP C T 0.2128 40 148 0.4697 4.6400301506110408E-01
X_18045338_SNP A C 0.1495 29 165 0.1677 1.6054111060533738E-01
X_18045347_SNP T G 0.4388 86 110 0.09666 9.2639317121556042E-02
X_18045794_SNP C G 0.2103 41 154 0.7063 7.0323736259995839E-01
X_18045950_SNP G T 0.2564 50 145 0.7495 7.4677943156462145E-01
X_18046234_SNP G T 0.1827 36 161 0.4911 4.8525697457935424E-01
X_18046330_SNP T A 0.3575 69 124 0.9498 9.4910917770998338E-01
X_18046334_SNP C T 0.08586 17 181 0.8821 8.8094112252657930E-01
X_18046429_SNP G A 0.4031 79 117 0.8414 8.3942045849456015E-01
X_18046686_DEL A ATTCCCATTTCCA 0.3143 55 120 0.15 1.7482717356192834E-01
X_18046965_SNP G A 0.4796 94 102 0.8196 8.1717238007615822E-01
X_18047064_SNP T C 0.06091 12 185 0.233 2.2719495712641313E-01
X_18047203_INS TTACCCAACAGTT T 0.1837 36 160 0.9944 9.9440481291059013E-01
X_18047214_SNP C A 0.1919 38 160 0.7301 7.2730496728247140E-01
X_18047231_MNP TTG GAT 0.196 39 160 0.7546 7.5259195410501756E-01
X_18047236_DEL A AAGA 0.1667 32 160 0.8186 8.1467982443665587E-01
X_18047279_SNP T G 0.1414 28 170 0.2922 2.8970545332251141E-01
X_18047341_DEL T TTT 0.4721 93 104 0.4008 3.9503372052827590E-01
X_18047392_DEL C CCAGCAACTAGC 0.3679 71 122 0.3446 3.3480976706420085E-01
X_18047421_SNP A T 0.1465 29 169 0.2061 2.0110780351407853E-01
X_18047749_MNP GAT TTG 0.3825 70 113 0.1947 2.1288277720535864E-01
X_18047757_SNP G A 0.4237 75 102 0.1913 2.0441839083510149E-01
X_18047763_DEL GAAG G 0.381 64 104 0.06317 8.3183182210899015E-02
X_18047857_SNP A C 0.08205 16 179 0.6698 6.6905992548803750E-01
X_18047871_SNP C G 0.09184 18 178 0.6374 6.3644860911128398E-01
X_18047874_SNP G T 0.1929 38 159 0.3319 3.3031105671582106E-01
X_18047894_SNP G T 0.3298 63 128 0.9302 9.2871408427523328E-01
X_18047904_SNP C T 0.3802 73 119 0.8951 8.9713917971013390E-01
X_18047908_SNP G A 0.1523 30 167 0.2432 2.4288900449075623E-01
X_18047925_SNP T C 0.1939 38 158 0.2069 2.0037699401798204E-01
X_18047934_SNP G T 0.377 72 119 0.901 8.9973119725608841E-01
X_18047936_SNP G A 0.1615 31 161 0.4813 4.7867599285044016E-01
X_18047937_SNP A C 0.3351 64 127 0.7554 7.5347788722653319E-01
X_18047945_SNP A T 0.3299 64 130 0.8764 8.7449847084762145E-01
X_18047960_SNP C T 0.3196 62 132 0.8558 8.5369768360573350E-01
X_18047972_SNP A T 0.3627 70 123 0.8822 8.8045023548047396E-01
X_18047973_SNP G T 0.1554 30 163 0.2881 2.8044223595140272E-01
X_18048238_SNP C G 0.3636 68 119 0.4419 4.3169069379391090E-01
X_18048317_SNP A T 0.1713 31 150 0.8239 8.2308638236382303E-01
X_18048420_SNP T C 0.1765 33 154 0.7577 7.5725932277489361E-01
X_18048433_SNP C A 0.3571 65 117 0.4807 4.7113142784737883E-01
X_18048474_DEL T TTG 0.1436 26 155 0.5503 5.3855610684218957E-01
X_18048479_SNP T A 0.1885 36 155 0.2299 2.2500803279868509E-01
X_18048531_SNP C A 0.2132 42 155 0.6388 6.3499232735409217E-01
X_18048553_SNP T A 0.2132 42 155 0.7741 7.7146433649139867E-01
X_18048566_SNP A T 0.2165 42 152 0.8803 8.7935098062921380E-01
X_18048568_INS GTT A 0.2172 43 155 0.8631 8.6384016522646390E-01
X_18048583_SNP G A 0.2092 41 155 0.7113 7.0784847811052509E-01
X_18048621_SNP C A 0.2154 42 153 0.7186 7.1490888203932190E-01
X_18048748_SNP A G 0.1641 32 163 0.1488 1.4472816354304341E-01
X_18049078_SNP T G 0.2394 45 143 0.5603 5.5469297618424984E-01
X_18049173_SNP G A 0.06633 13 183 0.6834 6.8389891745150155E-01
X_18049220_SNP A T 0.163 30 154 0.495 4.8704191837366517E-01
X_18049231_SNP T C 0.1554 30 163 0.5502 5.4167687096990913E-01
X_18049243_SNP C A 0.2371 46 148 0.2943 2.9339834674560428E-01
X_18050172_SNP T A 0.09249 16 157 0.01392 1.0563798794693631E-02
X_18050197_DEL GCGGG G 0.2023 35 138 0.4629 5.1226668040164347E-01
X_18050219_SNP A T 0.2043 38 148 0.2282 2.2060174354294704E-01
X_18050710_SNP A G 0.1795 35 160 0.7948 7.9209509263631295E-01
X_18050864_SNP T C 0.2256 44 151 0.8224 8.2057020029552674E-01
X_18050870_SNP C T 0.191 38 161 0.8661 8.6509095785397827E-01
X_18050882_SNP C A 0.05025 10 189 0.06213 6.0448675993257039E-02
X_18050948_SNP T A 0.298 59 139 0.9721 9.7186039002634861E-01
X_18050975_SNP G C 0.2062 40 154 0.3582 3.7240165142442672E-01
X_18050996_SNP G A 0.2857 54 135 0.8117 8.0988519084919641E-01
X_18051001_SNP A C 0.2742 51 135 0.8636 8.6068547838445997E-01
X_18051015_SNP T A 0.172 32 154 0.2221 2.1295250246586261E-01
X_18051051_SNP T C 0.2044 37 144 0.2316 2.1763137755984541E-01
X_18051072_SNP G A 0.07955 14 162 0.0919 8.3115995279497673E-02
X_18051152_SNP A C 0.2262 38 130 0.3517 3.4102990687821810E-01
X_18051210_SNP C T 0.1957 36 148 0.2656 2.6187154401653501E-01
X_18051240_SNP C T 0.07487 14 173 0.1636 1.5985091987986677E-01
X_18051281_SNP G C 0.2842 54 136 0.6787 6.7818098575018482E-01
X_18051344_SNP A T 0.1168 23 174 0.3811 3.7547400615083404E-01
X_18051411_SNP T G 0.3179 62 133 0.641 6.3555401290145985E-01
X_18051414_SNP T C 0.2254 39 134 0.29 2.7546845661051711E-01
X_18051520_SNP G T 0.05 10 190 0.8981 8.9748009207206447E-01
X_18051744_SNP A T 0.1917 37 156 0.3378 3.3101587074028205E-01
X_18051968_SNP C A 0.1429 27 162 0.7542 7.5183955420239168E-01
X_18052072_SNP A T 0.08673 17 179 0.2928 2.8601023330348974E-01
X_18052090_SNP T A 0.1164 22 167 0.1634 1.5592801917930366E-01
X_18052104_SNP A G 0.1574 31 166 0.54 5.3547512489162186E-01
X_18052126_SNP A G 0.2741 54 143 0.07622 7.2544921744086471E-02
X_18052198_SNP C A 0.2732 53 141 0.04877 4.6013795414570194E-02
X_18052202_SNP C A 0.27 54 146 0.05071 4.9269215965385187E-02
X_18052222_SNP G T 0.148 29 167 0.249 2.4613159350678637E-01
X_18052634_SNP T C 0.1633 32 164 0.3257 3.2010313902959864E-01
X_18052852_SNP A C 0.07143 14 182 0.6955 6.9326516847886177E-01
X_18052955_SNP A C 0.2 37 148 0.5227 5.1492828920270184E-01
X_18052966_SNP T A 0.2 39 156 0.294 2.9100678159431148E-01
X_18053670_SNP G A 0.14 28 172 0.3206 3.1756386888511856E-01
X_18053683_SNP G A 0.14 28 172 0.3206 3.1756386888511856E-01
X_18053720_SNP G A 0.1327 26 170 0.2198 2.1885567155902597E-01
X_18053747_SNP C T 0.1313 26 172 0.2353 2.3315149064117335E-01
X_18053762_SNP G A 0.1313 26 172 0.281 2.7790931985027267E-01
X_18053765_SNP T C 0.1307 26 173 0.2645 2.6038934712306860E-01
X_18053782_SNP C T 0.132 26 171 0.2822 2.8127032574670296E-01
X_18053784_SNP G A 0.1327 26 170 0.2765 2.7470828477731557E-01
X_18053787_SNP T A 0.1313 26 172 0.2771 2.7285308466791425E-01
X_18053808_SNP C T 0.1263 25 173 0.1496 1.4779434572919148E-01
X_18053848_SNP A T 0.3776 74 122 0.4493 4.5171114832569537E-01
X_18053884_SNP C T 0.13 26 174 0.2673 2.6427237662408665E-01
X_18053906_DEL AACACAA A 0.134 26 168 0.2583 2.5924933592122756E-01
X_18053914_DEL TCCG T 0.132 26 171 0.2537 2.4845171119270337E-01
X_18053920_SNP G A 0.1313 26 172 0.2602 2.5539956262317176E-01
X_18053968_SNP A T 0.1307 26 173 0.2865 2.8639927826385814E-01
X_18053999_SNP T C 0.1837 36 160 0.3806 3.8118804719321964E-01
X_18054263_SNP C T 0.1466 28 163 0.2535 2.5204449668542350E-01
X_18054264_SNP C T 0.1451 28 165 0.2691 2.8574236351145732E-01
X_18054359_DEL CCTCCGCC C 0.0678 12 165 0.5992 5.9190327752615068E-01
X_18054382_SNP C A 0.08333 15 165 0.6848 6.7419832537651314E-01
X_18054502_DEL AT A 0.1389 25 155 0.4699 4.5677358433117321E-01
X_18054505_SNP G C 0.1459 27 158 0.4315 4.1663766493992083E-01
X_18054519_DEL CTA C 0.1459 27 158 0.5077 4.9464909885137853E-01
X_18054525_SNP A C 0.1474 28 162 0.2956 2.8490726552855095E-01
X_18054529_SNP A C 0.1444 27 160 0.5058 4.9241126720001438E-01
X_18054544_SNP T C 0.1649 32 162 0.1719 1.6536383893816797E-01
X_18054568_INS T TT 0.1444 27 160 0.5103 5.1376778194547557E-01
X_18054776_SNP A C 0.1472 29 168 0.08606 8.2283209859190215E-02
X_18054820_SNP T G 0.05076 10 187 0.3662 3.6016475951584948E-01
X_18054826_SNP A T 0.1179 23 172 0.2714 2.6899068080866251E-01
X_18054879_SNP T A 0.1818 36 162 0.4912 4.8651454219062285E-01
X_18055023_SNP A T 0.08889 16 164 0.9048 9.0547292716768635E-01
X_18055024_SNP T A 0.372 61 103 0.5199 5.3335896563995999E-01
X_18055340_SNP A G 0.1515 30 168 0.3801 3.7526946495211699E-01
X_18055344_INS T TTTCAATT 0.1765 33 154 0.5586 5.5796332793342507E-01
X_18055345_DEL AAAATGTC A 0.1793 33 151 0.5896 5.8789590797956548E-01
X_18055356_SNP A G 0.1684 33 163 0.6151 6.1384887972232260E-01
X_18055364_SNP A T 0.1224 24 172 0.4259 4.1951941366998224E-01
X_18055448_SNP T C 0.145 29 171 0.7191 7.1742297179311110E-01
X_18055450_SNP A G 0.1407 28 171 0.5152 5.1431935346685942E-01
X_18055474_SNP G A 0.145 29 171 0.7191 7.1742297179311110E-01
X_18055517_SNP A T 0.1164 22 167 0.5213 5.1347332289439174E-01
X_18055550_SNP T A 0.1164 22 167 0.5164 5.0401550618226898E-01
X_18055571_SNP T A 0.1111 21 168 0.5829 5.7285138609750796E-01
X_18055580_SNP C T 0.107 20 167 0.6795 6.7099319334449503E-01
X_18055582_SNP C T 0.1117 21 167 0.592 5.8152636613388076E-01
X_18055636_SNP G C 0.1378 27 169 0.7771 7.7432856492087865E-01
X_18055645_SNP T G 0.1385 27 168 0.7756 7.7248051364087345E-01
X_18055712_SNP A T 0.1495 29 165 0.4563 4.4732827130847375E-01
X_18055939_SNP T C 0.1378 27 169 0.5084 5.0402767634293877E-01
X_18056349_SNP T C 0.06599 13 184 0.6221 6.1779996036513518E-01
X_18056352_DEL TTCGAT T 0.09392 17 164 0.5199 5.1133022896132374E-01
X_18056645_SNP C T 0.1726 34 163 0.6622 6.5970572250799375E-01
X_18056689_SNP C A 0.1206 24 175 0.5464 5.4489172242066608E-01
X_18056909_SNP A T 0.1523 30 167 0.634 6.3342967122605187E-01
X_18057023_SNP C G 0.1726 34 163 0.5822 5.7809879322484226E-01
X_18057030_SNP G A 0.1759 35 164 0.6259 6.2282982584212010E-01
X_18057037_SNP C T 0.1658 33 166 0.4158 4.1187470917295277E-01
X_18057063_SNP A G 0.1566 31 167 0.4711 4.6660373874669214E-01
X_18057134_SNP T A 0.09091 18 180 0.2673 2.6327445693033236E-01
X_18057137_SNP C T 0.09596 19 179 0.1735 1.7620593890928271E-01
X_18057276_SNP C A 0.2083 40 152 0.1742 1.7779000839751058E-01
X_18057278_SNP G A 0.2083 40 152 0.1546 1.5604347637061478E-01
X_18057280_SNP C A 0.2094 40 151 0.1543 1.5559928032815518E-01
X_18057341_SNP T C 0.1917 37 156 0.1499 1.4698174747072623E-01
X_18057359_SNP A G 0.1436 26 155 0.2333 2.2562616239231004E-01
X_18057363_SNP A C 0.1939 38 158 0.1581 1.5895201646106527E-01
X_18057564_SNP A C 0.1701 33 161 0.2867 2.8933833224650418E-01
X_18057572_SNP A G 0.1768 35 163 0.5683 5.6832517575952735E-01
X_18057577_SNP C T 0.1823 35 157 0.5777 5.7173284857104090E-01
X_18057851_INS C CC 0.1152 22 169 0.5175 5.0769475179727086E-01
X_18057926_SNP G C 0.1269 25 172 0.5674 5.6661763830008394E-01
X_18057967_INS T TT 0.1436 27 161 0.9867 9.8666971898335920E-01
X_18058061_SNP A C 0.1421 28 169 0.8029 8.0048349789610374E-01
X_18058066_SNP G T 0.132 26 171 0.9429 9.4214191952527837E-01
X_18058075_SNP G T 0.132 26 171 0.962 9.6154920709372005E-01
X_18058166_SNP T G 0.1701 33 161 0.7849 7.8202762595261888E-01
X_18058259_SNP T A 0.1385 27 168 0.882 8.8128898175369352E-01
X_18058366_SNP A G 0.492 92 95 0.2425 2.3264956337785958E-01
X_18058379_SNP G A 0.4813 90 97 0.1552 1.4784360575159672E-01
X_18058380_SNP A G 0.4839 90 96 0.09777 9.1438947199850684E-02
X_18058384_SNP A T 0.4762 90 99 0.133 1.2411173521075836E-01
X_18058386_SNP T C 0.4894 92 96 0.1205 1.1446308122012927E-01
X_18058545_SNP A T 0.4815 91 98 0.193 1.9127739712916980E-01
X_18058673_SNP G A 0.4817 92 99 0.07681 7.2758553912435853E-02
X_18058770_SNP T C 0.1917 37 156 0.9675 9.6708796343474812E-01
X_18058806_SNP T C 0.4821 94 101 0.05222 4.8434823699852567E-02
X_18058968_SNP C G 0.3827 75 121 0.1091 1.0848891776155190E-01
X_18059009_SNP T C 0.3834 74 119 0.05843 6.4875403393965969E-02
X_18059013_SNP A G 0.198 39 158 0.6466 6.4274405698098502E-01
X_18059410_SNP C T 0.4718 92 103 0.1801 1.7881388767833639E-01
X_18059418_SNP T C 0.4301 83 110 0.163 1.5616161239567738E-01
X_18059477_DEL T TGTTGA 0.1534 29 160 0.9424 9.4188052918534770E-01
X_18059484_SNP A T 0.1452 27 159 0.9423 9.4124880319533621E-01
X_18059690_SNP T C 0.4011 73 109 0.1756 1.7491164583863861E-01
X_18059746_SNP A G 0.07035 14 185 0.9086 9.0792500586970293E-01
X_18059747_SNP T G 0.06091 12 185 0.7057 7.0270410947269557E-01
X_18059759_SNP G A 0.07107 14 183 0.9354 9.3471349499201950E-01
X_18059761_SNP C A 0.1179 23 172 0.8408 8.3815894879389741E-01
X_18059769_SNP T C 0.05102 10 186 0.6734 6.6898888347241270E-01
X_18059773_DEL T TAAAATTATAATCATT 0.1122 22 174 0.8117 8.0934899964456286E-01
X_18059794_SNP G T 0.1158 22 168 0.9273 9.2574369956859137E-01
X_18059826_SNP A T 0.09189 17 168 0.092 8.3556124786187125E-02
X_18059863_SNP T A 0.0582 11 178 0.9027 8.9995164579837938E-01
X_18059886_DEL T TTGGC 0.1378 27 169 0.7651 7.6222089923776559E-01
X_18059936_SNP A G 0.05584 11 186 0.9094 9.0839363166263254E-01
X_18060006_SNP G A 0.1179 23 172 0.6268 6.2124649296680912E-01
X_18060151_SNP C T 0.1296 21 141 0.7368 7.2199123300252976E-01
X_18060152_SNP T A 0.1071 18 150 0.326 3.1230284042483214E-01
X_18060179_SNP C A 0.05747 10 164 0.251 2.4121711544550462E-01
X_18060238_SNP G A 0.1179 23 172 0.2993 2.9170222131667356E-01
X_18060247_SNP A T 0.06154 12 183 0.7097 7.0622635654466170E-01
X_18060339_SNP T A 0.2487 48 145 0.96 9.5926698698827284E-01
X_18060395_SNP G C 0.05155 10 184 0.2167 2.1200974737450451E-01
X_18060403_SNP A G 0.05528 11 188 0.3365 3.3247177543120443E-01
X_18060435_SNP C A 0.05612 11 185 0.6797 6.7571420234242030E-01
X_18060442_SNP C A 0.06154 12 183 0.7093 7.0551884406693033E-01
X_18060451_INS GC G 0.09574 18 170 0.8759 8.7429706276279950E-01
X_18060581_SNP T C 0.05076 10 187 0.1532 1.4785854802280407E-01
X_18060623_SNP A G 0.06091 12 185 0.425 4.1892081379251367E-01
X_18060624_SNP A G 0.2081 41 156 0.3968 3.9066193757461121E-01
X_18060670_SNP A G 0.1728 33 158 0.4514 4.4008573406989659E-01
X_18060676_SNP A C 0.1837 36 160 0.5493 5.4334550162001705E-01
X_18060680_SNP G A 0.05236 10 181 0.2754 2.6363331117735778E-01
X_18060682_SNP G C 0.1299 23 154 0.3492 3.3232472666952351E-01
X_18060688_SNP C A 0.1264 23 159 0.1943 1.8491811098898603E-01
X_18060689_SNP A T 0.1257 23 160 0.3182 3.0665598120512383E-01
X_18060796_SNP T G 0.05102 10 186 0.8043 8.0185519488179124E-01
X_18060853_SNP C A 0.06218 12 181 0.4211 4.1184996026929099E-01
X_18060973_SNP T C 0.1128 22 173 0.5073 5.0093614027530031E-01
X_18060981_SNP C T 0.2947 56 134 0.2129 2.0696420183961151E-01
X_18061003_SNP T G 0.2557 45 131 0.1962 1.8303859502180375E-01
X_18061047_SNP A T 0.1152 22 169 0.8531 8.4930659726047764E-01
X_18061112_INS AGC A 0.1702 32 156 0.725 7.1978667978592004E-01
X_18061147_SNP T C 0.1937 37 154 0.6897 6.8265637769884191E-01
X_18061194_INS AA A 0.1551 29 158 0.4558 4.5258427435988080E-01
X_18061242_SNP C G 0.1959 38 156 0.6936 6.8761489422182720E-01
X_18061278_SNP G A 0.1929 38 159 0.4494 4.4770048095892778E-01
X_18061304_SNP G A 0.196 39 160 0.6094 6.0628085858312097E-01
X_18061305_SNP C T 0.1919 38 160 0.6262 6.2232920909577838E-01
X_18061308_SNP A G 0.1919 38 160 0.6633 6.5970148465186451E-01
X_18061313_SNP C T 0.1939 38 158 0.5385 5.3306429438010161E-01
X_18061412_SNP T C 0.3776 74 122 0.08336 7.8676605574663119E-02
X_18061618_SNP T C 0.2923 57 138 0.8486 8.4804629027364764E-01
X_18061661_SNP T G 0.4892 91 95 0.2593 2.4714096289565191E-01
X_18061733_SNP A G 0.07653 15 181 0.7481 7.4428885152462998E-01
X_18061747_SNP C T 0.1793 33 151 0.5463 5.3078088891458242E-01
X_18061763_DEL T TAT 0.2422 39 122 0.3959 3.7258228464098997E-01
X_18061766_INS ATATA A 0.1111 18 144 0.1607 1.4106676834292786E-01
X_18061768_SNP C A 0.4921 93 96 0.2079 2.0348782830798584E-01
X_18061833_SNP A G 0.05584 11 186 0.8009 8.0063835647058579E-01
X_18061888_SNP A C 0.4241 81 110 0.9255 9.2565982360294607E-01
X_18061930_SNP T C 0.2 37 148 0.4735 4.6786068434683348E-01
X_18062026_SNP C A 0.4811 89 96 0.7036 7.1822269767283653E-01
X_18062117_SNP T A 0.06061 12 186 0.3269 3.2292501153619924E-01
X_18062212_SNP C G 0.06566 13 185 0.3348 3.2969071332838473E-01
X_18062230_SNP C G 0.1156 23 176 0.2544 2.5065076467108538E-01
X_18062316_DEL T TACGCATACGCAA 0.3543 62 113 0.4171 4.2399936499108992E-01
X_18062377_SNP A C 0.07035 14 185 0.4435 4.3947348054840141E-01
X_18062390_INS TT C 0.2335 46 151 0.1951 1.9005900857292735E-01
X_18062422_SNP A C 0.1675 33 164 0.3435 3.3728452178719359E-01
X_18062450_SNP C A 0.4769 93 102 0.3596 4.0895363632683357E-01
X_18062585_SNP C A 0.2577 50 144 0.2337 2.3449589685132677E-01
X_18062616_SNP G T 0.2194 43 153 0.3144 3.1007215553329881E-01
X_18062633_SNP C A 0.1726 34 163 0.3026 2.9722030737507465E-01
X_18062659_SNP C T 0.399 77 116 0.7441 7.3946828986665780E-01
X_18062666_SNP A T 0.1717 34 164 0.2861 2.8131492832159510E-01
X_18062791_SNP A T 0.06566 13 185 0.2418 2.3754848838755160E-01
X_18062975_DEL T TTTTT 0.07447 14 174 0.3956 3.9420877813338295E-01
X_18063002_DEL G GAGGCACATTG 0.2649 49 136 0.2469 2.3789488982249563E-01
X_18063031_SNP T G 0.148 29 167 0.9565 9.5614657509516865E-01
X_18063057_SNP T C 0.1523 30 167 0.7661 7.6719151663895757E-01
X_18063087_SNP T C 0.2347 46 150 0.5615 5.5783460140605301E-01
X_18063088_SNP C A 0.2386 47 150 0.5617 5.5802818136728716E-01
X_18063096_INS T TGGTACATGTT 0.3611 65 115 0.4021 4.1069165020733034E-01
X_18063189_SNP G C 0.1566 31 167 0.6527 6.5187945102656730E-01
X_18063407_INS GCGTG G 0.05528 11 188 0.803 8.0138168695491252E-01
X_18063420_INS TGTGT T 0.1472 29 168 0.4115 4.0970127286965208E-01
X_18063466_SNP T C 0.2092 41 155 0.4211 4.1538269009512008E-01
X_18063480_SNP C T 0.2071 41 157 0.3243 3.2224749707265599E-01
X_18063493_SNP A C 0.05051 10 188 0.9138 9.1279944166987281E-01
X_18063625_SNP C A 0.05025 10 189 0.8796 8.7855676631414725E-01
X_18063648_SNP C A 0.05528 11 188 0.7985 7.9707396827348853E-01
X_18063651_SNP A C 0.0567 11 183 0.7894 7.8726903627467026E-01
X_18063781_SNP A G 0.1667 33 165 0.1518 1.4915873439121252E-01
X_18063824_SNP A G 0.2273 45 153 0.1514 1.4874467274427150E-01
X_18063831_SNP T A 0.2073 40 153 0.09556 9.2296631279515484E-02
X_18063859_SNP G A 0.2684 51 139 0.03895 3.5286497116255158E-02
X_18063873_INS ACA A 0.4921 93 96 0.5711 5.6467097916570874E-01
X_18063891_SNP G T 0.4264 84 113 0.3393 3.3290116779454826E-01
X_18063906_SNP C G 0.06 12 188 0.8233 8.2215790256838073E-01
X_18063917_SNP T A 0.2589 51 146 0.03598 3.3660970817197773E-02
X_18063918_DEL AAGTTTA A 0.2576 51 147 0.03497 3.3126536542118071E-02
X_18063928_SNP T C 0.1616 32 166 0.171 1.6626532168658992E-01
X_18063933_SNP A G 0.2551 50 146 0.02771 2.6183414703896898E-02
X_18063942_SNP G A 0.06 12 188 0.8233 8.2215790256838073E-01
X_18063961_SNP T C 0.1624 32 165 0.162 1.5720488377549902E-01
X_18063966_DEL T AGCTA 0.1717 34 164 0.153 1.4849221463848505E-01
X_18063982_DEL AA A 0.457 85 101 0.7841 7.8561687571880578E-01
X_18064005_SNP A T 0.05 10 190 0.9311 9.3064670231477176E-01
X_18064226_SNP G A 0.4359 85 110 0.3785 3.7322157642230613E-01
X_18064355_SNP C T 0.05025 10 189 0.937 9.3652676832292014E-01
X_18064370_SNP G A 0.1452 27 159 0.2956 2.8929474823306645E-01
X_18064460_SNP C T 0.1658 33 166 0.1129 1.1302574041495572E-01
X_18064500_SNP T A 0.05584 11 186 0.8255 8.2389544639703316E-01
X_18064502_SNP A T 0.05051 10 188 0.7219 7.1914943074786430E-01
X_18064714_DEL A AC 0.1711 32 155 0.7326 7.2770166774737954E-01
X_18064844_SNP C T 0.3505 68 126 0.4238 4.1574129930534998E-01
X_18064878_SNP G A 0.1827 36 161 0.429 4.2613430884622439E-01
X_18065204_SNP G A 0.4691 91 103 0.4129 4.0981787040997775E-01
X_18065257_SNP C T 0.3163 62 134 0.3068 3.0850571412476602E-01
X_18065361_SNP T C 0.3472 67 126 0.9537 9.5286082024235841E-01
X_18065370_SNP A G 0.1929 38 159 0.3083 3.0400569417969281E-01
X_18065378_SNP A T 0.2111 42 157 0.09021 8.7821163561586979E-02
X_18065402_SNP G A 0.3679 71 122 0.4394 4.3239729764419055E-01
X_18065412_SNP T C 0.05025 10 189 0.172 1.6955379097936918E-01
X_18065430_SNP T C 0.3231 63 132 0.9899 9.8985007374411982E-01
X_18065437_SNP T C 0.1633 32 164 0.3677 3.6343669452388117E-01
X_18065438_SNP T C 0.1451 28 165 0.4737 4.6741426991578983E-01
X_18065453_SNP G A 0.3827 75 121 0.5612 5.5582562894457932E-01
X_18065454_SNP A T 0.268 52 142 0.6293 6.2509603100549671E-01
X_18065456_SNP T G 0.2732 53 141 0.5711 5.6780144752744199E-01
X_18065493_SNP G A 0.1307 26 173 0.4818 4.8510717518312507E-01
X_18065569_SNP C T 0.1608 32 167 0.4264 4.2331943237295455E-01
X_18065572_SNP G A 0.1566 31 167 0.4087 4.0414616154104543E-01
X_18065625_SNP T G 0.2051 40 155 0.2927 2.9291069800089109E-01
X_18065671_SNP T C 0.1 20 180 0.2209 2.1801718691855276E-01
X_18065793_SNP C T 0.4815 91 98 0.2996 2.8535232284949752E-01
X_18065794_SNP A C 0.4709 89 100 0.2778 2.6748050714808946E-01
X_18065958_SNP A G 0.06061 12 186 0.8399 8.3892202129209337E-01
X_18065967_SNP C A 0.3827 75 121 0.4087 4.0448848120216130E-01
X_18066073_SNP C A 0.1804 35 159 0.5844 5.8133388150946108E-01
X_18066154_INS TTT T 0.1186 23 171 0.09362 9.4375937079795524E-02
X_18066495_SNP A C 0.07576 15 183 0.5653 5.6142157119870040E-01
X_18066571_SNP A T 0.06091 12 185 0.9457 9.4504334948975222E-01
X_18066786_INS ACA A 0.06111 11 169 0.821 8.1659030592239512E-01
X_18067300_DEL T TT 0.06989 13 173 0.5469 5.4150434813397674E-01
X_18067310_SNP A G 0.06566 13 185 0.4609 4.5607475041503809E-01
X_18067372_DEL C CACC 0.07107 14 183 0.7642 7.6157472837912554E-01
X_18067380_SNP T C 0.07071 14 184 0.8925 8.9169311322475697E-01
X_18067541_INS AAATGCAAA A 0.06557 12 171 0.0604 5.9218177529902029E-02
X_18067549_INS ATATGCAAA A 0.06599 13 184 0.9954 9.9533780401633121E-01
X_18067605_DEL T TT 0.0567 11 183 0.9369 9.3652751421524871E-01
X_18067664_DEL C AAA 0.2081 41 156 0.4826 4.7823898903748496E-01
X_18067710_SNP T C 0.07216 14 180 0.3937 3.8666866687325629E-01
X_18067721_SNP A G 0.07576 15 183 0.7475 7.4554145547968631E-01
X_18068092_SNP C A 0.1868 34 148 0.2032 1.9462783938095740E-01
X_18068115_SNP C A 0.2032 38 149 0.3911 3.8718409389167296E-01
X_18068338_SNP A G 0.163 30 154 0.4678 4.6196964018227660E-01
X_18068457_SNP G A 0.1585 29 154 0.3131 2.9805718643663792E-01
X_18068474_SNP C T 0.1576 29 155 0.1659 1.5424963368279476E-01
X_18068592_SNP G A 0.2011 37 147 0.5168 5.0967542415250389E-01
X_18068800_DEL TT A 0.1829 32 143 0.753 7.5077466969576190E-01
X_18068828_SNP C T 0.06091 12 185 0.1653 1.6063186359854842E-01
X_18068965_SNP C A 0.1407 28 171 0.2799 2.7594519104176740E-01
X_18069222_SNP G T 0.05 10 190 0.7419 7.4036625773657394E-01
X_18069269_SNP A G 0.07653 15 181 0.6885 6.8626955165943415E-01
X_18069368_SNP G A 0.1218 24 173 0.2308 2.2478097257335761E-01
X_18069506_SNP A C 0.05789 11 179 0.3054 3.2219539305053524E-01
X_18069519_SNP G A 0.3049 50 114 0.5205 5.0403203585510159E-01
X_18069520_SNP T A 0.3187 51 109 0.4526 4.3315607440651338E-01
X_18069526_SNP T A 0.3804 62 101 0.5047 5.0585581388682588E-01
X_18069528_SNP C A 0.3929 66 102 0.7681 7.6677219255638385E-01
X_18069538_SNP T G 0.09278 18 176 0.7671 7.6345544023522072E-01
X_18069542_INS TTT T 0.08377 16 175 0.8548 8.5273172166295574E-01
X_18069543_SNP C T 0.3085 58 130 0.7868 7.8398796849356089E-01
X_18069545_SNP C G 0.4759 79 87 0.7284 7.2761739499588107E-01
X_18069546_SNP A T 0.3947 75 115 0.5957 5.9137748069822682E-01
X_18069548_SNP A T 0.5 82 82 0.7132 7.1014324508504933E-01
X_18069549_SNP G T 0.4938 80 82 0.8594 8.5689034828152422E-01
X_18069559_SNP A G 0.414 77 109 0.665 6.6761966327560984E-01
X_18069562_INS G TCTC 0.4021 78 116 0.6859 6.8649722504678645E-01
X_18069564_SNP T G 0.1168 23 174 0.4376 4.3767863272580287E-01
X_18069599_SNP C T 0.3367 66 130 0.4484 4.4661791254901873E-01
X_18069611_SNP G T 0.3316 64 129 0.4824 4.7912945927851625E-01
X_18069612_SNP G A 0.2428 42 131 0.6748 6.6467969804132732E-01
X_18069942_INS GTATCCG G 0.1263 24 166 0.9822 9.8199038470888267E-01
X_18070022_SNP A C 0.1016 19 168 0.7395 7.4398657079549524E-01
X_18070039_SNP T C 0.125 23 161 0.5675 5.6206375436993328E-01
X_18070055_SNP T A 0.1082 21 173 0.2423 2.3838182430543464E-01
X_18070220_SNP C G 0.0618 11 167 0.2883 2.7813125639404135E-01
X_18070453_SNP C T 0.05 10 190 0.06283 6.1186842124786062E-02
X_18070476_SNP T C 0.2234 44 153 0.8408 8.3986892246501887E-01
X_18070689_SNP A C 0.1031 20 174 0.2651 2.5699165190915285E-01
X_18070731_SNP G A 0.09278 18 176 0.3409 3.3504587795275176E-01
X_18070735_SNP G A 0.102 20 176 0.2492 2.4177373335948082E-01
X_18070758_DEL T TAAGATT 0.1297 24 161 0.383 3.7052982582156480E-01
X_18070857_SNP C G 0.1421 27 163 0.6503 6.4366745344026777E-01
X_18070871_SNP T A 0.05155 10 184 0.7271 7.2435414258875919E-01
X_18070883_SNP G A 0.1735 34 162 0.3218 3.1638698614453686E-01
X_18070916_SNP A T 0.1675 32 159 0.3589 3.4949566518259167E-01
X_18070944_SNP A G 0.1604 30 157 0.231 2.2529699660947811E-01
X_18070961_DEL A ATAAGGAGA 0.1263 24 166 0.04685 4.4570233900856966E-02
X_18070975_SNP G T 0.151 29 163 0.1057 1.0053324742866698E-01
X_18071021_SNP T C 0.1852 35 154 0.1358 1.2999654845991693E-01
X_18071022_SNP A T 0.1905 36 153 0.1179 1.1210561954438802E-01
X_18071035_SNP C G 0.1799 34 155 0.1279 1.2135514458613617E-01
X_18071086_SNP C A 0.199 39 157 0.1521 1.4667978851585628E-01
X_18071103_SNP C T 0.197 39 159 0.1575 1.5374836260565139E-01
X_18071112_DEL T TGAGTGTTTTAAGTTCTAAAAATCGAAATGAATGGATTAAA 0.1675 32 159 0.1109 1.0663948966578940E-01
X_18071165_SNP A G 0.276 53 139 0.327 3.1804662864780242E-01
X_18071166_SNP C G 0.09231 18 177 0.7336 7.2932523619473466E-01
X_18071344_SNP A G 0.1077 21 174 0.08945 8.7578547086815228E-02
X_18071426_SNP G A 0.1071 21 175 0.2301 2.2713829048222667E-01
X_18071856_SNP T A 0.07386 13 163 0.8644 8.6196166746440284E-01
X_18071942_SNP T A 0.1465 29 169 0.2966 2.9315422667265367E-01
X_18072409_SNP T A 0.1162 23 175 0.1222 1.1912470874479375E-01
X_18072793_SNP A G 0.301 59 137 0.3151 3.1382808504256376E-01
X_18072999_SNP G A 0.2602 51 145 0.49 4.8781619947193255E-01
X_18073162_SNP T C 0.2694 52 141 0.5664 5.5823645502980423E-01
X_18073606_SNP A G 0.0603 12 187 0.7471 7.4504637645173677E-01
X_18073716_SNP A G 0.102 20 176 0.05102 4.8530490613709544E-02
X_18074911_SNP A T 0.1457 29 170 0.2258 2.2502171496305334E-01
X_18074929_SNP C A 0.1414 28 170 0.2062 2.0334258888987300E-01
X_18074944_SNP A T 0.1421 28 169 0.09777 9.5106818776717450E-02
X_18074976_SNP A T 0.1371 27 170 0.2651 2.6057599742563808E-01
X_18074982_SNP G A 0.1371 27 170 0.1395 1.3660141882579135E-01
X_18074986_SNP T C 0.1282 25 170 0.1286 1.2438952129581782E-01
X_18074987_INS TAATACAATATATAT T 0.1282 25 170 0.5476 5.4545355508841098E-01
X_18074992_SNP T C 0.1289 25 169 0.2697 2.6369994931640761E-01
X_18074995_INS TTTTTAGTGTTG T 0.1414 28 170 0.2257 2.2132414812811585E-01
X_18074999_SNP T A 0.1364 27 171 0.2007 1.9652888534272728E-01
X_18075000_SNP A C 0.1364 27 171 0.2044 1.9970123397275186E-01
X_18075003_MNP ACC TAT 0.1371 27 170 0.1995 1.9421469656155388E-01
X_18075008_INS ACCA A 0.1327 26 170 0.2949 2.9050242596577980E-01
X_18075010_INS TCCCTGGAATGG T 0.1289 25 169 0.4108 4.0576970933892109E-01
X_18075089_SNP C A 0.1162 23 175 0.2631 2.5868739996817691E-01
X_18075519_SNP C T 0.1701 33 161 0.4698 4.6468820553692325E-01
X_18075527_SNP T C 0.1562 30 162 0.3447 3.3559876616076123E-01
X_18075529_SNP A T 0.151 29 163 0.1814 1.7718367190040263E-01
X_18075679_SNP A T 0.1465 29 169 0.157 1.5459155339840980E-01
X_18075889_SNP T A 0.4571 80 95 0.3536 3.4695520456903051E-01
X_18075890_INS AG A 0.4607 82 96 0.4375 4.5367832833465083E-01
X_18075895_SNP T C 0.4514 79 96 0.3882 4.0160631354583531E-01
X_18075897_SNP A T 0.4477 77 95 0.4689 4.8291740340371136E-01
X_18075899_INS TTTTTAATGCTTTAACTG T 0.4571 80 95 0.2313 2.2707731841319168E-01
X_18075902_SNP C G 0.4535 78 94 0.4525 4.4916419372192884E-01
X_18075903_SNP C A 0.4471 76 94 0.4155 4.1028661173496472E-01
X_18075906_SNP T C 0.4451 77 96 0.3841 3.8091277889437236E-01
X_18075956_SNP T G 0.4731 88 98 0.6059 6.0112544703824744E-01
X_18075984_DEL C CG 0.4921 94 97 0.6279 6.2348318318149087E-01
X_18076044_INS A AT 0.4628 87 101 0.9213 9.2220600536572572E-01
X_18076514_SNP C T 0.06283 12 179 0.415 4.1080436178875590E-01
X_18076606_SNP T C 0.05729 11 181 0.3297 3.2362183416476775E-01
X_18077105_INS AA A 0.065 13 187 0.4493 4.4644571867774396E-01
X_18077109_SNP T C 0.0603 12 187 0.5119 5.0842062826771750E-01
X_18077155_INS TT T 0.06533 13 186 0.4633 4.6137006092127220E-01
X_18077410_INS TAA T 0.1279 22 150 0.09974 9.1545535789336219E-02
X_18077870_SNP A G 0.1244 24 169 0.3189 3.1057135807851177E-01
X_18078002_SNP A G 0.1327 26 170 0.1161 1.1323735776605237E-01
X_18078005_SNP G C 0.2256 44 151 0.1087 1.0517741184085683E-01
X_18078006_INS CT C 0.2304 44 147 0.07609 7.5080442356483729E-02
X_18078443_SNP T A 0.1919 38 160 0.09998 9.7350392427656529E-02
X_18079880_SNP G A 0.1917 37 156 0.2418 2.3888061389543491E-01
X_18079995_SNP A G 0.1719 33 159 0.07451 7.0582820252371267E-02
X_18080510_DEL A AAA 0.1 17 153 0.8658 8.5974528064022770E-01
X_18080838_INS AA A 0.0875 14 146 0.312 2.9390183200636544E-01
X_18080936_SNP C G 0.2251 43 148 0.1689 1.6547630316365625E-01
X_18081014_INS CAC C 0.2216 41 144 0.2021 1.9178323473822367E-01
X_18081021_SNP G A 0.2449 48 148 0.1788 1.7591064602801942E-01
X_18081023_SNP T A 0.2381 45 144 0.1207 1.1416851344370738E-01
X_18081135_SNP T C 0.25 50 150 0.07322 7.1432739372360110E-02
X_18081349_SNP A T 0.2553 48 140 0.2237 2.1425972500672297E-01
X_18081389_SNP C A 0.2102 37 139 0.2644 2.5271884161392022E-01
X_18081477_SNP A T 0.2154 42 153 0.08383 7.9165087172639148E-02
X_18081486_SNP T A 0.2234 44 153 0.06675 6.3678155635705988E-02
X_18081488_SNP T G 0.2273 45 153 0.05857 5.6186000503750846E-02
X_18081498_SNP C G 0.2296 45 151 0.04463 4.3923856296958629E-02
X_18081873_INS TGTGTGT T 0.2299 43 144 0.1714 1.7041244790108068E-01
X_18081881_SNP T G 0.2398 47 149 0.1025 9.9487655922111617E-02
X_18081951_SNP A C 0.05556 11 187 0.7411 7.3868136777994997E-01
X_18081978_SNP T C 0.2228 43 150 0.09013 9.0073954622847396E-02
X_18082059_SNP T G 0.2474 48 146 0.1323 1.3456241451473228E-01
X_18082141_SNP A T 0.228 44 149 0.08976 9.0250041620027477E-02
X_18082156_SNP A G 0.2041 40 156 0.02812 2.8537057052842995E-02
X_18082214_SNP C T 0.202 40 158 0.09015 8.6784535838462351E-02
X_18082238_SNP G C 0.197 39 159 0.1441 1.4009421771970687E-01
X_18082323_SNP A G 0.2071 41 157 0.1632 1.6551283517063975E-01
X_18082340_SNP C A 0.2113 41 153 0.4188 4.1482525480087062E-01
X_18082413_INS GGACG C 0.199 39 157 0.2507 2.5317682592087287E-01
X_18082445_SNP T A 0.1117 22 175 0.04621 4.7331981060676653E-02
X_18082488_SNP T C 0.1106 22 177 0.4096 4.0585951852923419E-01
X_18082535_SNP T C 0.1461 26 152 0.5787 5.6509573609716190E-01
X_18082536_SNP T A 0.1356 24 153 0.8632 8.5842228727038716E-01
X_18082794_SNP C A 0.2041 40 156 0.5264 5.2158738176711272E-01
X_18082809_SNP G T 0.2073 40 153 0.4328 4.2657277911412461E-01
X_18082881_DEL A AATGGATTGCAGGCG 0.07035 14 185 0.99 9.8992408591768621E-01
X_18082938_INS GG G 0.2021 38 150 0.5768 5.7616266846535091E-01
X_18083054_SNP T C 0.2216 43 151 0.757 7.5372934156632809E-01
X_18083680_SNP C T 0.2462 48 147 0.3676 3.6721680313492788E-01
X_18083703_SNP A C 0.224 43 149 0.3936 3.9083395725774728E-01
X_18083841_SNP A C 0.276 53 139 0.8204 8.1838296794593490E-01
X_18083940_SNP G A 0.2682 48 131 0.7791 7.7093747587542616E-01
X_18084040_SNP A C 0.2045 36 140 0.5469 5.4324922246632701E-01
X_18084097_DEL CCCCCC C 0.1472 24 139 0.8093 8.0913062746743925E-01
X_18084120_SNP C T 0.05102 10 186 0.9115 9.1028374525607780E-01
X_18084157_SNP G A 0.2552 49 143 0.7418 7.3964654348318692E-01
X_18084224_SNP A T 0.2732 53 141 0.996 9.9592385239767156E-01
X_18084235_SNP C A 0.2746 53 140 0.9724 9.7182709994790883E-01
X_18084277_SNP A G 0.2228 43 150 0.6219 6.1556355958150299E-01
X_18084279_SNP T A 0.2222 42 147 0.3656 3.6122415333062508E-01
X_18084281_SNP G A 0.2742 51 135 0.8174 8.1635833498851496E-01
X_18084287_SNP A T 0.2694 52 141 0.9079 9.0653211244962828E-01
X_18084305_SNP C T 0.2604 50 142 0.9528 9.5217484820144371E-01
X_18084320_SNP G A 0.2553 48 140 0.7745 7.6871564602077247E-01
X_18084322_SNP T A 0.2581 48 138 0.799 7.9287975018426537E-01
X_18084352_SNP C T 0.2528 45 133 0.8026 7.9891285767754250E-01
X_18084359_SNP G A 0.2543 44 129 0.7581 7.5049734454932593E-01
X_18084364_SNP G A 0.2514 44 131 0.7964 7.8968304193873029E-01
X_18084382_SNP G A 0.2514 45 134 0.7876 7.7991078683563075E-01
X_18084430_SNP T C 0.2304 44 147 0.7326 7.2902366877668490E-01
X_18084434_SNP C T 0.2292 44 148 0.7294 7.2633323598653599E-01
X_18084437_SNP T G 0.2396 46 146 0.8568 8.5575003065378763E-01
X_18084449_INS GAGAGCTCGCTCTTGATTCT A 0.2155 39 142 0.3057 2.9607941638950397E-01
X_18084453_SNP A T 0.2769 54 141 0.7384 7.3502056770669166E-01
X_18084483_SNP C T 0.2487 49 148 0.8537 8.5219202701039432E-01
X_18084575_SNP G A 0.2323 46 152 0.6721 6.7004503084010736E-01
X_18084767_INS T TCGT 0.1779 29 134 0.9537 9.5291497672014158E-01
X_18084806_SNP T G 0.2234 44 153 0.7177 7.1874734475778124E-01
X_18085036_SNP T A 0.2423 47 147 0.9753 9.7518536660520660E-01
X_18085116_SNP C T 0.2316 44 146 0.6451 6.3900529735334155E-01
X_18085120_SNP A G 0.2113 41 153 0.4731 4.6718951968148226E-01
X_18085320_SNP A G 0.101 20 178 0.4493 4.4451292356555050E-01
X_18085322_SNP A G 0.06566 13 185 0.954 9.5369465081693527E-01
X_18085554_SNP A T 0.241 47 148 0.986 9.8586551444579584E-01
X_18085946_SNP T G 0.2121 42 156 0.5968 5.9517896456360897E-01
X_18085964_DEL AC A 0.232 42 139 0.6264 6.3428126668454310E-01
X_18086046_INS G GG 0.1012 17 151 0.8159 8.2993517321139154E-01
X_18086254_SNP T C 0.2051 40 155 0.8493 8.4702848338078018E-01
X_18086318_SNP G A 0.2386 47 150 0.763 7.6164948383842868E-01
X_18086547_SNP T C 0.2228 43 150 0.964 9.6359789532623896E-01
X_18086762_SNP A G 0.203 40 157 0.3606 3.5819440908622324E-01
X_18086841_SNP G A 0.2245 44 152 0.559 5.5619565428664886E-01
X_18087028_SNP G A 0.2323 46 152 0.9985 9.9850149223655393E-01
X_18087046_SNP G C 0.2296 45 151 0.9983 9.9832951985200824E-01
X_18087073_SNP A T 0.2234 44 153 0.9273 9.2656344032001703E-01
X_18087075_SNP G A 0.2256 44 151 0.9208 9.1959837145154288E-01
X_18087077_SNP T C 0.2234 44 153 0.8986 8.9753019290191438E-01
X_18087086_SNP A G 0.2273 45 153 0.9749 9.7468971643032498E-01
X_18087099_DEL TGTAGTATCGCCAACATATT T 0.2332 45 148 0.9568 9.5602201886563276E-01
X_18087128_SNP G A 0.199 38 153 0.7288 7.2398677977195103E-01
X_18087147_SNP C T 0.2216 43 151 0.9164 9.1579005657902679E-01
X_18087151_SNP G A 0.2188 42 150 0.7162 7.1506278032373716E-01
X_18087187_SNP C T 0.2263 43 147 0.7276 7.2700788344977574E-01
X_18087218_SNP A T 0.2083 40 152 0.9915 9.9155163632260646E-01
X_18087234_SNP A G 0.2154 42 153 0.9979 9.9786350792546785E-01
X_18087588_DEL TGTGCATATGTTGGTATGTGTGT T 0.1515 25 140 0.6165 6.2066932359976823E-01
X_18087714_SNP G A 0.2143 42 154 0.7968 7.9462435032711842E-01
X_18087836_SNP T C 0.2176 42 151 0.8276 8.2776151577213031E-01
X_18087859_SNP G A 0.2073 40 153 0.9468 9.4653572602000258E-01
X_18087877_SNP A T 0.2143 42 154 0.7702 7.7037123076328651E-01
X_18088680_SNP C G 0.205 41 159 0.4718 4.6905093471149073E-01
X_18088804_DEL GA G 0.2174 40 144 0.5228 5.1268457436009629E-01
X_18088858_SNP G T 0.202 40 158 0.5808 5.7808906711430752E-01
X_18089144_SNP T C 0.2041 40 156 0.2237 2.1973389953064626E-01
X_18089159_SNP C A 0.2062 40 154 0.3412 3.3634948132633646E-01
X_18089161_DEL TGGCTT C 0.2128 40 148 0.3068 2.9824284204898077E-01
X_18089820_SNP C G 0.198 39 158 0.5146 5.1091171461532969E-01
X_18089844_SNP G T 0.2051 40 155 0.3949 3.8693662468114598E-01
X_18089845_SNP C T 0.202 40 158 0.3824 3.7762200844272498E-01
X_18089854_SNP T C 0.1969 38 155 0.4816 4.7620899556223595E-01
X_18089868_SNP G C 0.1927 37 155 0.4754 4.6900372253333944E-01
X_18089986_SNP C T 0.1929 38 159 0.3345 3.3043921127338560E-01
X_18089996_SNP C T 0.1919 38 160 0.3299 3.2656825744237916E-01
X_18090014_SNP A C 0.1878 37 160 0.3839 3.8061955663715930E-01
X_18090173_SNP C T 0.1939 38 158 0.348 3.4212253736216880E-01
X_18090192_SNP C A 0.1949 38 157 0.4289 4.2352740675378953E-01
X_18090294_SNP A G 0.4278 83 111 0.2588 2.5043070024783132E-01
X_18090574_SNP G A 0.203 40 157 0.3501 3.4400400301578604E-01
X_18090634_SNP G A 0.198 39 158 0.2914 2.8827467911243010E-01
X_18091245_DEL GG G 0.2368 45 145 0.1173 1.1243368720614721E-01
X_18091317_SNP A C 0.2347 46 150 0.1655 1.6392284865430062E-01
X_18091335_SNP G T 0.2335 46 151 0.1875 1.8442679128505923E-01
X_18091355_SNP A G 0.2304 44 147 0.1391 1.2919041190934877E-01
X_18091356_SNP A G 0.2316 44 146 0.1693 1.7596123851790491E-01
X_18091612_INS C CACAAA 0.356 68 123 0.7789 7.7433343730073290E-01
X_18091645_SNP C T 0.1282 25 170 0.05606 5.3926708829410377E-02
X_18091687_SNP G C 0.1276 25 171 0.2391 2.5040790565315685E-01
X_18091718_SNP A C 0.2284 45 152 0.3897 4.0421153699510493E-01
X_18091742_SNP T C 0.2228 43 150 0.4341 4.3028707906671448E-01
X_18091785_SNP A G 0.1212 24 174 0.2521 2.5326046324483131E-01
X_18092002_SNP T C 0.1777 35 162 0.2515 2.4772448985824402E-01
X_18092129_SNP C T 0.06 12 188 0.6488 6.4678617016311213E-01
X_18092356_DEL AAAAACCTATTA A 0.2032 38 149 0.4517 4.5082736704867465E-01
X_18092399_SNP A G 0.09744 19 176 0.6099 6.0424464403077283E-01
X_18092431_SNP T G 0.1559 29 157 0.5438 5.3409911992474379E-01
X_18092600_SNP G A 0.201 39 155 0.4143 4.0648696842729903E-01
X_18092721_SNP C T 0.2741 54 143 0.408 4.1127328118707396E-01
X_18092808_SNP T A 0.06186 12 182 0.1017 1.0226836485872681E-01
X_18092812_SNP T A 0.07143 14 182 0.5206 5.2147079998348955E-01
X_18092817_INS GAGA G 0.05208 10 182 0.417 4.1509754144607980E-01
X_18092869_SNP T C 0.09548 19 180 0.5638 5.6673721410241584E-01
X_18092949_SNP G A 0.1846 36 159 0.5211 5.1958956875803564E-01
X_18093522_SNP T C 0.1675 32 159 0.3377 3.2940710918437099E-01
X_18093651_DEL C CTC 0.1263 25 173 0.3977 3.9232436252265745E-01
X_18093657_SNP C A 0.1327 26 170 0.3883 3.8144158764027358E-01
X_18093671_SNP G T 0.1128 22 173 0.3251 3.1850010235699489E-01
X_18093675_SNP C T 0.1186 23 171 0.3888 3.8281606447326955E-01
X_18093716_SNP C T 0.1276 25 171 0.3837 3.7660892168091953E-01
X_18094334_SNP A G 0.08673 17 179 0.58 5.7521119875426696E-01
X_18095638_SNP G C 0.1579 30 160 0.9185 9.1709379766945687E-01
X_18095645_DEL GG G 0.1552 27 147 0.8984 8.9485516105066398E-01
X_18095757_SNP A G 0.055 11 189 0.6645 6.6253936300166305E-01
X_18096081_SNP T C 0.198 39 158 0.8032 8.0341530233281833E-01
X_18096231_SNP A G 0.2408 46 145 0.8746 8.7165436688823150E-01
X_18096260_SNP A T 0.2296 45 151 0.8545 8.5226288708506248E-01
X_18096371_SNP C A 0.2135 41 151 0.7693 7.6569119871900204E-01
X_18096502_SNP T G 0.203 40 157 0.4438 4.3836773759915626E-01
X_18096673_SNP A T 0.05 10 190 0.1041 1.0194510916901522E-01
X_18096987_SNP G A 0.2737 52 138 0.7418 7.3707112061002056E-01
X_18097159_SNP A G 0.25 48 144 0.228 2.1850288981520027E-01
X_18097257_SNP A T 0.0603 12 187 0.2636 2.5966734951844028E-01
X_18097262_SNP C T 0.3282 64 131 0.4461 4.4135645338609408E-01
X_18097367_SNP A T 0.3384 67 131 0.4601 4.5593079147750093E-01
X_18097412_SNP A T 0.3073 59 133 0.3734 3.6453119095306918E-01
X_18097821_SNP A G 0.05181 10 183 0.3977 3.9011518329743322E-01
X_18098193_DEL ATA A 0.2378 44 141 0.2296 2.2023371943630299E-01
X_18099221_SNP G A 0.265 53 147 0.3426 3.3956402755141180E-01
X_18099270_SNP C T 0.269 53 144 0.3104 3.0414243123888862E-01
X_18099320_SNP T C 0.2653 52 144 0.2926 2.8729614326244157E-01
X_18099352_SNP C G 0.2778 55 143 0.1858 1.8107211261195433E-01
X_18099392_SNP A G 0.2626 52 146 0.2478 2.4803664009138837E-01
X_18099501_SNP T C 0.3026 59 136 0.2828 2.8244756313383845E-01
X_18099542_SNP A T 0.3061 60 136 0.2216 2.1690703666313937E-01
X_18099548_SNP C T 0.3061 60 136 0.2091 2.0502591899034928E-01
X_18099595_SNP G T 0.3231 63 132 0.1635 1.6011693113681891E-01
X_18099603_SNP T C 0.3316 65 131 0.1239 1.2036071861343045E-01
X_18099622_SNP C G 0.3249 64 133 0.1416 1.3867573630136165E-01
X_18099660_SNP G A 0.3949 77 118 0.07569 7.2726127327221848E-02
X_18099671_SNP G T 0.4 78 117 0.09529 9.3306590287782321E-02
X_18099689_SNP T C 0.4103 80 115 0.1373 1.3486151609712804E-01
X_18099768_SNP A T 0.299 58 136 0.4545 4.4825381021714727E-01
X_18099791_SNP G A 0.2953 57 136 0.492 4.8658977365725031E-01
X_18099802_SNP G T 0.3298 63 128 0.6344 6.2983139183360981E-01
X_18099842_SNP A G 0.2789 53 137 0.71 7.0468477441512167E-01
X_18099903_SNP A G 0.3438 66 126 0.7656 7.6261345445846362E-01
X_18099943_SNP T G 0.285 55 138 0.4232 4.1772203540307784E-01
X_18100008_SNP T C 0.2887 56 138 0.8444 8.4292142955925387E-01
X_18100053_SNP C G 0.3041 59 135 0.5437 5.3871832117091023E-01
X_18100056_SNP C A 0.3777 71 117 0.2934 2.8901101303190968E-01
X_18100104_SNP A G 0.285 55 138 0.3166 3.1029520456142268E-01
X_18100107_SNP A G 0.4051 79 116 0.3365 3.3049879651135738E-01
X_18100108_SNP A C 0.2938 57 137 0.9333 9.3259551464958634E-01
X_18100202_SNP T C 0.3262 61 126 0.3923 3.8800279589852316E-01
X_18100317_SNP T G 0.2835 55 139 0.6747 6.7545472924552441E-01
X_18100357_SNP A G 0.2843 56 141 0.7624 7.6399971374521691E-01
X_18100401_SNP T C 0.06566 13 185 0.8863 8.8623747918509310E-01
X_18100417_SNP A T 0.06122 12 184 0.6946 6.9166069286166754E-01
X_18100433_SNP A G 0.06154 12 183 0.8289 8.2732665203806355E-01
X_18100463_SNP A C 0.06633 13 183 0.8482 8.4834488586393497E-01
X_18100498_SNP G C 0.3661 67 116 0.7139 7.1260809628864641E-01
X_18100592_INS AGACGTATGATTGCTTTTAAAATTTCCCCA A 0.05076 10 187 0.5077 5.0894120424368250E-01
X_18100668_SNP A G 0.06533 13 186 0.9479 9.4742075061182596E-01
X_18100712_SNP T G 0.05641 11 184 0.8787 8.7729558115980910E-01
X_18100727_SNP A G 0.075 15 185 0.7746 7.7322385025449680E-01
X_18100803_SNP G A 0.3571 70 126 0.3602 3.6087942331578116E-01
X_18100804_SNP G A 0.09137 18 179 0.4951 4.9642935876812655E-01
X_18100812_SNP T A 0.3656 68 118 0.2825 2.7829579337339516E-01
X_18100834_SNP G A 0.4162 72 101 0.231 2.2365149279490071E-01
X_18101100_SNP A G 0.07035 14 185 0.7281 7.2601656741026765E-01
X_18101102_SNP A G 0.06533 13 186 0.7824 7.8064021869195321E-01
X_18101188_SNP A G 0.3485 69 129 0.7707 7.6813316854166880E-01
X_18101218_SNP C T 0.4213 83 114 0.5342 5.2924198810979972E-01
X_18101232_SNP G A 0.398 78 118 0.4246 4.2325137097241339E-01
X_18101237_SNP G A 0.2741 54 143 0.2781 2.7263402619739996E-01
X_18101460_SNP G A 0.2513 49 146 0.288 2.8023156616726008E-01
X_18101482_INS ACATA A 0.4509 78 95 0.8474 8.4060298695948221E-01
X_18101628_INS AACATGTATA A 0.2526 49 145 0.6951 6.8943784550776455E-01
X_18101631_SNP C T 0.3838 71 114 0.9372 9.3558080734613269E-01
X_18101632_SNP C G 0.2381 45 144 0.6481 6.3852259519171239E-01
X_18101640_SNP T A 0.3822 73 118 0.8978 8.9786081277062180E-01
X_18101696_SNP G A 0.25 49 147 0.5725 5.6668676025845532E-01
X_18101699_DEL T CC 0.2576 51 147 0.5936 5.8952307974732454E-01
X_18101704_INS ATTTCTT A 0.2576 51 147 0.5936 5.8952307974732454E-01
X_18101708_SNP T A 0.2551 50 146 0.5873 5.8189842305216999E-01
X_18101737_INS TA T 0.08763 17 177 0.7345 7.3523421530497235E-01
X_18101752_SNP C T 0.2526 49 145 0.6023 5.9721426356110363E-01
X_18101768_SNP G T 0.1055 21 178 0.3156 3.1331518445659401E-01
X_18101770_SNP A T 0.1061 21 177 0.3185 3.1498030561681079E-01
X_18101776_SNP A G 0.2474 48 146 0.606 6.0525427736003268E-01
X_18101787_SNP A C 0.2461 47 144 0.7703 7.7500065904373383E-01
X_18101800_SNP A G 0.2487 48 145 0.7151 7.1049808251341351E-01
X_18101838_SNP C T 0.05025 10 189 0.7824 7.8056186709479181E-01
X_18101857_SNP A G 0.05051 10 188 0.7737 7.7222537813736736E-01
X_18101882_SNP T C 0.3434 68 130 0.3159 3.1034444111214066E-01
X_18101899_SNP C T 0.3838 76 122 0.8587 8.5838094991521940E-01
X_18101916_INS T TC 0.2708 52 140 0.5347 5.3471745886219213E-01
X_18101927_INS C CCC 0.3897 76 119 0.7553 7.5230605654864935E-01
X_18101948_SNP G T 0.2995 59 138 0.7001 6.9756321158603651E-01
X_18102065_SNP C A 0.3077 60 135 0.8819 8.8168060316808317E-01
X_18102066_SNP C A 0.3229 62 130 0.933 9.3191547290798760E-01
X_18102377_DEL ACACACACGCACACA A 0.1775 30 139 0.7345 7.3277181169588412E-01
X_18102615_SNP T G 0.5 98 98 0.4364 4.3251484160374976E-01
X_18102648_SNP A G 0.4844 93 99 0.339 3.2991818930432193E-01
X_18102656_SNP A G 0.1719 33 159 0.01817 1.5797587011710378E-02
X_18102667_SNP C G 0.4632 88 102 0.3642 3.6242017049166442E-01
X_18102719_SNP G T 0.4579 87 103 0.5017 5.0555639747822445E-01
X_18102737_SNP T C 0.1809 36 163 0.02532 2.4954664895153540E-02
X_18102854_SNP A T 0.2183 43 154 0.2823 2.8394660943828298E-01
X_18102859_SNP C T 0.1735 34 162 0.1093 1.1019369745105123E-01
X_18102957_SNP A G 0.1495 29 165 0.04106 3.9743982712936526E-02
X_18103006_SNP T C 0.1582 31 165 0.06358 6.0791574199774386E-02
X_18103321_SNP T A 0.1534 29 160 0.2721 2.6079991628127830E-01
X_18103523_SNP T C 0.1061 21 177 0.4112 4.0593502532074466E-01
X_18103640_SNP G A 0.0567 11 183 0.9144 9.1366512523851329E-01
X_18103683_SNP T G 0.3598 68 121 0.8955 8.9471038321921370E-01
X_18103913_SNP C A 0.3646 70 122 0.2591 2.4808299938426004E-01
X_18103924_SNP T A 0.3776 74 122 0.2502 2.4315513301470981E-01
X_18103935_SNP C T 0.3535 70 128 0.188 1.8340168214593711E-01
X_18104178_SNP T A 0.055 11 189 0.3603 3.5728224348001836E-01
X_18104351_SNP T G 0.05528 11 188 0.478 4.7441566434307603E-01
X_18104360_SNP C G 0.2857 56 140 0.08193 7.7135361140358988E-02
X_18104752_SNP T A 0.4821 94 101 0.7437 7.4047315422790350E-01
X_18104756_SNP G A 0.4769 93 102 0.7758 7.7339260967332635E-01
X_18104810_SNP C T 0.05051 10 188 0.9623 9.6193892990067131E-01
X_18105122_DEL T TT 0.06349 12 177 0.753 7.4665746619917417E-01
X_18105180_SNP G T 0.06533 13 186 0.4951 4.9159209467231912E-01
X_18105204_SNP A C 0.0603 12 187 0.9885 9.8842591442115846E-01
X_18105397_SNP C G 0.3665 70 121 0.09321 8.9437964472242393E-02
X_18105409_SNP C A 0.3756 74 123 0.101 9.6704123358095417E-02
X_18105413_SNP C T 0.3795 74 121 0.08979 8.4493241125548457E-02
X_18105469_SNP A T 0.3744 73 122 0.1086 1.0817370867753440E-01
X_18106111_MNP GGA TAT 0.4302 77 102 0.05633 7.0244393849326306E-02
X_18106114_INS A AGA 0.4171 73 102 0.06915 8.1961222248069607E-02
X_18106117_SNP T C 0.07538 15 184 0.8906 8.9003009176357117E-01
X_18106262_SNP C T 0.06533 13 186 0.906 9.0522728383436146E-01
X_18106359_SNP T A 0.07 14 186 0.9601 9.5984196218150319E-01
X_18106446_SNP C T 0.2778 55 143 0.03279 3.2367704921872978E-02
X_18106489_SNP A T 0.06566 13 185 0.9617 9.6145820111600544E-01
X_18106505_SNP A G 0.07035 14 185 0.266 2.6221663746698098E-01
X_18106509_SNP A C 0.06566 13 185 0.9617 9.6145820111600544E-01
X_18106544_INS TATA T 0.06091 12 185 0.8782 8.7668456117743387E-01
X_18106676_SNP A C 0.2984 57 134 0.02663 2.2930928059531251E-02
X_18106798_SNP T A 0.2132 42 155 0.5166 5.1267159715227528E-01
X_18107036_SNP G T 0.07143 14 182 0.9728 9.7247376883762415E-01
X_18107275_SNP C T 0.3822 73 118 0.09243 8.6999383904880490E-02
X_18107302_SNP G C 0.3692 72 123 0.08525 8.2449638768691977E-02
X_18107383_SNP A G 0.3756 74 123 0.06635 6.4358883112374587E-02
X_18108086_SNP A G 0.1218 24 173 0.1371 1.3515548943943612E-01
X_18108133_SNP G T 0.1263 25 173 0.02689 2.5561919378210202E-02
X_18108340_SNP A C 0.1566 31 167 0.08498 8.7976949710495189E-02
X_18108440_SNP C T 0.1574 31 166 0.2051 2.0148806050049517E-01
X_18108599_SNP A G 0.3724 73 123 0.1352 1.3034862020628146E-01
X_18108947_SNP A C 0.1152 22 169 0.006763 5.8127419397022142E-03
X_18109140_SNP C T 0.4737 90 100 0.8795 8.7646453358956633E-01
X_18109164_SNP G A 0.4949 98 100 0.9705 9.7017048460663990E-01
X_18109287_SNP T C 0.4898 96 100 0.8812 8.8017881282301458E-01
X_18109836_SNP G A 0.3698 71 121 0.08852 9.3982434704764528E-02
X_18109930_SNP T C 0.3553 70 127 0.1069 1.0659105113001843E-01
X_18109949_SNP G A 0.3665 70 121 0.1134 1.1516766185571092E-01
X_18110218_SNP C A 0.3229 62 130 0.1421 1.5582235582113335E-01
X_18110256_SNP T C 0.3487 68 127 0.09082 8.9944723041774366E-02
X_18110257_SNP A C 0.3434 68 130 0.1025 9.9059392803271029E-02
X_18110266_DEL TTT T 0.2961 53 126 0.1365 1.2554923484368663E-01
X_18110953_SNP T G 0.05556 11 187 0.3374 3.3453927906134417E-01
X_18111402_SNP A C 0.285 55 138 0.4826 4.7804454075324021E-01
X_18111427_SNP T G 0.1818 36 162 0.3618 3.5834325482797802E-01
X_18111541_SNP C G 0.3163 62 134 0.4055 4.0604088617940526E-01
X_18111823_SNP T A 0.264 52 145 0.5197 5.1740814343775177E-01
X_18111885_SNP G T 0.2629 51 143 0.7826 7.8317391523442403E-01
X_18112033_SNP A T 0.2296 45 151 0.2349 2.3164442532410068E-01
X_18112059_SNP A G 0.2256 44 151 0.4879 4.8354044993963463E-01
X_18112121_DEL TA GGTTGATGCTGAGTTTATCGACAGTGAGTTTTGATTTACACATTCGATGTTGATGTGTGGAATAT 0.4545 90 108 0.3273 3.2222291796419444E-01
X_18112197_SNP T G 0.4667 91 104 0.3178 3.1425865225312932E-01
X_18112211_DEL AA A 0.2663 49 135 0.107 1.0614743050253328E-01
X_18112255_SNP A G 0.2374 47 151 0.9973 9.9726206982126886E-01
X_18112717_SNP A G 0.07538 15 184 0.5 4.9619357752735860E-01
X_18112861_SNP C A 0.4362 82 106 0.08216 7.7043566444282438E-02
X_18113151_SNP C T 0.07 14 186 0.8649 8.6403662701328732E-01
X_18113220_SNP A T 0.05102 10 186 0.8892 8.8791009051116554E-01
X_18113222_INS TC T 0.05584 11 186 0.7701 7.6743311925735203E-01
X_18113229_INS TGT T 0.05584 11 186 0.8379 8.3646115849355240E-01
X_18113242_DEL A AA 0.0603 12 187 0.9712 9.7099409691209926E-01
X_18113253_SNP C A 0.06533 13 186 0.7657 7.6397948348281841E-01
X_18113263_INS AGCGTA A 0.065 13 187 0.7743 7.7292976335145791E-01
X_18113311_SNP A T 0.0603 12 187 0.8827 8.8177111914542650E-01
X_18113362_INS ATTA A 0.0567 11 183 0.9465 9.4592734163180259E-01
X_18113374_SNP T A 0.05181 10 183 0.7781 7.7394636912389958E-01
X_18113416_SNP T A 0.05181 10 183 0.7833 7.7893217000132098E-01
X_18113477_SNP T C 0.3212 62 131 0.1104 1.0773787829322878E-01
X_18113494_SNP A T 0.06533 13 186 0.7644 7.6269545427546104E-01
X_18113495_SNP A G 0.05584 11 186 0.7734 7.7076309552146693E-01
X_18113625_SNP T C 0.055 11 189 0.8648 8.6390156310105903E-01
X_18113637_SNP G A 0.05556 11 187 0.7629 7.6063617208984136E-01
X_18113865_SNP C G 0.1457 29 170 0.004882 4.5164793379985331E-03
X_18114451_SNP A G 0.07653 15 181 0.902 9.0210420909732369E-01
X_18114471_SNP A T 0.1693 32 157 0.9021 8.9922069869560828E-01
X_18114629_SNP T G 0.05851 11 177 0.5369 5.3005038463056287E-01
X_18114667_SNP T A 0.1 20 180 0.6084 6.0614402075617002E-01
X_18114686_SNP G T 0.09137 18 179 0.4371 4.3441950225653780E-01
X_18114909_SNP G A 0.08543 17 182 0.5806 5.7728690786546744E-01
X_18115153_SNP T C 0.1443 28 166 0.1155 1.2371734293112124E-01
X_18115397_SNP A G 0.0804 16 183 0.715 7.1265953183793984E-01
X_18115559_SNP T C 0.07653 15 181 0.004857 6.0762896773890783E-03
X_18115922_SNP G A 0.1515 30 168 0.3589 3.5408081564993998E-01
X_18115940_SNP G A 0.1633 32 164 0.5374 5.3335334223403297E-01
X_18116101_SNP C T 0.1919 38 160 0.2912 2.8619486589484600E-01
X_18116433_DEL T TTTT 0.3859 71 113 0.7804 7.7975730271731281E-01
X_18116500_SNP T C 0.1726 34 163 0.6554 6.5216597348883454E-01
X_18116695_SNP A G 0.06566 13 185 0.7442 7.4250994106439328E-01
X_18116774_SNP C T 0.3719 74 125 0.7296 7.2729298012392474E-01
X_18117476_SNP A G 0.06154 12 183 0.9801 9.7982811796822167E-01
X_18117810_SNP T C 0.3586 71 127 0.9745 9.7418392993860736E-01
X_18118307_SNP G A 0.1307 26 173 0.6942 6.9208260723171655E-01
X_18118334_SNP C T 0.05155 10 184 0.9645 9.6437607310545992E-01
X_18119235_DEL T TCGCTGTCGTTGTTGTCGTTGTCGTTGT 0.1067 19 159 0.2705 3.2531299954573145E-01
X_18119366_SNP A G 0.1371 27 170 0.6714 6.6860558546961280E-01
X_18119542_SNP A G 0.1371 27 170 0.3646 3.5837116850021355E-01
X_18119739_SNP C T 0.3776 74 122 0.9293 9.2824569187241834E-01
X_18119758_SNP T C 0.3724 73 123 0.859 8.5736174979491875E-01
X_18120027_SNP T C 0.1786 35 161 0.7833 7.8050554327057486E-01
X_18120141_SNP A G 0.1667 32 160 0.7092 7.0343330552674321E-01
X_18120195_SNP A G 0.1837 36 160 0.8697 8.7045841106725375E-01
X_18120364_INS TT T 0.1429 26 156 0.8197 8.1854000129322357E-01
X_18120398_SNP T C 0.1701 33 161 0.9472 9.4652715813758626E-01
X_18121029_SNP A G 0.1827 36 161 0.7474 7.4714817872801120E-01
X_18121276_SNP G T 0.2332 45 148 0.9762 9.7570036286636119E-01
X_18121341_INS C CTTTCC 0.1868 34 148 0.9148 9.1294523424332474E-01
X_18121451_SNP C G 0.2296 45 151 0.8416 8.4533078984271759E-01
X_18121463_SNP T G 0.2371 46 148 0.9882 9.8803864836701139E-01
X_18121659_SNP T C 0.3827 75 121 0.4806 4.7816294860613118E-01
X_18121665_SNP C G 0.1878 37 160 0.7968 7.9852342011200528E-01
X_18121676_SNP T C 0.1878 37 160 0.9654 9.6571887920838428E-01
X_18122204_SNP G T 0.05 10 190 0.8759 8.7508301511351916E-01
X_18122225_SNP T C 0.1333 26 169 0.01042 9.4854565368479565E-03
X_18122759_SNP T G 0.07107 14 183 0.5764 5.7149222728838656E-01
X_18122939_SNP A G 0.06633 13 183 0.7542 7.5122001569545394E-01
X_18122988_SNP T G 0.4153 76 107 0.4766 5.1811336659790230E-01
X_18123013_SNP T A 0.375 63 105 0.7888 7.8044574148875201E-01
X_18123225_SNP C G 0.06533 13 186 0.1186 1.1604035947134461E-01
X_18123298_SNP G C 0.4615 90 105 0.7074 7.1392301010150949E-01
X_18123414_SNP G T 0.4497 85 104 0.7176 7.2580561432911872E-01
X_18123562_SNP T C 0.4569 90 107 0.6519 6.5355319408723700E-01
X_18123752_SNP T C 0.4794 93 101 0.5795 5.7869034696863764E-01
X_18123827_SNP T G 0.07107 14 183 0.6488 6.4519850041562599E-01
X_18124266_SNP A T 0.07107 14 183 0.5479 5.4313411952869184E-01
X_18124344_INS TT T 0.05155 10 184 0.4905 4.8428277433170386E-01
X_18124397_SNP G A 0.07538 15 184 0.64 6.3742929446853669E-01
X_18124564_SNP A G 0.4145 80 113 0.8833 8.8093644655495584E-01
X_18124583_SNP T C 0.07576 15 183 0.6061 6.0233294644801272E-01
X_18124630_SNP A T 0.4133 81 115 0.815 8.1283355607178742E-01
X_18124680_SNP T A 0.08 16 184 0.5305 5.2789865651223278E-01
X_18124687_SNP G A 0.08586 17 181 0.3769 3.7583437743943515E-01
X_18124820_DEL C CGCTGTCAGC 0.08556 16 171 0.704 7.1370465647541859E-01
X_18125120_SNP T C 0.4346 83 108 0.9876 9.8728620689581614E-01
X_18125211_SNP C A 0.4492 84 103 0.7623 7.6000036351182243E-01
X_18125214_SNP A T 0.4421 84 106 0.8989 8.9877153020552580E-01
X_18125219_SNP C T 0.4392 83 106 0.86 8.5843810953436794E-01
X_18125256_SNP T C 0.4511 83 101 0.9904 9.9024683543740466E-01
X_18125316_SNP G T 0.4352 84 109 0.7781 7.7492922884033644E-01
X_18125378_SNP A G 0.4362 82 106 0.9641 9.6392682347053182E-01
X_18125384_SNP T G 0.4216 78 107 0.8517 8.4957143873275931E-01
X_18125682_SNP T G 0.4239 78 106 0.6988 6.9267314647623013E-01
X_18125929_SNP A G 0.4821 94 101 0.7768 7.7552127219807820E-01
X_18126011_DEL A AG 0.4541 89 107 0.4942 4.9029858174758500E-01
X_18126015_SNP G A 0.4536 88 106 0.5686 5.6166395246952927E-01
X_18126020_SNP A G 0.4596 91 107 0.5958 5.9253348274618212E-01
X_18126045_SNP T C 0.4697 93 105 0.6938 6.9172415619090144E-01
X_18126165_SNP T C 0.4416 87 110 0.5205 5.1522583634368302E-01
X_18126210_SNP T C 0.07 14 186 0.5708 5.6838806411476561E-01
X_18126235_SNP T G 0.4433 86 108 0.5421 5.3478572978235328E-01
X_18126236_SNP T G 0.4462 87 108 0.556 5.5145070644150751E-01
X_18126613_SNP G T 0.4894 92 96 0.7954 7.9018335188924504E-01
X_18126652_SNP C A 0.4341 79 103 0.5522 5.5553739842647509E-01
X_18126742_SNP T A 0.4439 83 104 0.5578 5.5035052191266332E-01
X_18126948_SNP A G 0.3196 62 132 0.9986 9.9857464656654138E-01
X_18127178_SNP G C 0.2525 50 148 0.1131 1.1084630787839955E-01
X_18127189_INS GG G 0.4897 95 99 0.2691 2.6080320336855500E-01
X_18127217_SNP A G 0.4847 95 101 0.2746 2.7094486707156484E-01
X_18127280_SNP A T 0.2551 50 146 0.8067 8.0708611639150929E-01
X_18127292_SNP A G 0.4819 93 100 0.1913 1.8843313162270914E-01
X_18127308_DEL A ACTTCCTTGGGGA 0.2246 42 145 0.1834 1.7512503684760616E-01
X_18127327_SNP T C 0.2589 51 146 0.8351 8.3559590339650591E-01
X_18127629_DEL AGCAGCCATCGGGA A 0.4691 76 86 0.8898 8.8711867870726469E-01
X_18127931_SNP C G 0.4821 94 101 0.1903 1.9344364715361273E-01
X_18127958_SNP A C 0.4742 92 102 0.3187 3.1861982139245015E-01
X_18128149_DEL G GGAG 0.4425 77 97 0.4552 4.5458966669461121E-01
X_18128246_SNP T G 0.1015 20 177 0.1531 1.4783787060506315E-01
X_18128864_DEL A ATTCGTTCAATTGGGCTATAAA 0.4246 76 103 0.4053 4.1069168691479840E-01
X_18128917_INS TTTGAAGTATATGGCT T 0.4712 90 101 0.347 3.4301828614302621E-01
X_18128919_SNP G A 0.474 91 101 0.4456 4.4243224930854586E-01
X_18128945_SNP C A 0.4767 92 101 0.4052 3.9965500341131988E-01
X_18129026_SNP A G 0.4796 94 102 0.4114 4.0868067959369136E-01
X_18129041_SNP T G 0.4745 93 103 0.2896 2.8303541055119852E-01
X_18129044_SNP G T 0.4745 93 103 0.333 3.2639524228145322E-01
X_18129270_SNP C T 0.4611 89 104 0.1628 1.6247986464739772E-01
X_18129354_DEL C CTTTATGTGC 0.05076 10 187 0.9545 9.5390379398073122E-01
X_18129406_SNP A T 0.4611 89 104 0.2126 2.1113765862242828E-01
X_18129448_SNP A T 0.4667 91 104 0.2143 2.1586528343405731E-01
X_18129449_SNP A C 0.456 88 105 0.1457 1.4427955379834123E-01
X_18129588_SNP C G 0.4508 87 106 0.4608 4.5998514426262216E-01
X_18129686_SNP A T 0.4518 89 108 0.4256 4.2007096582494163E-01
X_18129786_SNP A T 0.4462 87 108 0.3638 3.6992030082212257E-01
X_18130000_SNP T C 0.4579 87 103 0.4649 4.5523886751480647E-01
X_18130173_SNP A T 0.3958 76 116 0.2462 2.3936584631809699E-01
X_18130281_INS TT T 0.3837 66 106 0.446 4.5525545073580687E-01
X_18130456_DEL GGCCATGCGCTGG G 0.4535 78 94 0.1555 1.4429811858936270E-01
X_18130711_SNP G A 0.4639 90 104 0.3086 3.0825846415972391E-01
X_18130849_SNP G A 0.06061 12 186 0.8206 8.1865859627594961E-01
X_18130915_SNP T G 0.4645 85 98 0.5234 5.1724223127723556E-01
X_18131105_SNP G C 0.484 91 97 0.5896 5.8086388660052490E-01
X_18131106_SNP A C 0.4667 84 96 0.7526 7.4420916605192589E-01
X_18131185_SNP G T 0.06 12 188 0.8262 8.2509393293744271E-01
X_18131200_SNP C G 0.06 12 188 0.8262 8.2509393293744271E-01
X_18131233_SNP T G 0.4974 97 98 0.4141 4.0630333219631398E-01
X_18131266_SNP C G 0.4456 86 107 0.3385 3.2897221595130766E-01
X_18131388_SNP A C 0.0567 11 183 0.4547 4.4560317688417039E-01
X_18131558_SNP A G 0.09645 19 178 0.5803 5.7521318652275544E-01
X_18131637_SNP G A 0.1515 30 168 0.3664 3.6513443844558391E-01
X_18131646_SNP G T 0.1523 30 167 0.2106 2.0514272738512374E-01
X_18131650_SNP A G 0.1531 30 166 0.245 2.3850100554455866E-01
X_18131696_SNP T C 0.2347 46 150 0.5699 5.6638406232620664E-01
X_18131704_SNP G T 0.2347 46 150 0.6205 6.1731809186944853E-01
X_18131705_SNP A C 0.2374 47 151 0.8636 8.6266469372857291E-01
X_18131819_SNP C T 0.2335 46 151 0.5594 5.5763162046441184E-01
X_18131822_SNP A C 0.2359 46 149 0.4855 4.8325670957932010E-01
X_18131888_SNP G A 0.269 53 144 0.8531 8.5218195973858357E-01
X_18131899_SNP A C 0.4611 89 104 0.6917 6.8746727962393461E-01
X_18131942_SNP C T 0.2475 49 149 0.8997 8.9913288639688349E-01
X_18131948_SNP T C 0.2513 50 149 0.7774 7.7565374364462780E-01
X_18132000_SNP G A 0.4301 80 106 0.1367 1.4712200170704459E-01
X_18132004_SNP A G 0.06122 12 184 0.8816 8.8036948082515454E-01
X_18132009_SNP G T 0.2461 47 144 0.4908 4.8265469895753899E-01
X_18132026_SNP T G 0.224 43 149 0.2019 2.0062869732804012E-01
X_18132179_SNP T C 0.441 86 109 0.06845 6.5046003353301518E-02
X_18132205_SNP T A 0.455 86 103 0.05198 5.0508470066989303E-02
X_18132219_SNP C T 0.4219 81 111 0.1896 1.9022520317887237E-01
X_18132408_SNP C T 0.4508 87 106 0.1925 1.8796196219785044E-01
X_18132439_SNP A G 0.1117 22 175 0.4079 4.0237718140806156E-01
X_18132524_DEL AAGCTTGGGGA A 0.4583 88 104 0.2166 2.0722587778945400E-01
X_18132555_SNP G A 0.4467 88 109 0.1775 1.7520744351758444E-01
X_18132571_SNP C G 0.4467 88 109 0.2229 2.1686904800595486E-01
X_18132672_SNP T A 0.4337 85 111 0.507 5.0031093682656458E-01
X_18132702_SNP G C 0.4467 88 109 0.1816 1.7957748571989973E-01
X_18132799_SNP A G 0.4804 86 93 0.331 3.1818985658747789E-01
X_18132907_SNP A G 0.3989 75 113 0.2453 2.3903844187601198E-01
X_18133047_SNP G C 0.385 72 115 0.1732 1.6420661488642463E-01
X_18133161_SNP G A 0.05455 9 156 0.8569 8.5099708484398529E-01
X_18133504_SNP A T 0.4611 83 97 0.5463 5.3835748560471397E-01
X_18133593_SNP T A 0.4924 97 100 0.4473 4.4285318107188132E-01
X_18133621_SNP A G 0.5 95 95 0.3502 3.4497160190024778E-01
X_18133623_SNP G A 0.5 96 96 0.3602 3.5591318824830021E-01
X_18133886_SNP T C 0.487 94 99 0.3395 3.3044927761008192E-01
X_18133937_SNP A G 0.4949 97 99 0.3723 3.6562837366488543E-01
X_18133971_SNP C T 0.4974 96 97 0.4091 3.9971008466735425E-01
X_18133973_SNP G C 0.4922 95 98 0.3556 3.4784637745849911E-01
X_18134021_SNP G T 0.4895 93 97 0.4568 4.4491283569099394E-01
X_18134144_SNP G A 0.4439 87 109 0.2818 2.7664937917554600E-01
X_18134183_SNP G T 0.4541 89 107 0.3247 3.1784787163405404E-01
X_18134184_SNP C T 0.4495 89 109 0.3363 3.3230568385555181E-01
X_18134206_SNP T A 0.07035 14 185 0.5086 5.0483114663514339E-01
X_18134295_SNP T C 0.06566 13 185 0.5733 5.6909769770555341E-01
X_18134330_SNP C T 0.07107 14 183 0.4981 4.9260202163433031E-01
X_18134341_SNP A G 0.4256 83 112 0.1277 1.2389315357252628E-01
X_18134538_SNP A T 0.127 24 165 0.5338 5.2687491034155931E-01
X_18134856_INS T TT 0.3614 60 106 0.8017 7.9880885948441072E-01
X_18134931_SNP C T 0.4316 82 108 0.1841 1.7694128886782989E-01
X_18135354_SNP T A 0.4809 88 95 0.5984 5.8971803478965423E-01
X_18135474_SNP G C 0.4593 79 93 0.9138 9.1391572353596939E-01
X_18135645_SNP G T 0.4833 87 93 0.6521 6.3840407553421108E-01
X_18136085_SNP A G 0.3947 75 115 0.7262 7.3111336065578980E-01
X_18136346_SNP A G 0.3807 75 122 0.2726 2.6904457303357998E-01
X_18136349_INS GG G 0.1042 20 172 0.5058 4.9732718876974424E-01
X_18136356_SNP A T 0.3807 75 122 0.3145 3.1108190874295027E-01
X_18136376_SNP A G 0.4745 93 103 0.8024 7.9990294970738507E-01
X_18136382_SNP G C 0.1269 25 172 0.3198 3.1413555012571859E-01
X_18136417_SNP C T 0.4798 95 103 0.8573 8.5581287479191070E-01
X_18136421_SNP G A 0.4822 95 102 0.7691 7.6702167680609656E-01
X_18136546_SNP T C 0.3858 76 121 0.3926 3.8817470143807431E-01
X_18136552_DEL C CTC 0.0765 14 169 0.3149 3.0087488566359999E-01
X_18136700_SNP C T 0.3878 76 120 0.1821 1.7598511734006539E-01
X_18136961_SNP A G 0.08673 17 179 0.5963 5.9205778521155783E-01
X_18136970_SNP A G 0.08247 16 178 0.4537 4.5039489666394183E-01
X_18136979_SNP G T 0.06633 13 183 0.5615 5.6113240833055134E-01
X_18137012_SNP A G 0.3679 71 122 0.52 5.1105381262388494E-01
X_18137194_SNP T C 0.3333 59 118 0.8535 8.4712997727376771E-01
X_18137205_SNP T G 0.08122 16 181 0.7185 7.1590162793875534E-01
X_18137210_INS TGTTT T 0.06667 13 182 0.2762 2.6966345308081197E-01
X_18137266_INS ACT A 0.3949 77 118 0.7767 7.7497548520507475E-01
X_18137388_SNP T C 0.08205 16 179 0.3046 3.1645246422224460E-01
X_18137655_SNP G T 0.1307 26 173 0.4084 4.0596214141827258E-01
X_18137713_SNP T G 0.1263 25 173 0.6182 6.1433134271489820E-01
X_18137806_DEL T TTCGATT 0.07386 13 163 0.6556 6.5933668395521872E-01
X_18138130_SNP T A 0.05528 11 188 0.707 7.0457169791716634E-01
X_18138217_SNP A T 0.05025 10 189 0.5887 5.8701479878075236E-01
X_18138430_SNP G T 0.1421 28 169 0.64 6.3585815517897104E-01
X_18138453_SNP C G 0.2781 47 122 0.8593 8.5264780865036605E-01
X_18138454_SNP A G 0.2308 45 150 0.9755 9.7549319553090041E-01
X_18138470_SNP A T 0.2398 47 149 0.7883 7.8548417455974462E-01
X_18138472_SNP A T 0.1407 28 171 0.3264 3.2212973952529766E-01
X_18138479_SNP T C 0.2398 47 149 0.8239 8.2203391820968674E-01
X_18138546_SNP C T 0.2386 47 150 0.8456 8.4433602170784283E-01
X_18138629_SNP A G 0.2602 51 145 0.9335 9.3378734020032117E-01
X_18138796_SNP A G 0.1282 25 170 0.9443 9.4362840563606454E-01
X_18138801_SNP C T 0.1327 26 170 0.8701 8.6888968289862412E-01
X_18138802_SNP T C 0.1414 28 170 0.9206 9.2021285773982986E-01
X_18138847_INS GG G 0.1237 23 163 0.7461 7.6965819139492064E-01
X_18138990_DEL G GTGTG 0.119 20 148 0.573 5.8053874779784831E-01
X_18139079_SNP T A 0.2487 49 148 0.9376 9.3690787310171575E-01
X_18139109_SNP A G 0.2437 48 149 0.7105 7.0799547577708388E-01
X_18139504_SNP T G 0.1094 21 171 0.5403 5.3163337500983154E-01
X_18139739_SNP G A 0.0603 12 187 0.3861 3.8202430386305464E-01
X_18139781_SNP C T 0.1337 25 162 0.7653 7.5895050302106204E-01
X_18139789_SNP G A 0.1189 22 163 0.7217 7.1572299164387088E-01
X_18140108_SNP T G 0.1168 23 174 0.5115 5.0582730960013078E-01
X_18140380_INS TT T 0.3392 58 113 0.66 6.6050338565439615E-01
X_18140602_SNP T C 0.4394 87 111 0.6633 6.6021438776622110E-01
X_18140903_SNP A T 0.4011 73 109 0.934 9.3967678981587843E-01
X_18141113_SNP T A 0.3608 70 124 0.8895 8.8819646666548113E-01
X_18141447_SNP G T 0.05102 10 186 0.348 3.6002948254646971E-01
X_18141448_DEL A ATTCG 0.05025 10 189 0.3941 3.9090887086406523E-01
X_18141838_SNP T A 0.2261 45 154 0.3082 3.0391439182294644E-01
X_18141859_SNP A T 0.2261 45 154 0.2955 2.9127988356507195E-01
X_18142070_SNP C A 0.1479 25 144 0.5115 4.9553002255087242E-01
X_18142426_SNP A T 0.1128 22 173 0.5041 4.9860270233892057E-01
X_18142542_SNP A G 0.2887 56 138 0.0225 2.0329099617080442E-02
X_18142575_DEL CAGCGGCAGCAGCGGC C 0.05556 10 170 0.1252 1.6542758878622199E-01
X_18142606_SNP A T 0.1551 29 158 0.06717 7.2078160933399610E-02
X_18142621_SNP G T 0.3789 72 118 0.5422 5.3881024523577747E-01
X_18142803_INS GGG G 0.3403 65 126 0.6703 6.6658755891559518E-01
X_18142831_SNP G T 0.2183 43 154 0.361 3.5707114346927415E-01
X_18142856_SNP G T 0.2526 49 145 0.1837 1.7798048772718789E-01
X_18142872_SNP C A 0.2421 46 144 0.2116 2.0418856477994607E-01
X_18142880_DEL G TA 0.2356 45 146 0.2466 2.4280582614823054E-01
X_18142965_SNP G A 0.2577 50 144 0.1445 1.3774513102724451E-01
X_18142983_SNP T A 0.224 43 149 0.1931 1.8427999576341392E-01
X_18143036_SNP T G 0.3804 70 114 0.8569 8.5662427364077010E-01
X_18143064_SNP T A 0.1429 27 162 0.1177 1.1913822164306254E-01
X_18143077_SNP A T 0.1534 29 160 0.1402 1.3893158427606711E-01
X_18143140_SNP T A 0.1429 26 156 0.0836 8.1064682337658373E-02
X_18143141_SNP T G 0.1484 27 155 0.07804 7.2417434120157262E-02
X_18143145_SNP C T 0.1429 26 156 0.0836 8.1064682337658373E-02
X_18143148_INS TTAAAAGTTAAT T 0.1429 26 156 0.09458 9.1720474449438205E-02
X_18143150_SNP T C 0.1429 26 156 0.05214 4.8826016283337555E-02
X_18143154_INS AAATAATAACATAACATATTGAATGAACTGTTTAGATACTCTTATCAATTAAGTAATACTAGAA A 0.153 28 155 0.05542 5.2871149885087884E-02
X_18143178_SNP A T 0.1538 28 154 0.09813 9.0492324149544445E-02
X_18143302_SNP T A 0.1378 27 169 0.03178 3.0957375220145841E-02
X_18143334_SNP A T 0.1523 30 167 0.07082 6.9578619631225219E-02
X_18143391_SNP A G 0.2113 41 153 0.222 2.1579371133117586E-01
X_18143529_SNP T C 0.4667 91 104 0.9628 9.6230617409541652E-01
X_18143534_SNP T A 0.07 14 186 0.6471 6.4502057416941050E-01
X_18143536_SNP A G 0.06091 12 185 0.3633 3.6450731950950199E-01
X_18143537_SNP A T 0.06599 13 184 0.7315 7.2808221923615069E-01
X_18143543_SNP A G 0.06533 13 186 0.7754 7.7370637976021484E-01
X_18143614_SNP A G 0.1523 30 167 0.01968 1.9495244934703705E-02
X_18143617_SNP A C 0.148 29 167 0.06032 5.9444093228635975E-02
X_18143767_SNP T A 0.1706 29 141 0.5659 5.5097358946648478E-01
X_18143778_SNP T G 0.4702 79 89 0.1015 1.3600701600796328E-01
X_18143794_SNP T G 0.4767 92 101 0.5147 5.1056957445137174E-01
X_18144027_SNP T C 0.15 30 170 0.02804 2.7063639277345820E-02
X_18144102_SNP T C 0.2821 55 140 0.2739 2.7091419523235805E-01
X_18144106_SNP G A 0.2908 57 139 0.3411 3.3417015783474946E-01
X_18144123_SNP G C 0.2995 59 138 0.3533 3.5092613430644970E-01
X_18144140_SNP G A 0.3065 61 138 0.3978 3.9391032349408428E-01
X_18144218_SNP G A 0.3452 68 129 0.3266 3.3078632657950402E-01
X_18144304_SNP T C 0.3535 70 128 0.2115 2.0952686759896755E-01
X_18144326_SNP C T 0.3535 70 128 0.2115 2.0952686759896755E-01
X_18144342_SNP G T 0.359 70 125 0.3801 3.8161257646202740E-01
X_18144375_SNP T C 0.3518 70 129 0.1701 1.6632085558839138E-01
X_18144388_SNP A G 0.1515 30 168 0.4991 4.9630469142538558E-01
X_18144720_SNP T G 0.1571 30 161 0.02172 1.9077919770222947E-02
X_18144765_SNP C T 0.125 22 154 0.03178 3.9741299213597883E-02
X_18144768_SNP G T 0.1257 23 160 0.07744 7.2710786113911269E-02
X_18144771_SNP G T 0.1087 20 164 0.1495 1.4662001495995958E-01
X_18144783_SNP A T 0.06977 12 160 0.6816 7.1231686373811531E-01
X_18144866_SNP C T 0.1753 34 160 0.1194 1.1675083205007841E-01
X_18144993_SNP G T 0.1429 27 162 0.04681 4.2996243199385831E-02
X_18145022_SNP G C 0.1719 33 159 0.06996 6.4283836048200538E-02
X_18145143_SNP T C 0.1531 30 166 0.01312 1.1822210688698803E-02
X_18145283_SNP C A 0.3883 73 115 0.3866 3.7641972172120242E-01
X_18145285_SNP C A 0.3871 72 114 0.3827 3.6981404653505900E-01
X_18145365_SNP A T 0.3737 71 119 0.1849 1.7531663837369094E-01
X_18145403_SNP C A 0.2205 43 152 0.5048 4.9993967159826802E-01
X_18145436_INS TTAT T 0.4254 77 104 0.9154 9.1388653066954184E-01
X_18145522_INS GG G 0.05 10 190 0.1695 1.6678003865937152E-01
X_18145931_SNP C G 0.203 40 157 0.6354 6.3308284238765977E-01
X_18145953_SNP A G 0.1414 28 170 0.009226 8.4625158907241441E-03
X_18146308_SNP T A 0.1523 30 167 0.04972 4.8435619461480423E-02
X_18146337_DEL C TT 0.1728 33 158 0.4544 4.5220406063777852E-01
X_18146346_SNP T C 0.197 39 159 0.4748 4.7076773773900926E-01
X_18146351_SNP A G 0.199 39 157 0.5927 5.8680634393752373E-01
X_18146569_SNP A C 0.24 48 152 0.2928 2.8979055761617623E-01
X_18146575_SNP T C 0.2362 47 152 0.324 3.2010351297681316E-01
X_18146733_SNP C T 0.2424 48 150 0.2944 2.8901761875034249E-01
X_18147255_SNP A G 0.1878 37 160 0.5886 5.8631291038763145E-01
X_18147286_SNP G C 0.1919 38 160 0.3654 3.6056586006519653E-01
X_18147740_SNP A G 0.1421 27 163 0.00766 6.4283939054697627E-03
X_18147998_SNP A G 0.1939 38 158 0.4688 4.6415764704011520E-01
X_18148073_SNP G A 0.3731 72 121 0.2571 2.5081005842471138E-01
X_18148124_SNP C G 0.1675 33 164 0.05114 4.9941935728695389E-02
X_18148198_SNP A C 0.3571 70 126 0.2635 2.5643357428862446E-01
X_18148202_SNP A G 0.3604 71 126 0.2399 2.3435394460599535E-01
X_18148265_DEL GA CTT 0.3333 63 126 0.394 3.9265879505293022E-01
X_18148466_SNP T C 0.3711 72 122 0.3215 3.1753202074514097E-01
X_18148476_SNP T C 0.3724 73 123 0.4888 4.8582837895534114E-01
X_18148534_SNP T A 0.359 70 125 0.3669 3.5922431359942864E-01
X_18148555_SNP A T 0.3687 73 125 0.3159 3.1044814997691617E-01
X_18148615_SNP A G 0.3673 72 124 0.4454 4.4219509829060333E-01
X_18148622_SNP T C 0.196 39 160 0.02278 2.1618106842215403E-02
X_18148623_SNP G T 0.1929 38 159 0.04404 4.3334303172086280E-02
X_18148719_DEL C TGCT 0.3763 73 121 0.3844 3.7955789170305354E-01
X_18148787_INS CTGATTC C 0.3807 75 122 0.397 3.9271111012491455E-01
X_18148793_SNP T C 0.3744 73 122 0.3685 3.6030663318875955E-01
X_18149023_SNP T G 0.3021 58 134 0.2906 2.8934502369013992E-01
X_18149136_SNP A C 0.1675 32 159 0.4073 4.1342381382105153E-01
X_18149269_DEL AA A 0.4244 73 99 0.3582 3.6679104432971221E-01
X_18149300_SNP C A 0.3557 69 125 0.3504 3.4087083628709280E-01
X_18149302_SNP G A 0.1523 30 167 0.5564 5.5151198313089800E-01
X_18149316_SNP T C 0.1436 28 167 0.5759 5.7094531764924339E-01
X_18149417_DEL T TTT 0.1221 21 151 0.09472 7.8929130189300964E-02
X_18149510_SNP G A 0.2965 59 140 0.08319 8.1199951022302375E-02
X_18149572_SNP A G 0.1735 34 162 0.01913 1.8051147091580892E-02
X_18149621_SNP A T 0.4715 91 102 0.2157 2.0736668807912828E-01
X_18149648_SNP A G 0.1667 33 165 0.5062 5.0175022270673364E-01
X_18149749_SNP G T 0.05051 10 188 0.5275 5.2752153851538020E-01
X_18149756_SNP T C 0.3232 64 134 0.5143 5.1074867477723251E-01
X_18149799_SNP A G 0.3846 75 120 0.6543 6.5249888467162664E-01
X_18149803_SNP C T 0.3846 75 120 0.5821 5.7661188907446415E-01
X_18149806_SNP T G 0.07035 14 185 0.2972 2.9306790732089771E-01
X_18150060_DEL TT T 0.4072 68 99 0.1272 1.2133332392208396E-01
X_18150449_SNP A G 0.1371 27 170 0.4274 4.2255430416969642E-01
X_18150450_SNP T A 0.1313 26 172 0.3957 3.9161698324540384E-01
X_18150457_SNP G A 0.06061 12 186 0.2311 2.2725966328516312E-01
X_18150485_SNP G T 0.1378 27 169 0.2834 2.8174253309343344E-01
X_18150505_DEL T TTATATCA 0.2973 55 130 0.03307 2.8602397807473295E-02
X_18150515_SNP T A 0.3264 63 130 0.07146 6.6903989305454395E-02
X_18150520_DEL G TTC 0.3264 63 130 0.07993 7.6593655495491714E-02
X_18150538_DEL T TAACAAT 0.3351 64 127 0.1263 1.1911861962717796E-01
X_18150547_SNP C A 0.3228 61 128 0.137 1.2844280575871303E-01
X_18150549_SNP T A 0.3245 61 127 0.166 1.6394484543187238E-01
X_18150554_DEL G GAATTG 0.3385 65 127 0.164 1.5667609437941432E-01
X_18150600_SNP G A 0.1526 29 161 0.53 5.2123825426138981E-01
X_18150617_SNP G T 0.1596 30 158 0.01296 1.0860899363777009E-02
X_18150626_SNP G A 0.4916 88 91 0.3441 3.2172960098514503E-01
X_18150646_SNP T A 0.25 48 144 0.4591 4.5007272504966056E-01
X_18150659_SNP T C 0.4339 82 107 0.2213 2.1200115776296824E-01
X_18150691_SNP G A 0.441 86 109 0.2998 2.9426493149288568E-01
X_18150694_SNP C T 0.4346 83 108 0.244 2.3220041475091191E-01
X_18150706_SNP G A 0.433 84 110 0.2842 2.7692884955698971E-01
X_18150719_SNP G A 0.4271 82 110 0.2845 2.8060455346595314E-01
X_18150731_SNP A G 0.441 86 109 0.3057 3.0084221194182570E-01
X_18150738_SNP C A 0.4293 82 109 0.3082 3.0276274381818613E-01
X_18150741_SNP T C 0.4381 85 109 0.2486 2.4678843392518135E-01
X_18150748_SNP A G 0.4293 82 109 0.2384 2.3768730237557534E-01
X_18150752_SNP A C 0.1289 25 169 0.2945 2.8867397416486040E-01
X_18150805_INS TCT T 0.1282 25 170 0.2324 2.2477568784337110E-01
X_18150827_SNP G A 0.335 66 131 0.192 1.8613328748607860E-01
X_18150830_SNP C T 0.3299 64 130 0.2289 2.2184056397830343E-01
X_18150832_SNP T C 0.3299 64 130 0.235 2.2669483630074516E-01
X_18150839_INS GTGGCGG G 0.4731 88 98 0.4432 4.3289783521253311E-01
X_18150884_SNP A G 0.3105 59 131 0.5724 5.6622198551201663E-01
X_18150912_INS GT G 0.1053 20 170 0.4067 4.0221550350628421E-01
X_18150926_SNP A G 0.4237 75 102 0.5804 5.6941188311548419E-01
X_18151113_DEL C CTCCCTCTCCGCTCACTTCTCCGCCAGTGTTTGTCCATCGAAC 0.09375 18 174 0.6604 6.5855321600521122E-01
X_18151302_SNP T C 0.06091 12 185 0.01096 1.0300291191384090E-02
X_18151369_SNP A T 0.09524 18 171 0.492 4.7986680157954431E-01
X_18151381_SNP A T 0.1231 24 171 0.4014 3.9785368301933433E-01
X_18151548_DEL T TATGGGTATGGGCATCGGC 0.5 96 96 0.7438 7.4497305610874176E-01
X_18151664_DEL G GG 0.07937 15 174 0.04071 3.4750663287101580E-02
X_18151669_SNP T C 0.1173 23 173 0.2638 2.6165980932950395E-01
X_18151671_DEL G GG 0.1543 29 159 0.4945 4.9292837363379816E-01
X_18151671_SNP C G 0.1437 23 137 0.3574 3.3021628838515649E-01
X_18151678_SNP T C 0.1212 24 174 0.1636 1.6066179876529052E-01
X_18151801_SNP G A 0.2604 50 142 0.2619 2.6306021343731445E-01
X_18151813_DEL C TT 0.1217 23 166 0.3883 3.8303998887735680E-01
X_18151917_SNP A T 0.125 25 175 0.1858 1.8305723366750948E-01
X_18151928_SNP C A 0.05051 10 188 0.2642 2.5916417756914345E-01
X_18151945_SNP A G 0.18 36 164 0.6583 6.5626559537526874E-01
X_18151978_SNP G A 0.1218 24 173 0.2812 2.7913610232981656E-01
X_18151990_SNP C T 0.1212 24 174 0.1227 1.1942094140699222E-01
X_18152094_SNP A C 0.1055 21 178 0.5718 5.6914448892159830E-01
X_18152118_SNP G C 0.2437 48 149 0.6115 6.0734175789243072E-01
X_18152134_SNP G A 0.05556 11 187 0.9076 9.0673626061528845E-01
X_18152276_SNP A C 0.05556 11 187 0.9957 9.9568342173918356E-01
X_18152428_INS A AAAGCA 0.3802 73 119 0.5902 5.8431828674642494E-01
X_18152551_SNP C G 0.3698 71 121 0.556 5.5000483055056981E-01
X_18152552_SNP G A 0.3684 70 120 0.2667 2.7289317772524724E-01
X_18152569_INS GAGCAAG G 0.2162 40 145 0.9907 9.9074044423518526E-01
X_18152613_SNP T C 0.2602 51 145 0.8267 8.2483546131173902E-01
X_18152745_SNP A G 0.4667 91 104 0.8658 8.6662360198763844E-01
X_18152786_SNP T A 0.4404 85 108 0.9397 9.3923974884861572E-01
X_18152819_DEL C CG 0.3687 66 113 0.6508 6.4805438685926742E-01
X_18152822_SNP A T 0.06566 13 185 0.3964 3.9138553107549079E-01
X_18152850_SNP A G 0.4359 85 110 0.9006 8.9926213179111802E-01
X_18152859_SNP C T 0.3655 72 125 0.4155 4.0915837506674679E-01
X_18152951_SNP A T 0.1508 30 169 0.5158 5.1212399402826003E-01
X_18152969_SNP T G 0.1515 30 168 0.5072 5.0264148535507924E-01
X_18152970_SNP T G 0.148 29 167 0.4826 4.8095994572433143E-01
X_18153001_SNP T C 0.06566 13 185 0.3418 3.3742200229593122E-01
X_18153134_SNP G A 0.3858 76 121 0.5358 5.3134314321252640E-01
X_18153157_SNP T C 0.2563 51 148 0.9231 9.2257556422205922E-01
X_18153158_SNP C A 0.2589 51 146 0.9551 9.5460101742608594E-01
X_18153176_SNP T C 0.2525 50 148 0.8742 8.7282337654580644E-01
X_18153177_SNP C T 0.203 40 157 0.905 9.0426272795855722E-01
X_18153179_SNP G A 0.2513 50 149 0.8899 8.8896138672652869E-01
X_18153212_SNP T C 0.1959 38 156 0.7922 7.8816759731508834E-01
X_18153234_SNP G C 0.2113 41 153 0.9558 9.5574490700955650E-01
X_18153386_SNP G C 0.1282 25 170 0.08869 8.4361620195119724E-02
X_18153467_SNP T A 0.2602 51 145 0.415 4.0952239637530807E-01
X_18153494_SNP T A 0.09184 18 178 0.2526 2.4834369757695007E-01
X_18153499_SNP G T 0.1289 25 169 0.0477 5.6421321111064328E-02
X_18153595_SNP C G 0.05 10 190 0.5446 5.4208764496991968E-01
X_18153604_SNP G A 0.05 10 190 0.5446 5.4208764496991968E-01
X_18153609_SNP C G 0.1128 22 173 0.6306 6.2655149006077293E-01
X_18153666_SNP T G 0.4051 79 116 0.5968 5.9205806202578037E-01
X_18153736_SNP C T 0.1313 26 172 0.1151 1.1271094408738458E-01
X_18153761_SNP G C 0.2398 47 149 0.02068 2.0104937193308171E-02
X_18153899_SNP C A 0.1465 29 169 0.1129 1.1021029869004662E-01
X_18153987_DEL T TCAT 0.1742 31 147 0.4675 4.5045030541426312E-01
X_18154117_SNP C T 0.1256 25 174 0.7071 7.0458397323761246E-01
X_18154327_SNP G A 0.4896 94 98 0.7654 7.6124392563869825E-01
X_18154494_SNP G A 0.1421 28 169 0.2141 2.1227664448407102E-01
X_18154510_SNP C T 0.4271 85 114 0.08402 8.1323417477353818E-02
X_18154541_SNP T C 0.1929 38 159 0.04439 4.2235811173363710E-02
X_18154764_SNP T A 0.1289 25 169 0.05911 5.5594165847835789E-02
X_18154931_SNP A G 0.1173 23 173 0.7896 7.8689706041395313E-01
X_18154941_SNP T G 0.095 19 181 0.04582 4.4470515324833128E-02
X_18154998_SNP T C 0.1487 29 166 0.1004 9.6029686113318746E-02
X_18155034_SNP T C 0.1179 23 172 0.5666 5.5996413679434254E-01
X_18155045_SNP C T 0.3846 75 120 0.9132 9.1180378532565820E-01
X_18155052_DEL C CAGATTCTCCCTC 0.0567 11 183 0.5565 5.5086351467626415E-01
X_18155055_SNP T A 0.3128 56 123 0.6653 6.5398013322436088E-01
X_18155325_SNP A C 0.1633 32 164 0.1912 1.8520375043483062E-01
X_18155488_SNP C G 0.3846 75 120 0.7052 7.0121633302224928E-01
X_18155495_SNP T C 0.08122 16 181 0.8931 8.9175515666921401E-01
X_18155501_SNP A T 0.3918 76 118 0.7833 7.8098539077924134E-01
X_18155506_SNP T C 0.3957 74 113 0.7294 7.2623656238868717E-01
X_18155508_SNP T A 0.4 76 114 0.7027 6.9915844270060545E-01
X_18155545_SNP A C 0.4133 81 115 0.8137 8.1407284128606860E-01
X_18155560_SNP G T 0.4145 80 113 0.8354 8.3450917843376959E-01
X_18155577_SNP T G 0.4235 83 113 0.6554 6.6079017691641884E-01
X_18155593_SNP C T 0.4154 81 114 0.8563 8.5664702847340124E-01
X_18155604_SNP A G 0.1071 21 175 0.5686 5.7025317859088953E-01
X_18155611_DEL G GG 0.1965 34 139 0.4213 4.0086068892777460E-01
X_18155882_SNP A G 0.3184 57 122 0.9559 9.5681066618736921E-01
X_18155929_SNP T C 0.133 25 163 0.1703 1.5794891522841015E-01
X_18155938_SNP T C 0.1231 24 171 0.5099 5.0725843879736066E-01
X_18156059_SNP T C 0.3089 59 132 0.491 4.8583722071173763E-01
X_18156079_SNP C T 0.05051 10 188 0.9477 9.4744479107530832E-01
X_18156154_SNP A G 0.4352 84 109 0.7865 7.8581613011177021E-01
X_18156222_SNP G C 0.441 86 109 0.6317 6.3055681765745586E-01
X_18156239_SNP T A 0.4619 91 106 0.8333 8.3135425780396766E-01
X_18156268_SNP C G 0.2356 45 146 0.5477 5.4056324234352349E-01
X_18156269_SNP C T 0.4688 90 102 0.9961 9.9597096412815278E-01
X_18156282_SNP G A 0.4583 88 104 0.9125 9.1102706612521778E-01
X_18156289_SNP C T 0.2995 59 138 0.4238 4.2068634486768364E-01
X_18156290_SNP C T 0.2959 58 138 0.3865 3.8294915485450021E-01
X_18156301_SNP C T 0.4588 89 105 0.9315 9.3059712954016927E-01
X_18156313_SNP T G 0.3093 60 134 0.6637 6.6052299460359387E-01
X_18156324_SNP T C 0.4643 91 105 0.9262 9.2532752573571231E-01
X_18156338_SNP A C 0.2165 42 152 0.6028 5.9753327354535224E-01
X_18156406_SNP C T 0.2969 57 135 0.6285 6.2487089138525276E-01
X_18156438_SNP G C 0.2798 54 139 0.4408 4.3274486738054418E-01
X_18156463_SNP A C 0.2938 57 137 0.5536 5.4843979309356139E-01
X_18156656_SNP A C 0.1094 21 171 0.3299 3.2420470254750000E-01
X_18156695_SNP A C 0.1371 27 170 0.5263 5.2281797689018372E-01
X_18156800_SNP G A 0.2835 55 139 0.4677 4.6009421933352190E-01
X_18157015_SNP C T 0.1414 28 170 0.226 2.2101504356330637E-01
X_18157029_SNP C T 0.1515 30 168 0.2778 2.7264072083409185E-01
X_18157377_DEL C CGAGGAAGC 0.08287 15 166 0.7641 7.6667853918177586E-01
X_18157387_INS ATGAAGCGA A 0.3646 66 115 0.3317 3.2394681840173489E-01
X_18157573_SNP T G 0.1515 30 168 0.3021 2.9817532203010200E-01
X_18157574_SNP G A 0.1429 28 168 0.4572 4.5356834855943529E-01
X_18157578_SNP T A 0.1726 34 163 0.063 6.2770319111375830E-02
X_18157605_SNP T G 0.1436 28 167 0.2962 2.9156719415427890E-01
X_18157654_SNP T A 0.1407 28 171 0.2006 1.9765828539089858E-01
X_18157671_SNP A T 0.2995 59 138 0.8076 8.0567660025049659E-01
X_18157674_SNP T C 0.1378 27 169 0.172 1.6665673855855845E-01
X_18157682_SNP A C 0.1472 29 168 0.251 2.4488482837857239E-01
X_18157685_SNP T C 0.1429 28 168 0.3404 3.3435470000045353E-01
X_18157686_SNP A T 0.1429 28 168 0.2717 2.6413908804995045E-01
X_18157688_SNP C T 0.1371 27 170 0.1806 1.7563287643564052E-01
X_18157697_SNP G T 0.1295 25 168 0.2622 2.5720783055744667E-01
X_18157702_SNP T A 0.134 26 168 0.1588 1.5429347017768402E-01
X_18157720_SNP T A 0.3249 64 133 0.5633 5.6238557369963560E-01
X_18157721_SNP G A 0.3283 65 133 0.4816 4.7997820898230958E-01
X_18157727_SNP A T 0.3333 66 132 0.473 4.7136793366491747E-01
X_18157743_SNP C T 0.1777 35 162 0.7095 7.0897985813163733E-01
X_18157762_SNP A C 0.3367 66 130 0.5024 4.9878648359342570E-01
X_18157782_SNP A G 0.3385 66 129 0.5234 5.1929379509638729E-01
X_18157805_INS TGTTCAGTT T 0.2941 55 132 0.8872 8.8491597145378098E-01
X_18157806_INS TTTCAGTTT T 0.1551 29 158 0.1318 1.2317306636149361E-01
X_18157844_SNP G A 0.4643 91 105 0.4541 4.5247764200215657E-01
X_18157865_SNP C T 0.1827 36 161 0.2 1.9497612248095841E-01
X_18157877_SNP A T 0.1878 37 160 0.2697 2.6780828724009242E-01
X_18158121_INS CCGCTGCTGCTGC C 0.1404 25 153 0.1045 9.8216596902922393E-02
X_18158260_INS GG G 0.1746 33 156 0.234 2.2716838252327309E-01
X_18158540_SNP C T 0.1907 37 157 0.3103 3.0192071413308319E-01
X_18158619_SNP T C 0.3333 62 124 0.9441 9.4346436245539078E-01
X_18158667_SNP G A 0.3557 69 125 0.9582 9.5758677260196567E-01
X_18158678_SNP C T 0.1574 31 166 0.2633 2.5788782792904485E-01
X_18158694_SNP C T 0.3367 66 130 0.7734 7.7136097225236921E-01
X_18158770_SNP T A 0.06 12 188 0.155 1.5243675879197327E-01
X_18158906_INS CTGGCAAC C 0.2733 47 125 0.7172 7.1944522847650938E-01
X_18159164_SNP T A 0.427 79 106 0.8419 8.3743979551132430E-01
X_18159281_SNP A G 0.3089 59 132 0.8555 8.5446179796473776E-01
X_18159290_SNP A C 0.1378 27 169 0.1044 9.9846119165478808E-02
X_18159291_SNP A G 0.1421 28 169 0.3683 3.8221473891042446E-01
X_18159381_SNP G A 0.2347 46 150 0.9362 9.3554870563148318E-01
X_18159605_SNP G A 0.254 48 141 0.485 4.7507616508212169E-01
X_18159625_SNP T G 0.06154 12 183 0.6223 6.1683848625148374E-01
X_18159711_SNP G T 0.11 22 178 0.5075 5.0477350340310434E-01
X_18159714_DEL A CC 0.11 22 178 0.5075 5.0477350340310434E-01
X_18159718_DEL A ACTGTTTGGTATGGGTATGT 0.1055 21 178 0.6273 6.2500828612524906E-01
X_18159742_SNP C T 0.1066 21 176 0.6423 6.4064683856048266E-01
X_18159743_SNP C T 0.1164 22 167 0.05999 5.4316941893185387E-02
X_18159766_SNP A G 0.1106 22 177 0.5307 5.2949777903596873E-01
X_18159767_SNP A G 0.1523 30 167 0.1746 1.7145864510776598E-01
X_18159810_SNP A C 0.1546 30 164 0.1684 1.7094273088919876E-01
X_18159817_SNP G A 0.1495 29 165 0.2988 2.9497768371789446E-01
X_18159828_SNP T A 0.1523 30 167 0.1734 1.7121480090067109E-01
X_18159837_SNP A T 0.3367 66 130 0.7547 7.5268623615676344E-01
X_18159859_INS AA A 0.1264 23 159 0.1108 9.9154245183065370E-02
X_18159861_SNP T G 0.4 74 111 0.6746 6.6566852300830237E-01
X_18159906_SNP C A 0.3041 52 119 0.9318 9.2906908785733944E-01
X_18159914_INS T TT 0.314 54 118 0.9389 9.3642925008598721E-01
X_18159946_SNP A T 0.3103 54 120 0.8159 8.0715424093557320E-01
X_18159951_INS GCCTAAATAAAACTTAAAGTTTTGAAAG G 0.1444 26 154 0.322 3.0121974007322161E-01
X_18159976_SNP T A 0.1368 26 164 0.2642 2.5226125517985343E-01
X_18160009_DEL A AGC 0.1489 28 160 0.9665 9.6659698769364821E-01
X_18160018_SNP A C 0.1443 28 166 0.2423 2.3467670219465409E-01
X_18160069_SNP C T 0.101 20 178 0.5823 5.7824375982999654E-01
X_18160072_SNP A T 0.1421 28 169 0.1624 1.5720569521648387E-01
X_18160087_SNP G A 0.1701 33 161 0.5576 5.5285765134847797E-01
X_18160386_SNP A G 0.4894 92 96 0.3036 3.0077615118577627E-01
X_18160441_SNP A G 0.2434 46 143 0.06958 6.1977612084137844E-02
X_18160684_SNP A G 0.4922 95 98 0.1405 1.4025396151562375E-01
X_18160818_SNP T C 0.1204 23 168 0.1291 1.2146293152729837E-01
X_18160861_SNP A G 0.4086 76 110 0.06538 6.4437279219458687E-02
X_18160890_SNP G T 0.2487 48 145 0.3809 3.7370002857558415E-01
X_18161029_SNP T A 0.1429 27 162 0.4793 4.6840118166608913E-01
X_18161034_SNP C G 0.2593 49 140 0.6152 6.1116280290707681E-01
X_18161212_SNP C T 0.1231 24 171 0.1223 1.1693771853890267E-01
X_18161216_SNP A T 0.1179 23 172 0.2052 2.0110559202091205E-01
X_18161271_SNP T C 0.1128 22 173 0.1032 9.8185826584107572E-02
X_18161396_SNP G A 0.1055 21 178 0.5247 5.2131058753950055E-01
X_18162148_SNP A G 0.2746 53 140 0.7701 7.6565053553912155E-01
X_18162315_SNP C T 0.1212 24 174 0.2798 2.7760578965058325E-01
X_18162384_SNP T A 0.2347 46 150 0.6791 6.7496152598100645E-01
X_18162391_SNP T C 0.1667 33 165 0.3771 3.7483434938956850E-01
X_18162423_SNP A G 0.1106 22 177 0.5114 5.0810613377791869E-01
X_18162455_SNP A G 0.1162 23 175 0.4406 4.3878456569900626E-01
X_18162462_SNP A G 0.1066 21 176 0.5065 5.0119474942469300E-01
X_18162557_DEL G GGGGTAAG 0.1036 20 173 0.2065 2.0128650778889290E-01
X_18162559_SNP A G 0.1329 23 150 0.5621 5.5936209325779118E-01
X_18162562_SNP G A 0.07514 13 160 0.3839 3.8036293615044181E-01
X_18162584_INS TTCCT T 0.07035 14 185 0.2982 2.9401328492900525E-01
X_18162587_SNP C T 0.06566 13 185 0.4562 4.5290099470567036E-01
X_18162589_SNP A G 0.07071 14 184 0.2955 2.9023414000001035E-01
X_18162601_SNP A G 0.1269 25 172 0.2766 2.7187680769161526E-01
X_18162608_SNP T A 0.06533 13 186 0.3187 3.1456022440305620E-01
X_18162611_INS TACATGTGATTCTATGTTT T 0.07 14 186 0.2952 2.9215485483450099E-01
X_18162619_SNP A T 0.07035 14 185 0.2923 2.8823797875231272E-01
X_18162639_SNP A T 0.3077 60 135 0.7875 7.8566893894828893E-01
X_18162652_INS AGATA A 0.07035 14 185 0.2876 2.8426328289825997E-01
X_18162657_SNP A G 0.1269 25 172 0.1444 1.4065360340676125E-01
X_18162667_SNP A C 0.2273 40 136 0.8034 7.9583297508250306E-01
X_18162672_SNP T G 0.2164 37 134 0.9511 9.4896169773033567E-01
X_18162691_SNP T A 0.1359 25 159 0.3545 3.4405876538938318E-01
X_18162697_SNP G A 0.1405 26 159 0.254 2.4297294621572019E-01
X_18162701_SNP A T 0.1237 23 163 0.3886 3.7866088476316784E-01
X_18162730_SNP G C 0.2582 47 135 0.8125 8.0689263234762687E-01
X_18162747_SNP C G 0.06061 12 186 0.4195 4.1623285764492735E-01
X_18162757_INS TT T 0.2919 54 131 0.935 9.3453566362108420E-01
X_18162792_SNP A G 0.07107 14 183 0.1988 1.9913690624345870E-01
X_18162807_SNP G T 0.07071 14 184 0.1952 1.9065917237128738E-01
X_18162815_SNP T C 0.2296 45 151 0.5032 4.9732216773572646E-01
X_18162820_SNP A G 0.2347 46 150 0.5723 5.6734038506028406E-01
X_18163032_DEL T TGCAACT 0.1082 21 173 0.1241 1.2057317376284349E-01
X_18163041_SNP G A 0.1212 24 174 0.1545 1.4994997004883814E-01
X_18163047_SNP G A 0.115 23 177 0.4432 4.4026743740550511E-01
X_18163217_SNP C G 0.1307 26 173 0.1755 1.7179921338716719E-01
X_18163470_SNP T C 0.1696 29 142 0.5024 4.8275089373368874E-01
X_18163561_SNP C G 0.05025 10 189 0.2452 2.4107009957759873E-01
X_18163811_SNP A G 0.06091 12 185 0.1507 1.4684365459840298E-01
X_18163828_SNP A G 0.1777 35 162 0.09652 9.3843910058414304E-02
X_18163920_SNP A G 0.1117 22 175 0.2878 2.8292574469911114E-01
X_18164002_SNP C G 0.1515 30 168 0.2468 2.4211669003387315E-01
X_18164042_SNP T C 0.05025 10 189 0.2642 2.6013033691394738E-01
X_18164225_SNP C T 0.3936 74 114 0.5268 5.2581193420847494E-01
X_18164331_SNP C T 0.4715 91 102 0.2389 2.3288552876125035E-01
X_18164434_SNP A G 0.4691 91 103 0.2881 2.8167838747733354E-01
X_18164466_SNP T A 0.1786 35 161 0.07503 7.2902318606604205E-02
X_18164477_SNP C T 0.4474 85 105 0.6383 6.4305789695372573E-01
X_18164574_SNP G C 0.07538 15 184 0.3632 3.5891999288888177E-01
X_18164774_INS CCC C 0.07179 14 181 0.3976 3.9261573689658535E-01
X_18164952_SNP T C 0.1061 21 177 0.2945 2.9313749364000485E-01
X_18165130_SNP T G 0.08205 16 179 0.604 6.0019432010837837E-01
X_18165249_SNP A G 0.09596 19 179 0.6228 6.1966341259944402E-01
X_18165301_SNP T C 0.1777 35 162 0.1299 1.2671405060143237E-01
X_18165534_SNP A C 0.1066 21 176 0.9776 9.7748494053057533E-01
X_18165543_SNP T C 0.3897 76 119 0.9642 9.6386501856789686E-01
X_18165650_DEL CC C 0.339 60 117 0.4879 4.9680837179558623E-01
X_18165654_SNP T C 0.375 69 115 0.5631 5.7625950093843548E-01
X_18165670_SNP A G 0.3793 66 108 0.2451 2.5178240688146958E-01
X_18165680_SNP T C 0.3596 64 114 0.5082 4.9892948111393520E-01
X_18165846_SNP C T 0.191 34 144 0.9204 9.1838660952814721E-01
X_18166147_SNP A G 0.171 33 160 0.7407 7.4555053493577073E-01
X_18166379_SNP T A 0.1719 33 159 0.6386 6.3702816834260545E-01
X_18166380_SNP G C 0.1675 33 164 0.6929 6.9383855176949094E-01
X_18166464_SNP T C 0.199 39 157 0.2891 2.8581029528327617E-01
X_18166491_SNP T C 0.1865 36 157 0.3495 3.4476808175165541E-01
X_18166516_SNP T C 0.4072 79 115 0.9079 9.0643934799849757E-01
X_18166565_SNP G C 0.09326 18 175 0.4023 3.9774487884322962E-01
X_18166617_DEL AT A 0.3351 63 125 0.8175 8.1589211735829603E-01
X_18166624_SNP G A 0.05128 10 185 0.9427 9.4179309418622525E-01
X_18166626_SNP A G 0.1361 26 165 0.5142 5.0828786151793326E-01
X_18166671_SNP G A 0.3333 63 126 0.7711 7.7479320661498963E-01
X_18166682_SNP C T 0.3249 64 133 0.7764 7.7358905243283127E-01
X_18166704_SNP A G 0.3385 65 127 0.9627 9.6186144215793756E-01
X_18166708_SNP C T 0.05051 10 188 0.8457 8.4416488238764587E-01
X_18166717_SNP T A 0.1558 31 168 0.4548 4.5087526094599906E-01
X_18166769_SNP T C 0.05102 10 186 0.4579 4.5155785989530706E-01
X_18167237_SNP A T 0.05584 11 186 0.2909 2.8478955001895601E-01
X_18167251_SNP T C 0.1295 25 168 0.4283 4.1995845830404555E-01
X_18167291_DEL AT A 0.1276 25 171 0.6193 6.1552730266105837E-01
X_18167332_SNP T A 0.3523 68 125 0.6686 6.6518412354549183E-01
X_18167335_SNP T C 0.3523 68 125 0.723 7.1779700540965696E-01
X_18167336_SNP G A 0.2121 42 156 0.9445 9.4397914844456354E-01
X_18167353_SNP A C 0.2121 42 156 0.9686 9.6828607312952863E-01
X_18167373_DEL ACTTTGATGAAAAGATGGG A 0.3722 67 113 0.7545 7.5009819207682016E-01
X_18167399_SNP A T 0.2435 47 146 0.8388 8.3654373960744277E-01
X_18167400_SNP T A 0.2564 50 145 0.9005 8.9873329470648178E-01
X_18167409_SNP T A 0.2653 52 144 0.9102 9.0883563130293554E-01
X_18167432_SNP C T 0.1218 24 173 0.7157 7.1324713871015122E-01
X_18167488_SNP T A 0.3846 75 120 0.892 8.9041072328658699E-01
X_18167489_SNP A G 0.3958 76 116 0.7481 7.4313324817893034E-01
X_18167944_SNP T C 0.1429 27 162 0.7732 7.7565441696477588E-01
X_18167963_SNP A C 0.1027 19 166 0.4911 5.0013638698726348E-01
X_18167978_SNP A C 0.159 31 164 0.7079 7.0335041403976328E-01
X_18167981_SNP C T 0.159 31 164 0.7269 7.2326510978688741E-01
X_18168007_SNP C T 0.2718 53 142 0.3902 3.8732075482292549E-01
X_18168059_SNP T G 0.3214 63 133 0.4223 4.1626663242369222E-01
X_18168092_SNP A G 0.3022 55 127 0.6325 6.1803005971896585E-01
X_18168099_SNP C A 0.3196 62 132 0.7072 7.1265048918874108E-01
X_18168172_SNP A G 0.09744 19 176 0.4424 4.3667354528996183E-01
X_18168291_SNP G C 0.3247 63 131 0.1692 1.7967869873337861E-01
X_18168537_SNP T C 0.2183 43 154 0.799 7.9645321085905818E-01
X_18168561_SNP T A 0.2092 41 155 0.6466 6.4426765492220295E-01
X_18168782_SNP A G 0.2798 54 139 0.8496 8.4709019379779638E-01
X_18168814_SNP T C 0.2857 56 140 0.8986 8.9868407548540885E-01
X_18168871_SNP G A 0.2448 47 145 0.7987 7.9982685124519881E-01
X_18168923_SNP A C 0.1457 29 170 0.7469 7.4478840126419810E-01
X_18168959_SNP C T 0.3144 61 133 0.431 4.2269395378824259E-01
X_18168990_SNP A G 0.2764 55 144 0.7709 7.6889729971633769E-01
X_18169070_SNP C T 0.1508 30 169 0.6039 6.0308862722502876E-01
X_18169189_SNP C T 0.2872 56 139 0.8985 8.9720354696015148E-01
X_18169193_SNP C T 0.05051 10 188 0.3501 3.4604630813324444E-01
X_18169229_SNP T A 0.298 59 139 0.7214 7.2022440877343241E-01
X_18169316_SNP A C 0.2316 44 146 0.7436 7.3831004369510966E-01
X_18169425_SNP T C 0.2613 52 147 0.8423 8.4098953179176339E-01
X_18169434_DEL A AATATA 0.375 66 110 0.7697 7.6834250410890337E-01
X_18169458_SNP T G 0.07 14 186 0.2155 2.1263360563192146E-01
X_18169509_SNP T A 0.2449 48 148 0.7952 7.9240261421479186E-01
X_18169623_SNP A G 0.065 13 187 0.1532 1.5066806710876102E-01
X_18169668_SNP A G 0.1813 33 149 0.8209 8.1377677348046895E-01
X_18169751_SNP A G 0.05584 11 186 0.1371 1.3226357807158651E-01
X_18169812_SNP A T 0.2604 50 142 0.7071 7.0318905012092336E-01
X_18170005_SNP T G 0.2011 38 151 0.6936 6.9142326634276585E-01
X_18170178_SNP G A 0.2051 40 155 0.693 6.9022071595157231E-01
X_18170286_INS ACAA A 0.05051 10 188 0.193 1.8944677427803780E-01
X_18170361_SNP A G 0.06 12 188 0.6854 6.8350998924586581E-01
X_18170401_SNP G A 0.1777 35 162 0.8879 8.8666601654982602E-01
X_18170429_SNP T C 0.1804 35 159 0.9841 9.8383774671412283E-01
X_18170572_SNP A C 0.2398 47 149 0.7201 7.1672729444493988E-01
X_18170581_SNP A G 0.2424 48 150 0.7837 7.8178154659010013E-01
X_18170645_SNP A G 0.2475 49 149 0.7455 7.4453955043008202E-01
X_18170649_SNP G A 0.2437 48 149 0.6555 6.5119353511992384E-01
X_18170660_DEL A TGTTGCCTAGTTTAGATGTTAT 0.2176 42 151 0.9766 9.7660767376150570E-01
X_18170692_SNP G T 0.1818 36 162 0.2152 2.1133418884586974E-01
X_18170706_SNP A T 0.2386 47 150 0.6268 6.2215493916278297E-01
X_18170709_SNP G A 0.241 47 148 0.592 5.8953744834379596E-01
X_18170713_SNP G A 0.2462 49 150 0.6959 6.9336469712006976E-01
X_18170714_SNP T A 0.2296 45 151 0.7353 7.3238080246965964E-01
X_18171185_DEL A AA 0.1793 33 151 0.8699 8.6562259232696737E-01
X_18171270_DEL G GC 0.05 10 190 0.4753 4.7246738623685058E-01
X_18171405_DEL T TCAACAAATT 0.1257 23 160 0.1596 1.4666219175166628E-01
X_18171451_SNP T C 0.2132 42 155 0.5693 5.6468792315883798E-01
X_18171483_INS GAT G 0.1263 24 166 0.6478 6.5661149651006789E-01
X_18171539_SNP T C 0.2245 44 152 0.9189 9.2078078886184833E-01
X_18171548_SNP T A 0.2124 41 152 0.7715 7.6859354192499885E-01
X_18171658_SNP T G 0.2113 41 153 0.9225 9.2169722348340677E-01
X_18171673_DEL T TT 0.1902 35 149 0.8515 8.4751043775104551E-01
X_18171721_INS CG C 0.055 11 189 0.5641 5.6160522079870856E-01
X_18171745_SNP A G 0.1574 31 166 0.5511 5.4632221462878527E-01
X_18171777_SNP A C 0.2103 41 154 0.5327 5.2640002825199583E-01
X_18171878_SNP T A 0.1969 38 155 0.3683 3.5913722315584906E-01
X_18171950_SNP A G 0.25 50 150 0.7529 7.5136386588200987E-01
X_18172200_SNP G C 0.2062 40 154 0.7727 7.7007430993565684E-01
X_18172407_SNP G A 0.1692 33 162 0.5716 5.6972679970438522E-01
X_18172580_SNP G A 0.1566 31 167 0.6817 6.7901402591244542E-01
X_18172764_SNP T G 0.1289 25 169 0.09158 8.6923376118137496E-02
X_18172825_SNP A G 0.2591 50 143 0.9238 9.2242292054078823E-01
X_18172919_SNP T C 0.3231 63 132 0.6413 6.3627922490614663E-01
X_18172977_SNP C A 0.09045 18 181 0.1821 1.7828886803179933E-01
X_18172987_SNP G A 0.08122 16 181 0.1194 1.1473326328419253E-01
X_18173144_SNP A G 0.1558 31 168 0.3685 3.6457776421466415E-01
X_18173154_DEL C CAG 0.2929 58 140 0.9975 9.9740176347951737E-01
X_18173239_SNP A G 0.1616 32 166 0.4876 4.8269582275335965E-01
X_18173250_SNP C T 0.07778 14 166 0.9479 9.4619824927039342E-01
X_18173315_SNP T C 0.3037 58 133 0.7284 7.2150940353143622E-01
X_18173326_SNP A T 0.2513 49 146 0.8574 8.5612356076597362E-01
X_18173365_SNP G A 0.3214 63 133 0.4146 4.1181001611417756E-01
X_18173387_INS AA A 0.2335 39 128 0.3975 3.8914135365219382E-01
X_18173456_INS TT T 0.06218 12 181 0.1663 1.6084444257808139E-01
X_18173592_SNP T A 0.3016 57 132 0.7014 7.0706119190449934E-01
X_18173593_DEL C CGAC 0.3093 60 134 0.8022 7.9980872468991338E-01
X_18173604_SNP T C 0.2947 56 134 0.2844 2.9584879088070037E-01
X_18173655_SNP T C 0.1421 27 163 0.2317 2.2330582447353431E-01
X_18173700_SNP A C 0.3187 58 124 0.7388 7.3172866522083524E-01
X_18173703_SNP A C 0.06218 12 181 0.4023 3.9443439924253920E-01
X_18173704_SNP G C 0.3043 56 128 0.9861 9.8576895495936823E-01
X_18173714_SNP C A 0.3596 64 114 0.7116 7.0053785681311398E-01
X_18173728_SNP T C 0.1443 28 166 0.8423 8.4666674335172121E-01
X_18173796_SNP T C 0.08081 16 182 0.2145 2.1049499246162007E-01
X_18173809_SNP C T 0.1015 20 177 0.2359 2.3200561857291946E-01
X_18173811_SNP A G 0.09091 18 180 0.1896 1.8501536293127485E-01
X_18173883_SNP C T 0.3265 64 132 0.9538 9.5314813241376828E-01
X_18173928_SNP T G 0.1616 32 166 0.2352 2.3084133206158841E-01
X_18173933_DEL A AGTTGGCT 0.1015 20 177 0.2209 2.1516579580587070E-01
X_18173943_SNP G T 0.1111 22 176 0.141 1.3701256744357981E-01
X_18173959_SNP A T 0.1616 32 166 0.3192 3.1374450782482011E-01
X_18173992_SNP A G 0.2602 51 145 0.7505 7.4989634550143425E-01
X_18174129_SNP A G 0.09137 18 179 0.2871 2.8214574730517661E-01
X_18174227_SNP G T 0.1414 28 170 0.9684 9.6829824887545590E-01
X_18174231_SNP C T 0.1421 28 169 0.8059 8.0559668309193522E-01
X_18174237_SNP G A 0.2487 49 148 0.2612 2.6119294173844088E-01
X_18174384_SNP T C 0.1624 32 165 0.7988 7.9648328679040092E-01
X_18174527_INS GGAGG A 0.2513 50 149 0.8339 8.3269452702438052E-01
X_18174538_SNP C A 0.2437 48 149 0.8452 8.4384150891117926E-01
X_18174569_SNP A G 0.2475 49 149 0.9919 9.9186280634818991E-01
X_18174628_INS CTTGAGCACTACGTGTCCACCCC C 0.2449 48 148 0.5499 5.5897914573831731E-01
X_18174645_SNP A T 0.2538 50 147 0.9984 9.9841235226525948E-01
X_18174723_SNP A G 0.2383 46 147 0.6779 6.7291637532248583E-01
X_18174742_SNP G A 0.08586 17 181 0.2475 2.4321966158065633E-01
X_18174968_SNP G C 0.05556 11 187 0.615 6.1131477687343705E-01
X_18174985_SNP A T 0.06122 12 184 0.8686 8.6698240737687637E-01
X_18174995_SNP T A 0.1156 23 176 0.3227 3.1884893014407123E-01
X_18175201_SNP A T 0.3692 72 123 0.9849 9.8471522153257940E-01
X_18175276_SNP G T 0.3622 71 125 0.6136 6.1007031145748902E-01
X_18175294_SNP C T 0.2551 50 146 0.2816 2.7847902162153904E-01
X_18175310_SNP G A 0.2576 51 147 0.426 4.2197956697417416E-01
X_18175405_SNP T C 0.3147 62 135 0.2258 2.1967310771519555E-01
X_18175408_SNP G A 0.3214 63 133 0.1945 1.8786578992499381E-01
X_18175413_SNP A C 0.3163 62 134 0.2309 2.2425582161453839E-01
X_18175476_SNP T A 0.125 25 175 0.1917 1.8894069664828661E-01
X_18175494_SNP T C 0.1218 24 173 0.1969 1.9158921134988227E-01
X_18175503_SNP A G 0.3231 63 132 0.1578 1.5496702949180274E-01
X_18175635_DEL G GAGATCGCAGGTGCGGCGAAAAATCTCAAG 0.09845 19 174 0.2399 2.2976939481720993E-01
X_18175668_SNP A G 0.1566 31 167 0.6193 6.1553621767042555E-01
X_18175773_SNP C T 0.1472 29 168 0.5427 5.3722813630954658E-01
X_18175958_SNP T C 0.2704 53 143 0.5352 5.3086354589280216E-01
X_18175959_SNP C T 0.2778 55 143 0.6684 6.6625316900454989E-01
X_18175966_SNP C T 0.269 53 144 0.5011 4.9619777977767521E-01
X_18175986_SNP T G 0.2755 54 142 0.6938 6.8972217457110530E-01
X_18176010_SNP T C 0.1206 24 175 0.2507 2.4758683476077858E-01
X_18176032_SNP A G 0.2727 54 144 0.5869 5.8298712825739496E-01
X_18176130_SNP A G 0.06154 12 183 0.07086 6.7705265386056701E-02
X_18176358_INS AGAAA A 0.1979 37 150 0.7651 7.6836661966576825E-01
X_18176373_SNP A G 0.3594 69 123 0.3753 3.7164940132912150E-01
X_18176797_SNP A G 0.09444 17 163 0.2948 2.7827830687846600E-01
X_18176809_DEL T CGATGG 0.2687 43 117 0.9418 9.3779992371341059E-01
X_18176876_INS AA A 0.2428 42 131 0.8835 8.8325834491921140E-01
X_18176904_SNP T C 0.1117 22 175 0.2136 2.1109698450948400E-01
X_18176930_SNP C T 0.102 20 176 0.4137 4.1023751945628528E-01
X_18176938_SNP A G 0.1156 23 176 0.2811 2.7689498469659568E-01
X_18176947_SNP A G 0.1176 22 165 0.3099 2.9679987620348569E-01
X_18176958_SNP A T 0.1071 21 175 0.2076 2.0225887952019217E-01
X_18177035_SNP T C 0.1606 31 162 0.3555 3.5066047597509453E-01
X_18177117_SNP C T 0.1152 22 169 0.2679 2.6016860197851099E-01
X_18177146_SNP A T 0.2742 51 135 0.8088 8.0395799262128731E-01
X_18177150_SNP T C 0.2727 51 136 0.9525 9.5121333687093423E-01
X_18177163_DEL G TGGGGTAACT 0.1554 30 163 0.3595 3.5336275810845219E-01
X_18177236_SNP A G 0.1518 29 162 0.4225 4.1270448430091300E-01
X_18177238_SNP C A 0.1436 27 161 0.9357 9.3677451313053606E-01
X_18177244_SNP C T 0.151 29 163 0.4724 4.6326756671164548E-01
X_18177247_SNP C A 0.1518 29 162 0.9258 9.2825487674853702E-01
X_18177321_SNP G A 0.1457 29 170 0.2126 2.0867032816199838E-01
X_18177345_SNP C G 0.134 26 168 0.2272 2.2413738881512069E-01
X_18177355_SNP T C 0.1327 26 170 0.3769 3.7176277009679592E-01
X_18177361_SNP C T 0.1929 38 159 0.4074 4.0637754170651308E-01
X_18177362_SNP G A 0.1414 28 170 0.2723 2.6798088339730985E-01
X_18177404_DEL C CCAATC 0.1053 20 170 0.6783 6.8757433381011479E-01
X_18177507_SNP T C 0.1429 28 168 0.6062 6.0261176459823096E-01
X_18177523_SNP T C 0.2929 58 140 0.6519 6.4815975646266566E-01
X_18177639_SNP T C 0.07027 13 172 0.3042 2.8994783937044688E-01
X_18177644_SNP C A 0.1209 22 160 0.3305 3.1450255224192614E-01
X_18177651_SNP A G 0.07065 13 171 0.2286 2.1623847994958811E-01
X_18177654_SNP G A 0.07609 14 170 0.1803 1.6801995506884138E-01
X_18177660_SNP A G 0.08995 17 172 0.1992 1.8993028620549623E-01
X_18177669_SNP T G 0.08602 16 170 0.3871 3.7267595446379198E-01
X_18177804_SNP C A 0.2179 39 140 0.8633 8.6017054056696263E-01
X_18177834_SNP T C 0.1443 28 166 0.1512 1.4479715887586486E-01
X_18178082_SNP C T 0.09091 18 180 0.5189 5.1538632439783161E-01
X_18178254_SNP C T 0.2974 58 137 0.7932 7.9223698766212691E-01
X_18178307_INS TA T 0.1323 25 164 0.5981 6.0440814710866020E-01
X_18178723_SNP T C 0.2677 53 145 0.1206 1.1834072936231976E-01
X_18178731_SNP C T 0.2704 53 143 0.1158 1.1410123724761623E-01
X_18178765_SNP T G 0.1055 21 178 0.1076 1.0476042447570710E-01
X_18178904_INS T TTT 0.4237 75 102 0.4927 4.7433797789130272E-01
X_18178912_SNP G A 0.2577 50 144 0.2236 2.2366609404788595E-01
X_18179023_SNP C A 0.4948 95 97 0.1602 1.5597586807494879E-01
X_18179114_SNP C T 0.165 33 167 0.5423 5.3978253115608943E-01
X_18179216_SNP T A 0.4847 95 101 0.4123 4.0633045898470821E-01
X_18179640_SNP T C 0.203 40 157 0.7624 7.6303118965066286E-01
X_18179813_SNP C T 0.3131 62 136 0.2826 2.7797197153771414E-01
X_18179814_SNP A C 0.3061 60 136 0.3332 3.2641973842723160E-01
X_18179821_INS TTT T 0.2688 50 136 0.3292 3.3933381043956534E-01
X_18180003_SNP G A 0.08586 17 181 0.2762 2.7150905062109565E-01
X_18180121_SNP C T 0.1111 22 176 0.6591 6.5553657152802514E-01
X_18180126_SNP T C 0.102 20 176 0.5421 5.3628023789954460E-01
X_18180170_SNP T C 0.1939 38 158 0.4726 4.6741964564528571E-01
X_18180174_SNP C T 0.3704 70 119 0.9161 9.1380524012999886E-01
X_18180210_INS TT T 0.1753 34 160 0.4119 4.0256063787411045E-01
X_18180214_SNP C T 0.1907 37 157 0.3523 3.4409447828203343E-01
X_18180216_SNP C G 0.1786 35 161 0.4351 4.2794473424815815E-01
X_18180350_SNP C T 0.1753 34 160 0.2329 2.2463480231512623E-01
X_18180591_SNP T C 0.1436 28 167 0.4599 4.5266949138570456E-01
X_18180596_SNP T A 0.2228 43 150 0.765 7.6162915883192850E-01
X_18180607_SNP C T 0.1319 24 158 0.6355 6.2519896358066274E-01
X_18180833_DEL G GCTGGCGGAGATGTCGGAG 0.06736 13 180 0.5184 5.1056363987917908E-01
X_18180895_SNP G T 0.05051 10 188 0.4127 4.0736820865259638E-01
X_18180995_SNP C T 0.4141 82 116 0.5042 5.0597248160114205E-01
X_18181133_SNP C T 0.2552 49 143 0.2192 2.1126380898831532E-01
X_18181318_SNP G A 0.4974 97 98 0.08643 8.2433639446966037E-02
X_18181322_SNP C T 0.4948 96 98 0.06539 6.3489204251638121E-02
X_18181325_SNP A G 0.5 96 96 0.09786 9.0223987471604872E-02
X_18181331_SNP T C 0.4974 97 98 0.1039 9.7921523008941969E-02
X_18181352_SNP A C 0.4747 94 104 0.05191 5.0228222524251763E-02
X_18181361_SNP C T 0.4742 92 102 0.05456 5.0502140835348833E-02
X_18181427_SNP T C 0.3333 54 108 0.2059 1.8176684985544600E-01
X_18181835_SNP T C 0.3886 75 118 0.5257 5.2251664878732873E-01
X_18181848_INS G GGAGAT 0.3744 73 122 0.8071 8.0489186326210116E-01
X_18182002_SNP T G 0.1036 20 173 0.8817 8.8094687310864384E-01
X_18182079_SNP A G 0.4513 88 107 0.8585 8.5738640300653202E-01
X_18182175_SNP C A 0.4923 96 99 0.8404 8.3862169679350496E-01
X_18182177_SNP A G 0.4872 95 100 0.9467 9.4629240606591414E-01
X_18182238_INS AAT A 0.1117 22 175 0.7124 7.0961542816782153E-01
X_18182241_SNP C T 0.1117 22 175 0.6983 6.9538183771803896E-01
X_18182243_INS TC T 0.1162 23 175 0.7345 7.3248272987279672E-01
X_18182246_SNP T A 0.1218 24 173 0.8358 8.3424257132107171E-01
X_18182249_INS ATAACGTTCGGCATGAATGTCGA T 0.1212 24 174 0.8463 8.4494001064872903E-01
X_18182253_SNP G T 0.1231 24 171 0.9538 9.5350120339823330E-01
X_18182256_SNP A G 0.1212 24 174 0.9015 9.0053635437096902E-01
X_18182257_SNP C T 0.1173 23 173 0.7674 7.6441832863551240E-01
X_18182274_SNP G A 0.1173 23 173 0.8967 8.9514235565796718E-01
X_18182285_SNP A T 0.1173 23 173 0.9256 9.2457697837146902E-01
X_18182286_SNP T A 0.1179 23 172 0.9486 9.4794594138153832E-01
X_18182289_SNP G A 0.1128 22 173 0.9883 9.8809432466819724E-01
X_18182290_SNP A G 0.1082 21 173 0.9388 9.3820618249121557E-01
X_18182300_SNP C G 0.1179 23 172 0.9546 9.5418562572474774E-01
X_18182303_SNP A T 0.1179 23 172 0.9968 9.9672935045297451E-01
X_18182305_SNP G T 0.1173 23 173 0.9927 9.9258898994577993E-01
X_18182306_SNP T G 0.1128 22 173 0.8552 8.5296150821990491E-01
X_18182307_INS AT A 0.1218 24 173 0.9148 9.1372635609074027E-01
X_18182315_SNP A T 0.1094 21 171 0.9311 9.2952196882769711E-01
X_18182316_SNP G A 0.3545 67 122 0.6599 6.5637016848732355E-01
X_18182317_SNP G C 0.1042 20 172 0.8918 8.8935699393822298E-01
X_18182329_SNP A C 0.1058 20 169 0.9115 9.1028792650901913E-01
X_18182332_SNP T A 0.1053 20 170 0.9534 9.5239538820310710E-01
X_18182341_SNP T A 0.117 22 166 0.9654 9.6461834978874816E-01
X_18182343_SNP A T 0.1005 19 170 0.8266 8.2301141442248071E-01
X_18182345_SNP C A 0.107 20 167 0.9987 9.9870921506411348E-01
X_18182348_SNP T A 0.1033 19 165 0.9975 9.9740069923329033E-01
X_18182352_SNP A G 0.1064 20 168 0.9844 9.8405297806036307E-01
X_18182353_SNP A C 0.107 20 167 0.9909 9.9069554388533909E-01
X_18182356_SNP C T 0.1016 19 168 0.8176 8.1337335358361951E-01
X_18182369_INS GAAGGAATATATA G 0.1044 19 163 0.7435 7.3703381154338499E-01
X_18182377_INS AGTA A 0.09392 17 164 0.981 9.8034405816636583E-01
X_18182405_SNP T C 0.3491 59 110 0.5656 5.4949545672121847E-01
X_18182416_SNP A T 0.1118 19 151 0.7378 7.2797519398578592E-01
X_18182422_SNP G T 0.1163 20 152 0.8585 8.5217036254105771E-01
X_18182437_SNP C A 0.1092 19 155 0.9239 9.2113638546407850E-01
X_18182442_SNP T A 0.104 18 155 0.904 9.0088929023538211E-01
X_18182444_DEL C CTTTGTTA 0.1073 19 158 0.877 8.7247657905915854E-01
X_18182453_SNP A T 0.1073 19 158 0.877 8.7247657905915854E-01
X_18182456_DEL GA CTTTAC 0.1061 19 160 0.8747 8.7085243879703300E-01
X_18182465_INS AGAGAAA A 0.4 70 105 0.8539 8.4835899865891617E-01
X_18182471_SNP T A 0.1202 22 161 0.9555 9.5439593910940790E-01
X_18182490_SNP G T 0.05181 10 183 0.897 8.9486494408368122E-01
X_18182496_SNP C A 0.05882 10 160 0.9135 9.0861229523236431E-01
X_18182507_SNP T A 0.1667 32 160 0.8358 8.3283987335022380E-01
X_18182509_SNP G A 0.3421 65 125 0.9431 9.4177654907044983E-01
X_18182514_SNP A T 0.171 33 160 0.9216 9.2015705652766067E-01
X_18182569_SNP C A 0.4922 95 98 0.9669 9.6650036672158379E-01
X_18182577_SNP T A 0.5 97 97 0.933 9.3213373522618281E-01
X_18182582_SNP T C 0.4948 95 97 0.9327 9.3154137381319402E-01
X_18182714_INS GCCTG G 0.1302 25 167 0.9999 9.9989142253474550E-01
X_18182802_SNP G A 0.4872 95 100 0.8533 8.5169855580702936E-01
X_18182803_SNP C A 0.4588 89 105 0.807 8.0753404872176837E-01
X_18182820_SNP A G 0.4518 89 108 0.9499 9.5127192192752075E-01
X_18182873_SNP C T 0.4264 84 113 0.4364 4.3037440290787055E-01
X_18182939_SNP C T 0.3333 63 126 0.6325 6.2673209273163888E-01
X_18182942_SNP T C 0.4889 88 92 0.8143 8.0793532288413439E-01
X_18183006_SNP A C 0.07576 15 183 0.6691 6.6574698454840042E-01
X_18183253_SNP G A 0.06566 13 185 0.6577 6.5480829221821968E-01
X_18183274_SNP T C 0.06533 13 186 0.8023 8.0065747043919633E-01
X_18183288_SNP A G 0.075 15 185 0.906 9.0539469500767933E-01
X_18183344_SNP G A 0.075 15 185 0.906 9.0539469500767933E-01
X_18183370_SNP T G 0.1117 22 175 0.9601 9.5965412806549566E-01
X_18183440_SNP T G 0.07653 15 181 0.8012 7.9895926380820825E-01
X_18183477_SNP C G 0.08 16 184 0.1433 1.4077301919185958E-01
X_18183503_SNP A G 0.215 43 157 0.1214 1.1904364847616355E-01
X_18183543_SNP A C 0.215 43 157 0.1214 1.1904364847616355E-01
X_18183581_SNP G A 0.1407 28 171 0.05459 5.2483379904060393E-02
X_18183584_SNP T C 0.1407 28 171 0.05842 5.7413446766105686E-02
X_18183586_SNP G C 0.2161 43 156 0.1147 1.1202492052843316E-01
X_18183682_SNP A T 0.1026 20 175 0.788 7.8510782302939086E-01
X_18183932_SNP C T 0.134 26 168 0.6324 6.2838670741840663E-01
X_18183956_SNP G T 0.1055 21 178 0.9805 9.8039321561308901E-01
X_18184279_SNP A G 0.2245 44 152 0.2176 2.1152305652754488E-01
X_18184286_SNP C G 0.2183 43 154 0.3167 3.1020422071876552E-01
X_18184288_SNP T A 0.3526 67 123 0.05504 5.4091978304017435E-02
X_18184294_SNP A T 0.3812 61 99 0.04649 3.8706664321216243E-02
X_18184301_SNP T A 0.1421 26 157 0.3886 3.7604583117226364E-01
X_18184307_INS GAGGAG G 0.3011 53 123 0.02816 2.4065403668338335E-02
X_18184390_SNP T C 0.05641 11 184 0.4597 4.5990450174954434E-01
X_18184415_INS AA A 0.07179 14 181 0.2899 2.9229968033003273E-01
X_18184425_SNP A T 0.1399 27 166 0.03534 3.5726857831630064E-02
X_18184446_SNP T C 0.1949 38 157 0.1036 1.0480660998205416E-01
X_18184460_SNP G C 0.06599 13 184 0.1978 1.9904815863869618E-01
X_18184470_SNP T C 0.07071 14 184 0.2485 2.5087550144040283E-01
X_18184488_INS CACTTATATATAGTC C 0.08995 17 172 0.7828 7.8158863107191745E-01
X_18184512_SNP T A 0.08205 16 179 0.213 2.1268266354570964E-01
X_18184585_SNP G C 0.05612 11 185 0.1392 1.3481368279365813E-01
X_18184599_SNP T A 0.08586 17 181 0.1913 1.8727824513859326E-01
X_18184632_SNP T C 0.1624 32 165 0.1075 1.0359697211116292E-01
X_18184645_SNP T A 0.0603 12 187 0.3939 3.8975585602166885E-01
X_18184662_SNP A T 0.1566 31 167 0.09614 9.2835287936370969E-02
X_18184787_SNP T A 0.06122 12 184 0.2432 2.3733583763710620E-01
X_18184822_SNP G A 0.1364 27 171 0.1031 9.9522048802302310E-02
X_18184828_SNP C G 0.07035 14 185 0.2916 2.8779808976124044E-01
X_18184831_SNP T A 0.07071 14 184 0.1855 1.8802501245039704E-01
X_18185144_INS CCGCCCC C 0.05556 10 170 0.6854 6.7690206696833577E-01
X_18185512_SNP A G 0.09548 19 180 0.7241 7.2196261275936890E-01
X_18185858_SNP A G 0.201 40 159 0.4449 4.4097538016900328E-01
X_18185860_SNP A G 0.075 15 185 0.4058 4.0281822582528792E-01
X_18185868_SNP A G 0.0804 16 183 0.5472 5.4371136867745462E-01
X_18185884_SNP G A 0.07538 15 184 0.4078 4.0370646225959206E-01
X_18185936_SNP T A 0.1212 24 174 0.8454 8.4416837192469818E-01
X_18186051_SNP G A 0.3503 69 128 0.5417 5.4330510306295687E-01
X_18186062_SNP A G 0.1624 32 165 0.2777 2.7201952080624792E-01
X_18186132_SNP C G 0.4219 81 111 0.5474 5.3780928492299196E-01
X_18186159_SNP A G 0.1371 27 170 0.4236 4.1727998742545791E-01
X_18186781_SNP A G 0.085 17 183 0.6521 6.5007886980822738E-01
X_18186829_SNP C T 0.09091 18 180 0.7969 7.9512362825336225E-01
X_18187154_SNP T C 0.09091 18 180 0.8164 8.1796709282031110E-01
X_18187159_SNP C G 0.09045 18 181 0.7333 7.3185185696702093E-01
X_18187171_SNP C T 0.09596 19 179 0.5586 5.5432250564578822E-01
X_18187189_SNP A T 0.15 30 170 0.9423 9.4191010197316216E-01
X_18187315_SNP A G 0.07071 14 184 0.08352 8.0958579699313374E-02
X_18187319_SNP A T 0.07107 14 183 0.1678 1.6274142066218489E-01
X_18187334_SNP C T 0.07538 15 184 0.1506 1.4733740624365188E-01
X_18187350_SNP T A 0.07538 15 184 0.7891 7.8731686972889836E-01
X_18187370_SNP G T 0.07071 14 184 0.6779 6.7466949883199501E-01
X_18187375_SNP A T 0.09596 19 179 0.4606 4.5751135558745804E-01
X_18187378_SNP A C 0.1385 27 168 0.2714 2.6928183657156057E-01
X_18187390_SNP T A 0.0603 12 187 0.9894 9.8935623638096926E-01
X_18187391_SNP G T 0.1173 23 173 0.3879 3.8366350396237492E-01
X_18187393_SNP G T 0.05051 10 188 0.188 1.8573867040640335E-01
X_18187421_SNP G A 0.1061 21 177 0.6314 6.2826484609126165E-01
X_18187423_SNP T A 0.1106 22 177 0.6494 6.4727392067189404E-01
X_18187428_DEL G GACAAGTTATAG 0.102 20 176 0.9021 9.0226957952381548E-01
X_18187489_SNP C A 0.1066 21 176 0.9638 9.6340055060328456E-01
X_18187490_SNP T C 0.1106 22 177 0.835 8.3362829686670847E-01
X_18187491_INS GCT G 0.1106 22 177 0.835 8.3362829686670847E-01
X_18187645_INS GACTTGG G 0.1159 19 145 0.894 8.9279306174633311E-01
X_18187890_SNP T G 0.07143 14 182 0.4503 4.4835061407271892E-01
X_18187918_SNP C A 0.1016 19 168 0.2071 1.9580936244031755E-01
X_18187957_DEL A AAGTATCACA 0.1487 29 166 0.694 6.9229913056165160E-01
X_18188012_DEL T TGT 0.0733 14 177 0.7424 7.3934530881138283E-01
X_18188148_SNP G A 0.1495 29 165 0.611 6.0923679048224821E-01
X_18188231_SNP A C 0.0603 12 187 0.4621 4.5818689274752500E-01
X_18188246_SNP T G 0.1128 22 173 0.9241 9.2311074363423762E-01
X_18188256_SNP A G 0.1168 23 174 0.7213 7.1771129856037863E-01
X_18188276_SNP G A 0.05528 11 188 0.5167 5.1318740681557407E-01
X_18188285_SNP A G 0.1212 24 174 0.7491 7.4688784880467429E-01
X_18188294_SNP T C 0.199 39 157 0.309 3.0435501146771271E-01
X_18188362_DEL C CC 0.05641 11 184 0.8011 7.9852090248655294E-01
X_18188562_SNP A G 0.08122 16 181 0.6966 6.9408289300439130E-01
X_18188568_DEL G GG 0.0733 14 177 0.8372 8.3471202798506483E-01
X_18188965_SNP A G 0.3523 68 125 0.8932 8.9425888125939934E-01
X_18188969_SNP T C 0.1224 24 172 0.1977 1.9374217909067892E-01
X_18188988_SNP A T 0.07576 15 183 0.899 8.9792847217476202E-01
X_18189048_SNP G A 0.07538 15 184 0.7161 7.1370147547790885E-01
X_18189156_SNP T A 0.1211 23 167 0.6364 6.2979077867864075E-01
X_18189193_SNP A T 0.1217 23 166 0.4192 4.0559564963625516E-01
X_18189202_SNP T G 0.1183 22 164 0.7477 7.3914227286307210E-01
X_18189216_SNP G T 0.1176 22 165 0.4649 4.5486179282317230E-01
X_18189290_SNP A T 0.1237 23 163 0.686 6.7757355426707588E-01
X_18189361_SNP C G 0.07254 14 179 0.694 6.8980763881717766E-01
X_18189363_SNP T G 0.1289 25 169 0.8606 8.5874420324838918E-01
X_18189443_SNP A C 0.2183 43 154 0.3799 3.7585714140744675E-01
X_18189598_SNP G T 0.075 15 185 0.9212 9.2068278303122253E-01
X_18189664_SNP A T 0.07614 15 182 0.703 7.0069602756727623E-01
X_18189814_SNP A T 0.3283 65 133 0.2756 2.7389687704337662E-01
X_18190300_SNP A G 0.2487 48 145 0.4307 4.2212267729863262E-01
X_18190311_SNP A C 0.148 29 167 0.223 2.1591342358268428E-01
X_18190377_INS TT T 0.06452 12 174 0.3406 3.3221217457167451E-01
X_18190660_DEL CCCCCTCCCCCTT C 0.1016 19 168 0.6684 6.6129567834345826E-01
X_18190677_DEL A ACCCCC 0.0804 16 183 0.6669 6.6457586139032343E-01
X_18190696_SNP A G 0.07576 15 183 0.4411 4.3866936017826452E-01
X_18190768_SNP C T 0.1212 24 174 0.3607 3.6170977848915886E-01
X_18190840_SNP A G 0.07107 14 183 0.2781 2.7513362466158398E-01
X_18190844_SNP C A 0.1897 37 158 0.4474 4.4669458861050837E-01
X_18191052_SNP G A 0.1168 23 174 0.9751 9.7480376673468483E-01
X_18191053_SNP A G 0.1156 23 176 0.9861 9.8601056223385153E-01
X_18191220_INS TT C 0.07576 15 183 0.52 5.1776976360043170E-01
X_18191267_SNP G C 0.2073 40 153 0.4158 4.1407073325783050E-01
X_18191300_SNP A G 0.085 17 183 0.761 7.5957445296105752E-01
X_18191440_SNP G A 0.171 33 160 0.7169 7.1581927390405609E-01
X_18191570_SNP C T 0.1055 21 178 0.8529 8.5156826948608311E-01
X_18191578_SNP A G 0.05025 10 189 0.843 8.4203991645791643E-01
X_18191579_SNP T C 0.1055 21 178 0.8662 8.6506258781784973E-01
X_18191582_SNP G T 0.11 22 178 0.8455 8.4451073660650611E-01
X_18191626_SNP A C 0.07254 14 179 0.9881 9.8793386870183408E-01
X_18191637_SNP A C 0.08808 17 176 0.7671 7.6372212180380594E-01
X_18191666_INS TCCAGCCTCAGT T 0.08122 16 181 0.77 7.6699761660746413E-01
X_18191715_DEL T TTA 0.085 17 183 0.761 7.5957445296105752E-01
X_18191752_SNP C T 0.08673 17 179 0.8778 8.7791014211941465E-01
X_18191845_SNP A G 0.06533 13 186 0.4929 4.9108440570746359E-01
X_18192110_SNP A G 0.2551 50 146 0.985 9.8476403455072448E-01
X_18192215_DEL GTT G 0.2514 44 131 0.2431 2.3623126517838022E-01
X_18192312_SNP A T 0.09744 19 176 0.1906 1.8566755760772158E-01
X_18192319_SNP G C 0.07653 15 181 0.7568 7.5781106843381707E-01
X_18192341_SNP G C 0.1099 21 170 0.3615 3.5617608028400527E-01
X_18192544_SNP C T 0.06349 12 177 0.5614 5.6270280961859653E-01
X_18192665_SNP G C 0.07538 15 184 0.8995 8.9862932962467301E-01
X_18192676_SNP G A 0.301 59 137 0.6821 6.7818736792556167E-01
X_18192740_SNP T A 0.0567 11 183 0.805 8.0288493142395578E-01
X_18192761_SNP A G 0.2872 56 139 0.3346 3.3707216677759277E-01
X_18192793_SNP G A 0.06566 13 185 0.6451 6.4275343598067969E-01
X_18192848_SNP T C 0.3795 74 121 0.654 6.5388955251139402E-01
X_18193155_SNP C A 0.1472 29 168 0.6082 6.0372287330897056E-01
X_18193385_SNP A G 0.2677 53 145 0.3645 3.6133706959621037E-01
X_18193595_SNP G A 0.07071 14 184 0.7872 7.8500910023809989E-01
X_18193855_SNP G A 0.07179 14 181 0.7502 7.4705002758561001E-01
X_18193875_SNP G A 0.2821 55 140 0.3596 3.5549578098896528E-01
X_18193924_SNP A T 0.2261 45 154 0.7374 7.3549477926803075E-01
X_18194051_SNP A G 0.1066 21 176 0.6183 6.2121420320122200E-01
X_18194220_SNP T C 0.1979 38 154 0.5794 5.8309835676462429E-01
X_18194386_SNP G A 0.2923 57 138 0.6687 6.6880997035459666E-01
X_18194446_INS GAGTGTG G 0.1596 30 158 0.7509 7.5479283840326072E-01
X_18194477_SNP C A 0.197 39 159 0.6403 6.3817854509159377E-01
X_18194609_SNP T G 0.06533 13 186 0.399 3.9482263609795687E-01
X_18195485_SNP C G 0.06633 13 183 0.8859 8.8456211904936499E-01
X_18195494_SNP T A 0.4974 96 97 0.7808 7.8187538256893296E-01
X_18195750_SNP T C 0.1735 34 162 0.9668 9.6662121484327468E-01
X_18195825_SNP A G 0.05056 9 169 0.4327 4.6612198074314404E-01
X_18195900_DEL T TT 0.05155 10 184 0.9566 9.5604324804961405E-01
X_18196141_SNP A G 0.1641 32 163 0.2304 2.2491929713445069E-01
X_18196194_SNP T C 0.07576 15 183 0.4815 4.7655379462376490E-01
X_18196480_SNP C G 0.06566 13 185 0.3049 3.0077034693423754E-01
X_18196571_DEL A AA 0.2694 52 141 0.1387 1.3090681521259617E-01
X_18196920_SNP T C 0.1376 26 163 0.6303 6.3128544001388476E-01
X_18196963_SNP G A 0.2649 49 136 0.9483 9.4719840235608121E-01
X_18196964_DEL TC T 0.3916 65 101 0.9922 9.9222339800259063E-01
X_18197116_SNP A G 0.3046 60 137 0.3433 3.4835799658142919E-01
X_18197128_SNP A G 0.349 67 125 0.7391 7.3365884842055396E-01
X_18197147_INS GTG G 0.1244 24 169 0.5115 5.1233421452537464E-01
X_18197244_DEL G GG 0.0804 16 183 0.3188 3.1486167106438878E-01
X_18197265_SNP T G 0.3776 74 122 0.524 5.2047628619357078E-01
X_18197274_SNP G T 0.3782 73 120 0.4869 4.7777803207402958E-01
X_18197287_SNP T A 0.3763 73 121 0.7443 7.4446401137891427E-01
X_18197288_SNP G A 0.3763 73 121 0.6761 6.7481125197622172E-01
X_18197309_SNP C T 0.2513 49 146 0.928 9.2680466123552141E-01
X_18197354_SNP T C 0.3401 67 130 0.8982 8.9857828628680692E-01
X_18197571_SNP G A 0.3196 62 132 0.4914 4.8627786647431148E-01
X_18197918_SNP A G 0.06218 12 181 0.07258 6.7659506050708668E-02
X_18198481_SNP T G 0.06061 12 186 0.1857 1.8421956710752674E-01
X_18198777_SNP C T 0.05528 11 188 0.2712 2.6760625544798755E-01
X_18199089_SNP A C 0.065 13 187 0.4275 4.2458638130076831E-01
X_18199119_SNP G T 0.065 13 187 0.4275 4.2458638130076831E-01
X_18199150_SNP A G 0.05556 11 187 0.341 3.3621108470402561E-01
X_18199240_SNP T G 0.05076 10 187 0.722 7.1985301129314672E-01
X_18199252_SNP C T 0.06061 12 186 0.4063 4.0114359887287498E-01
X_18199355_SNP T C 0.07576 15 183 0.6313 6.2797021138995235E-01
X_18199697_SNP G A 0.05025 10 189 0.4456 4.4362457149161283E-01
X_18199702_SNP G C 0.05025 10 189 0.4456 4.4362457149161283E-01
X_18200491_SNP C G 0.2967 54 128 0.96 9.5910590638527315E-01
X_18200939_SNP G A 0.06566 13 185 0.512 5.0755760330299049E-01
X_18201037_SNP A G 0.06533 13 186 0.3659 3.6186121699527651E-01
X_18201170_SNP T G 0.1256 25 174 0.1638 1.6028277911070021E-01
X_18201224_SNP T G 0.05584 11 186 0.2108 2.0669730611983006E-01
X_18202615_SNP T C 0.09045 18 181 0.2949 2.9095714809771978E-01
X_18202924_SNP C T 0.1263 25 173 0.7553 7.5327781225733759E-01
X_18203044_SNP A T 0.1263 25 173 0.6782 6.7597201553913977E-01
X_18203045_SNP A T 0.1307 26 173 0.6549 6.5251863701515678E-01
X_18203332_SNP T G 0.371 69 117 0.6756 6.7203863588943280E-01
X_18203709_SNP G A 0.3402 66 128 0.6702 6.6666749513902501E-01
X_18203804_SNP T C 0.4162 77 108 0.5493 5.4601267113821739E-01
X_18203971_SNP T C 0.303 60 138 0.4481 4.4380560387630152E-01
X_18204014_SNP T G 0.1263 25 173 0.1104 1.0742489454612181E-01
X_18204042_SNP C A 0.1295 25 168 0.02722 2.6716991650933431E-02
X_18204069_INS AAATAAATA A 0.1011 19 169 0.5396 5.3607371482654675E-01
X_18204071_SNP G C 0.09189 17 168 0.5867 5.8719557036370973E-01
X_18204072_SNP A G 0.09677 18 168 0.4612 4.5595677696370884E-01
X_18204124_SNP G T 0.08427 15 163 0.6121 6.0045576913336363E-01
X_18204141_DEL C ATA 0.09302 16 156 0.5402 5.2151215292110908E-01
X_18204153_DEL A ATAC 0.09639 16 150 0.3755 3.5520881339583210E-01
X_18204207_SNP G A 0.1221 21 151 0.152 1.3480655226126992E-01
X_18204213_SNP G A 0.1214 21 152 0.1504 1.3501195882690931E-01
X_18204250_SNP T A 0.1236 22 156 0.172 1.6214160336130112E-01
X_18204259_DEL T TATACCATTCAAATTCAT 0.1237 23 163 0.1503 1.4451862180327835E-01
X_18204295_SNP T C 0.07487 14 173 0.06677 6.4205293029847968E-02
X_18204349_SNP T A 0.1179 23 172 0.3198 3.1526500858233475E-01
X_18204407_SNP A T 0.13 26 174 0.2886 2.8552236346299908E-01
X_18204416_SNP A T 0.13 26 174 0.2886 2.8552236346299908E-01
X_18204418_SNP C T 0.13 26 174 0.2886 2.8552236346299908E-01
X_18204460_INS TG T 0.1378 27 169 0.3334 3.2948204734821973E-01
X_18204482_SNP A C 0.1457 29 170 0.3831 3.7942539674389886E-01
X_18204506_SNP T C 0.1436 28 167 0.387 3.7959636260452057E-01
X_18204545_SNP A G 0.09694 19 177 0.1011 9.8065148251837764E-02
X_18204756_INS AACGGACA A 0.1071 21 175 0.2668 2.5985377091113016E-01
X_18204765_SNP C T 0.1256 25 174 0.3487 3.4504878765109925E-01
X_18204849_SNP G T 0.1579 30 160 0.3185 3.1080176032634332E-01
X_18204902_SNP A C 0.159 31 164 0.233 2.3218737550434287E-01
X_18204999_SNP A G 0.1658 33 166 0.3045 3.0027052131467213E-01
X_18205534_SNP A G 0.101 20 178 0.8506 8.4893703187456526E-01
X_18205967_SNP C T 0.1566 31 167 0.3702 3.6535478190243631E-01
X_18205990_SNP G A 0.1675 33 164 0.4686 4.6622034787292166E-01
X_18205995_SNP T G 0.1574 31 166 0.6607 6.6064016010180127E-01
X_18206007_SNP C G 0.1531 30 166 0.3869 3.7982609980775017E-01
X_18206031_SNP A T 0.1574 31 166 0.3825 3.7738324124116751E-01
X_18206063_SNP A G 0.1582 31 165 0.5535 5.4973197448873568E-01
X_18206108_SNP G T 0.1566 31 167 0.2787 2.7405421918639561E-01
X_18206123_SNP A T 0.1538 30 165 0.2281 2.2174401877918570E-01
X_18206136_DEL T TT 0.1443 28 166 0.5619 5.6327030227890740E-01
X_18206343_SNP G A 0.1531 30 166 0.2464 2.4225447237765796E-01
X_18206370_SNP C T 0.1472 29 168 0.2907 2.8480856104679575E-01
X_18206371_SNP T C 0.1558 31 168 0.2708 2.6710336496503884E-01
X_18206562_DEL C CCATTCT 0.1633 32 164 0.3485 3.4224509314238871E-01
X_18206951_SNP T G 0.1282 25 170 0.3453 3.4019516579088471E-01
X_18206964_INS TTGC T 0.09341 17 165 0.7094 6.9958843615470001E-01
X_18207007_SNP C T 0.4921 94 97 0.6423 6.3442399388039805E-01
X_18207088_SNP C T 0.4898 96 100 0.4652 4.5948888097381069E-01
X_18207379_SNP C T 0.196 39 160 0.65 6.4717475606392794E-01
X_18207395_SNP C A 0.06533 13 186 0.09443 9.1595618844351967E-02
X_18207415_SNP A G 0.0603 12 187 0.1112 1.0827633553129490E-01
X_18207432_SNP A C 0.1307 26 173 0.429 4.2495015062585040E-01
X_18207439_SNP G A 0.1307 26 173 0.429 4.2495015062585040E-01
X_18207446_SNP T A 0.1218 24 173 0.4675 4.6257321952714248E-01
X_18207484_SNP G A 0.1307 26 173 0.429 4.2495015062585040E-01
X_18207663_SNP C G 0.05025 10 189 0.2284 2.2426998525990705E-01
X_18207776_SNP A C 0.1735 34 162 0.2518 2.4599945437989224E-01
X_18207862_SNP T G 0.1378 27 169 0.3623 3.5479774424929189E-01
X_18207910_SNP T C 0.1414 28 170 0.3817 3.7640350801303624E-01
X_18207916_SNP G A 0.1472 29 168 0.3964 3.9097089311145050E-01
X_18207926_SNP G C 0.15 30 170 0.4038 4.0083227258875398E-01
X_18207933_INS AAAAATAAATTCATTTTCTGAGCACAACCCTTTGCCAA A 0.1457 29 170 0.3271 3.2355310114108404E-01
X_18207967_SNP G T 0.15 30 170 0.4038 4.0083227258875398E-01
X_18207986_SNP C T 0.15 30 170 0.4038 4.0083227258875398E-01
X_18207990_SNP C T 0.1508 30 169 0.4246 4.2243517367056493E-01
X_18208241_SNP A C 0.1055 21 178 0.9932 9.9322297168781515E-01
X_18209212_SNP A G 0.1385 27 168 0.9681 9.6795241612122429E-01
X_18209720_SNP C A 0.06633 13 183 0.09306 8.9570313699795290E-02
X_18209722_SNP G A 0.06701 13 181 0.09602 9.1609303174820744E-02
X_18209733_SNP C G 0.06533 13 186 0.09089 8.9518048973280084E-02
X_18209845_SNP T C 0.1451 28 165 0.1902 1.8235517606535079E-01
X_18209915_SNP T C 0.06566 13 185 0.04572 4.3423925977292908E-02
X_18210289_SNP A G 0.1613 30 156 0.4694 4.8233089326071366E-01
X_18210295_SNP A G 0.1276 25 171 0.2954 2.9065182579370308E-01
X_18210540_SNP T A 0.1457 29 170 0.5321 5.2847607812310793E-01
X_18210637_SNP A G 0.1371 27 170 0.3152 3.0911308960699746E-01
X_18210774_SNP T G 0.1414 28 170 0.4003 3.9525554747765856E-01
X_18210821_SNP A G 0.07538 15 184 0.8651 8.6410739224851585E-01
X_18210865_SNP A G 0.148 29 167 0.5832 5.8055458287773698E-01
X_18210912_SNP T A 0.08081 16 182 0.9526 9.5245020045459461E-01
X_18210922_SNP G A 0.07538 15 184 0.9499 9.4948399216099855E-01
X_18210930_SNP T C 0.2273 45 153 0.4485 4.4334181457755739E-01
X_18210938_INS AAGAGTCAGACTGAA A 0.1639 30 153 0.2567 2.4383400169197555E-01
X_18210970_SNP G T 0.08 16 184 0.9712 9.7099925827223854E-01
X_18210978_SNP C G 0.07538 15 184 0.9285 9.2785138465789907E-01
X_18211008_SNP C G 0.1465 29 169 0.6009 5.9948469398930182E-01
X_18211388_SNP A G 0.115 23 177 0.3675 3.6449898525200786E-01
X_18211679_SNP T A 0.1077 21 174 0.3386 3.3218672414277262E-01
X_18211947_SNP T A 0.1055 21 178 0.2823 2.7941818441181165E-01
X_18211982_SNP T C 0.11 22 178 0.4008 3.9780004667679214E-01
X_18212096_DEL T TT 0.09231 18 177 0.5065 5.0118015471864708E-01
X_18212097_SNP A T 0.2909 48 117 0.9299 9.2582314093783469E-01
X_18212102_SNP C A 0.4794 93 101 0.4449 4.3636422429490862E-01
X_18212106_SNP G A 0.3679 71 122 0.5877 5.8332442756056690E-01
X_18212122_SNP A G 0.4897 95 99 0.5922 5.8704356222458243E-01
X_18212124_SNP T C 0.4822 95 102 0.3471 3.4585075482323346E-01
X_18212126_DEL ACATT A 0.4948 96 98 0.4282 4.2888730510038620E-01
X_18212141_SNP A T 0.4772 94 103 0.3999 3.9469479079387115E-01
X_18212169_SNP A G 0.264 52 145 0.8654 8.6364703748272154E-01
X_18212216_SNP A G 0.349 67 125 0.7308 7.2917178588123310E-01
X_18212222_SNP A T 0.3897 76 119 0.6815 6.7834404607668608E-01
X_18212238_SNP A G 0.1082 21 173 0.3838 3.8079762896904668E-01
X_18212243_SNP A G 0.3333 61 122 0.7512 7.4405586878405527E-01
X_18212244_SNP T A 0.3297 60 122 0.8935 8.9069538427499151E-01
X_18212249_SNP A G 0.3224 59 124 0.8835 8.8081338114874952E-01
X_18212281_SNP C G 0.3315 61 123 0.6848 6.7967901450752688E-01
X_18212307_SNP T A 0.3898 69 108 0.8444 8.4248507198885314E-01
X_18212321_DEL TTTAAATT A 0.3988 69 104 0.5503 5.4472368988992170E-01
X_18212342_SNP G A 0.1088 21 172 0.4821 4.7363949798419225E-01
X_18212348_SNP A G 0.3684 70 120 0.5398 5.3130816679846915E-01
X_18212352_SNP T G 0.05155 10 184 0.46 4.5303574485402842E-01
X_18212374_SNP G T 0.2158 41 149 0.5417 5.3560163922447912E-01
X_18212375_SNP C A 0.2268 44 150 0.499 4.9438965484541741E-01
X_18212388_SNP G T 0.2193 41 146 0.6214 6.1128526255522286E-01
X_18212396_SNP T C 0.2188 42 150 0.7921 7.8806682876405776E-01
X_18212422_SNP G A 0.3782 73 120 0.6551 6.5028170226938165E-01
X_18212438_SNP T C 0.3679 71 122 0.3728 3.6832774021841108E-01
X_18212469_SNP G T 0.2449 48 148 0.6614 6.5684855651938079E-01
X_18212486_SNP C T 0.3351 64 127 0.8185 8.1423527919112026E-01
X_18212517_INS TCTC T 0.2097 39 147 0.6258 6.3072352891580064E-01
X_18212540_SNP C A 0.2576 51 147 0.8007 7.9857752632869627E-01
X_18212580_SNP T A 0.09694 19 177 0.3757 3.6883353495279414E-01
X_18212596_SNP C A 0.4975 98 99 0.738 7.3510908618706616E-01
X_18212648_SNP C T 0.102 20 176 0.4858 4.8398682131109305E-01
X_18212689_SNP G C 0.1077 21 174 0.354 3.5377547289286249E-01
X_18212757_SNP C G 0.4286 84 112 0.4345 4.2763719088846519E-01
X_18213027_SNP G T 0.4136 79 112 0.8775 8.8304586952997022E-01
X_18213036_SNP C T 0.101 20 178 0.3556 3.5116991479256121E-01
X_18213567_SNP C T 0.449 88 108 0.1804 1.7534873736334067E-01
X_18213574_SNP G A 0.2475 49 149 0.5807 5.7797603678782061E-01
X_18213695_SNP T C 0.1005 20 179 0.6177 6.1481313992520814E-01
X_18213780_SNP T C 0.05 10 190 0.3429 3.3983816293319336E-01
X_18213793_SNP C T 0.3503 69 128 0.4424 4.3786204782245453E-01
X_18213804_SNP G A 0.1414 28 170 0.3012 2.9831160903793996E-01
X_18213811_SNP A G 0.105 21 179 0.4066 4.0368176554490309E-01
X_18213830_SNP A G 0.0804 16 183 0.5391 5.3699833085973792E-01
X_18213846_SNP A G 0.05528 11 188 0.0215 2.0373262287173691E-02
X_18213847_SNP G C 0.1859 37 162 0.8537 8.5260848585476878E-01
X_18213925_SNP C T 0.4564 89 106 0.3178 3.1611738071067419E-01
X_18213983_SNP A T 0.09231 18 177 0.4111 4.0541216228439303E-01
X_18213998_SNP T A 0.09184 18 178 0.3346 3.2826739001273553E-01
X_18214043_DEL C CC 0.4667 84 96 0.7523 7.4639597857797368E-01
X_18214157_SNP A T 0.06061 12 186 0.02365 2.2711006694428038E-02
X_18214183_SNP G C 0.1156 23 176 0.5342 5.3270237870003656E-01
X_18214212_SNP G A 0.05051 10 188 0.01148 1.0579905243302976E-02
X_18214221_SNP T A 0.09596 19 179 0.5741 5.7140200833680699E-01
X_18214378_SNP T A 0.101 20 178 0.3813 3.7996971605249652E-01
X_18214396_SNP G A 0.4308 84 111 0.9394 9.3852534263693355E-01
X_18214404_SNP A T 0.4242 84 114 0.8895 8.8849919390996024E-01
X_18214406_SNP C T 0.4264 84 113 0.9308 9.3019051288006727E-01
X_18214408_SNP G T 0.2234 44 153 0.2737 2.6843152133658366E-01
X_18214414_DEL AGT TA 0.4323 83 109 0.9646 9.6396275998021208E-01
X_18214419_DEL TAACAA T 0.4213 83 114 0.8429 8.4138487153052388E-01
X_18214426_SNP A G 0.4205 82 113 0.8841 8.8254286161119389E-01
X_18214427_SNP T C 0.4175 81 113 0.7979 7.9456085249499231E-01
X_18214437_SNP T A 0.4136 79 112 0.9053 9.0306798932590049E-01
X_18214440_SNP C A 0.2021 39 154 0.2503 2.4060635232946670E-01
X_18214450_SNP A T 0.4848 80 85 0.6143 5.9664783677109978E-01
X_18214451_SNP C A 0.4762 80 88 0.6384 6.2387584279542385E-01
X_18214453_SNP G A 0.2367 40 129 0.1349 1.1938565653324729E-01
X_18214458_DEL A ATT 0.4599 86 101 0.3806 3.7056673608280621E-01
X_18214470_SNP G C 0.4712 90 101 0.4357 4.2460394888247566E-01
X_18214497_SNP C T 0.1071 21 175 0.4051 3.9768504005742022E-01
X_18214502_DEL C CATTGTCAAACCG 0.4643 91 105 0.4015 3.9607782108566536E-01
X_18214518_SNP C T 0.474 91 101 0.3577 3.4833011945073700E-01
X_18214550_SNP C T 0.1927 37 155 0.07255 6.7264596766797788E-02
X_18214557_SNP C T 0.4031 77 114 0.7354 7.2921487658905826E-01
X_18214568_DEL T TT 0.1885 36 155 0.2268 2.1575967544191865E-01
X_18214571_SNP T G 0.4424 73 92 0.5304 5.0505875197125272E-01
X_18214572_SNP A T 0.4518 75 91 0.4649 4.4336744333028455E-01
X_18214609_SNP G T 0.2941 50 120 0.1572 1.3886733198180035E-01
X_18214716_SNP G A 0.2577 50 144 0.09953 9.5923404044220173E-02
X_18214724_SNP G A 0.199 39 157 0.05222 4.9231197411715770E-02
X_18214727_SNP A T 0.2667 52 143 0.09184 8.9152518181413010E-02
X_18214733_SNP T C 0.2539 49 144 0.09516 9.1437211456245726E-02
X_18214779_SNP T G 0.1878 37 160 0.04444 4.1772618683194158E-02
X_18214814_SNP T G 0.09548 19 180 0.2534 2.4951414440257791E-01
X_18214833_INS G GA 0.4767 92 101 0.8265 8.2399401780974324E-01
X_18214859_DEL C CC 0.2973 55 130 0.2467 2.3450156338518646E-01
X_18214870_SNP A C 0.1117 22 175 0.03912 3.7721235313770259E-02
X_18214878_SNP T C 0.2211 44 155 0.01519 1.4316036958473643E-02
X_18214893_DEL T TTTGCGGCTCTCT 0.07254 14 179 0.3091 3.0195190499338986E-01
X_18215270_SNP A G 0.3858 76 121 0.5303 5.2513276510178120E-01
X_18215297_SNP T C 0.08629 17 180 0.1512 1.4950354106150687E-01
X_18215345_SNP A T 0.09548 19 180 0.06149 6.2204974441329573E-02
X_18215353_INS CTAC C 0.487 94 99 0.9759 9.7557533259381757E-01
X_18215433_SNP G A 0.08586 17 181 0.05135 4.8767526998156854E-02
X_18215510_SNP C T 0.1256 25 174 0.5404 5.3687358751012793E-01
X_18215535_SNP T C 0.2893 57 140 0.2029 1.9831362317472634E-01
X_18215620_SNP C T 0.3604 71 126 0.2012 1.9869596737289164E-01
X_18215713_SNP G A 0.2828 56 142 0.225 2.2086784073700083E-01
X_18215809_INS CAAAGTG C 0.1709 34 165 0.1208 1.1751740517228959E-01
X_18215848_SNP A C 0.1212 24 174 0.4468 4.4246696550975928E-01
X_18215865_SNP A G 0.4974 97 98 0.8276 8.2483943964314621E-01
X_18215943_SNP C T 0.1598 31 163 0.7176 7.1257273048579051E-01
X_18215976_SNP A G 0.05025 10 189 0.7149 7.1561778470970527E-01
X_18216083_SNP C T 0.06091 12 185 0.3961 3.9074106743112047E-01
X_18216086_SNP T C 0.05076 10 187 0.3765 3.7051683573457572E-01
X_18216117_SNP G A 0.1823 35 157 0.7277 7.2190755222715852E-01
X_18216118_SNP G C 0.1276 25 171 0.4244 4.1703558505384453E-01
X_18216351_SNP C A 0.08586 17 181 0.9582 9.5774862854688581E-01
X_18216689_SNP A G 0.25 49 147 0.8917 8.9495948650635604E-01
X_18216706_SNP A G 0.2564 50 145 0.922 9.2139635778108375E-01
X_18216933_SNP T C 0.08876 15 154 0.4249 4.0534192279397263E-01
X_18217070_SNP C T 0.3282 64 131 0.3022 2.9596112911581451E-01
X_18217125_SNP G A 0.3316 64 129 0.1888 1.8306099731904046E-01
X_18217158_INS A ACGGATG 0.3587 66 118 0.2235 2.3281331709398911E-01
X_18217162_INS G GGTGTATAAGTACTG 0.352 63 116 0.4606 4.5021288050334241E-01
X_18217292_SNP A T 0.3889 63 99 0.2457 2.2209431090520848E-01
X_18217455_SNP T C 0.4278 83 111 0.6576 6.5121068596282694E-01
X_18217553_SNP T A 0.1421 28 169 0.4126 4.0640390149463657E-01
X_18217571_SNP T C 0.301 59 137 0.7197 7.1627196893637746E-01
X_18217718_SNP C T 0.2081 41 156 0.9294 9.2874837934079069E-01
X_18217852_SNP T A 0.3553 70 127 0.2537 2.4798413274634135E-01
X_18217919_SNP G T 0.1503 29 164 0.5533 5.4626846658394190E-01
X_18218235_SNP T C 0.1649 32 162 0.6889 6.8412961238927517E-01
X_18218707_SNP T C 0.225 45 155 0.3462 3.4318097585271579E-01
X_18218900_SNP G C 0.1684 33 163 0.6993 6.9621210163678215E-01
X_18218920_SNP T C 0.1582 31 165 0.5202 5.1654241910257537E-01
X_18219560_SNP A G 0.3046 60 137 0.6923 6.9130288225818282E-01
X_18219566_SNP C T 0.159 31 164 0.895 8.9436840984289923E-01
X_18219586_SNP A G 0.1709 34 165 0.618 6.1512359805446115E-01
X_18219838_INS C CGC 0.267 51 140 0.2718 2.6857808019008944E-01
X_18219843_SNP A G 0.2618 50 141 0.255 2.5237675753842692E-01
X_18219890_DEL T TAT 0.2857 50 125 0.3551 3.4048599963166293E-01
X_18219938_SNP T C 0.0603 12 187 0.7762 7.7423679740695284E-01
X_18219969_SNP C G 0.2929 58 140 0.474 4.7176414162438873E-01
X_18220248_SNP A G 0.392 78 121 0.8318 8.3071002748721245E-01
X_18220266_SNP A G 0.4242 84 114 0.591 5.8809263379910603E-01
X_18220763_SNP C T 0.299 58 136 0.3718 3.6437582033035132E-01
X_18220824_SNP A G 0.0603 12 187 0.1489 1.4534043585547385E-01
X_18220876_SNP G T 0.2071 41 157 0.3559 3.5129967177406529E-01
X_18220885_SNP A G 0.175 35 165 0.6062 6.0395945937428175E-01
X_18220910_SNP G A 0.07 14 186 0.8899 8.8922487764930980E-01
X_18220969_SNP G A 0.08543 17 182 0.8065 8.0506375537025521E-01
X_18220995_SNP T C 0.07614 15 182 0.2225 2.1922681709078673E-01
X_18220998_SNP G A 0.4467 88 109 0.5049 5.0207199628287746E-01
X_18221012_SNP T G 0.1649 32 162 0.73 7.2566897855315882E-01
X_18221023_SNP T C 0.449 88 108 0.5688 5.7052427378566251E-01
X_18221086_SNP T C 0.06061 12 186 0.8176 8.1574240575483992E-01
X_18221123_SNP T G 0.4439 83 104 0.4576 4.5074386566696600E-01
X_18221352_SNP A G 0.06701 13 181 0.6812 6.7634745832316456E-01
X_18221469_SNP A G 0.1154 21 161 0.2478 2.3063953881127131E-01
X_18221522_SNP A C 0.1311 24 159 0.3497 3.3497525566675113E-01
X_18221622_SNP T G 0.07179 14 181 0.717 7.1292586714592054E-01
X_18221802_SNP G C 0.08718 17 178 0.6056 6.0296045520398756E-01
X_18221862_SNP C A 0.1684 33 163 0.841 8.3916450872867643E-01
X_18221913_SNP T C 0.3602 67 119 0.6911 6.8834305569390064E-01
X_18221943_SNP A G 0.3652 65 113 0.81 8.0673565998378038E-01
X_18222018_SNP C T 0.3933 70 108 0.5688 5.5583095355840362E-01
X_18222051_SNP G A 0.1351 25 160 0.5248 5.1257536928868985E-01
X_18222561_SNP A G 0.148 29 167 0.8349 8.3311655957039199E-01
X_18222636_SNP A T 0.1709 34 165 0.9472 9.4671729232617263E-01
X_18222747_SNP G A 0.3814 74 120 0.4982 4.9073928708605696E-01
X_18222806_SNP G A 0.07 14 186 0.5589 5.5643024614897352E-01
X_18222820_DEL T TT 0.1832 35 156 0.658 6.5245152006905671E-01
X_18222824_SNP A G 0.1959 38 156 0.5956 5.8918327104530166E-01
X_18222848_SNP C G 0.1859 37 162 0.5113 5.0758470693742874E-01
X_18222879_SNP C A 0.22 44 156 0.7849 7.8354902961291706E-01
X_18222918_SNP T A 0.2694 52 141 0.9594 9.5857607872118666E-01
X_18222944_SNP T A 0.1658 33 166 0.7708 7.6881536482406954E-01
X_18222953_SNP C G 0.2183 43 154 0.7528 7.5048530564589022E-01
X_18222957_SNP C T 0.2211 44 155 0.8878 8.8691314769898388E-01
X_18222959_SNP G C 0.2121 42 156 0.7708 7.6855667549085283E-01
X_18222975_SNP C T 0.2576 51 147 0.9822 9.8204304476337756E-01
X_18223027_SNP A T 0.2606 49 139 0.8934 8.9091571101921663E-01
X_18223120_SNP A G 0.1789 34 156 0.9122 9.1024152150421922E-01
X_18223168_SNP A C 0.1833 33 147 0.3648 3.4775863851435096E-01
X_18223216_SNP T C 0.1765 30 140 0.862 8.5517660737433554E-01
X_18223255_SNP T C 0.1129 21 165 0.4833 4.7794377373276409E-01
X_18223351_SNP C G 0.2116 40 149 0.974 9.7360517180522943E-01
X_18223363_SNP C A 0.3172 59 127 0.3323 3.1859107265284659E-01
X_18223381_SNP G A 0.4171 73 102 0.6118 5.9951985098739691E-01
X_18223393_SNP A G 0.2065 38 146 0.1049 9.5006977981808238E-02
X_18223565_SNP A G 0.1523 30 167 0.5917 5.9083756649313335E-01
X_18223572_INS A AAGTTTA 0.2458 44 135 0.3849 3.6649819481278623E-01
X_18223587_SNP C T 0.3795 74 121 0.3856 3.8326277042826939E-01
X_18223589_SNP A G 0.3367 66 130 0.6173 6.1412311667278674E-01
X_18223599_SNP A G 0.199 39 157 0.1631 1.5990019048974069E-01
X_18223603_SNP G A 0.2386 47 150 0.2485 2.4447349477794267E-01
X_18223613_SNP T A 0.2308 45 150 0.4749 4.7071613543008484E-01
X_18223636_SNP A G 0.2626 52 146 0.4312 4.2665312859555826E-01
X_18223649_SNP T C 0.1837 36 160 0.4209 4.1527973819886776E-01
X_18223652_SNP A T 0.1837 36 160 0.4009 3.9505294603835572E-01
X_18223654_SNP T C 0.1378 27 169 0.7025 6.9907284020576288E-01
X_18223661_SNP G A 0.4256 83 112 0.2612 2.5416413446122921E-01
X_18223665_SNP C A 0.4256 83 112 0.5329 5.3470931992946280E-01
X_18223668_SNP A T 0.4694 92 104 0.3083 3.0547902619171896E-01
X_18223677_SNP A G 0.1897 37 158 0.2248 2.1759938647766508E-01
X_18223706_SNP T C 0.4508 87 106 0.1383 1.3203519768157546E-01
X_18223711_INS CAAA G 0.3316 65 131 0.8263 8.2421836248904978E-01
X_18223718_DEL A ACAAATATTAAA 0.198 39 158 0.2222 2.1661135314972491E-01
X_18223731_SNP A T 0.2332 45 148 0.4433 4.3879461464371761E-01
X_18223734_SNP T G 0.3138 59 129 0.6101 6.0291298315157982E-01
X_18223771_SNP C A 0.1955 35 144 0.3401 3.2494708408177464E-01
X_18223783_SNP C T 0.1854 33 145 0.3476 3.3634101088013257E-01
X_18223787_SNP T G 0.3046 53 121 0.7541 7.4801213730641025E-01
X_18223790_SNP C T 0.06077 11 170 0.1103 1.0195727797394682E-01
X_18223801_SNP G A 0.341 59 114 0.5466 5.3157091444649307E-01
X_18223845_SNP C T 0.337 61 120 0.8468 8.4205041968765282E-01
X_18223869_SNP G C 0.05914 11 175 0.1262 1.1656980626564661E-01
X_18223909_SNP T C 0.05946 11 174 0.1262 1.1501586904901551E-01
X_18223956_SNP T C 0.3526 61 112 0.8526 8.4669182954271938E-01
X_18223978_SNP T A 0.3018 51 118 0.2682 2.4388924569901405E-01
X_18223979_SNP A G 0.3571 60 108 0.8594 8.5208346256723977E-01
X_18223982_SNP T A 0.3571 60 108 0.6839 6.7126222483114806E-01
X_18224000_SNP T A 0.3258 58 120 0.3846 3.6927161190132662E-01
X_18224001_SNP A G 0.05 9 171 0.1239 1.1308061652368151E-01
X_18224003_SNP G T 0.3829 67 108 0.8202 8.1293665056071485E-01
X_18224008_SNP C A 0.3793 66 108 0.8765 8.7213671001334103E-01
X_18224012_SNP G A 0.09392 17 164 0.8553 8.5111306414698662E-01
X_18224038_SNP G T 0.3622 67 118 0.5735 5.6820733302901072E-01
X_18224059_SNP T A 0.2135 41 151 0.3711 3.6379454828138447E-01
X_18224083_SNP T A 0.3717 71 120 0.6209 6.1481819324308862E-01
X_18224084_SNP A G 0.06122 12 184 0.1235 1.1789977901846016E-01
X_18224130_SNP T A 0.2216 43 151 0.4231 4.2513292267285741E-01
X_18224165_SNP T A 0.4747 94 104 0.992 9.9191042800429163E-01
X_18224222_SNP T A 0.2526 49 145 0.3848 3.7969447174477633E-01
X_18224226_SNP G A 0.1523 30 167 0.9711 9.7075210311297633E-01
X_18224232_SNP A G 0.1015 20 177 0.275 2.7171177128233737E-01
X_18224233_SNP T G 0.1436 28 167 0.8605 8.5809350846401455E-01
X_18224235_SNP T A 0.08673 17 179 0.1536 1.5280933283205533E-01
X_18224246_SNP T G 0.2626 52 146 0.4688 4.6635979471624767E-01
X_18224543_SNP G A 0.1804 35 159 0.7037 7.0121861133398422E-01
X_18224703_INS AA A 0.08242 15 167 0.6683 6.6034373377729427E-01
X_18224913_SNP A G 0.1156 23 176 0.2984 2.9409313863396824E-01
X_18225004_SNP C T 0.06061 12 186 0.4254 4.2053975351867445E-01
X_18225016_SNP A G 0.05076 10 187 0.5454 5.4051762974454554E-01
X_18225169_INS CT C 0.09548 19 180 0.1102 1.0727507786892854E-01
X_18225172_INS CTC T 0.3822 73 118 0.07754 7.3414591071309598E-02
X_18225174_INS CC C 0.08718 17 178 0.05865 5.6284228765042389E-02
X_18225507_SNP T G 0.06599 13 184 0.8768 8.7535075200621792E-01
X_18225565_INS T TTGATT 0.4144 75 106 0.1611 1.5133608318111114E-01
X_18225703_SNP C G 0.3571 70 126 0.2169 2.1046276597153335E-01
X_18225820_SNP A G 0.2113 41 153 0.08318 7.7872102489693451E-02
X_18225837_SNP A C 0.4742 92 102 0.5678 5.6189412761980928E-01
X_18225839_SNP A C 0.2284 45 152 0.553 5.9373743510335308E-01
X_18226037_SNP G A 0.3909 77 120 0.4307 4.2534559248576642E-01
X_18226109_SNP T G 0.1515 30 168 0.5945 5.9101921635160637E-01
X_18226195_SNP G T 0.2437 48 149 0.2521 2.4862224239713293E-01
X_18226251_SNP A G 0.09091 18 180 0.6691 6.6583915318442299E-01
X_18226297_SNP C G 0.05025 10 189 0.5951 5.9248010177028143E-01
X_18226455_SNP C T 0.06533 13 186 0.004151 3.8782276781401618E-03
X_18226460_SNP G A 0.4456 86 107 0.3088 2.9979784780222551E-01
X_18226463_SNP T A 0.1333 26 169 0.7161 7.1146278296482501E-01
X_18226469_SNP A C 0.05025 10 189 0.6057 6.0314487993454158E-01
X_18226472_SNP A G 0.1744 34 161 0.7593 7.5597951559407228E-01
X_18226824_SNP A C 0.3953 68 104 0.86 8.7950258534110959E-01
X_18226906_SNP A C 0.3027 56 129 0.8103 8.0889533464500429E-01
X_18227101_SNP A G 0.1457 29 170 0.7505 7.4852710058398375E-01
X_18227129_SNP G A 0.4541 89 107 0.477 4.7013320368724409E-01
X_18227247_SNP T C 0.3316 65 131 0.7792 7.7694991321667739E-01
X_18227370_SNP A G 0.09 18 182 0.4836 4.8085525789673256E-01
X_18227373_SNP T A 0.09045 18 181 0.4953 4.9218390673305545E-01
X_18227378_SNP A T 0.08543 17 182 0.4014 3.9753371942718907E-01
X_18227407_SNP T C 0.1508 30 169 0.9097 9.0889793946103437E-01
X_18227425_SNP T A 0.06701 13 181 0.3672 3.6022627739240587E-01
X_18227543_SNP G A 0.4639 90 104 0.2249 2.1711439133317323E-01
X_18227660_SNP G A 0.1276 25 171 0.8219 8.1931973593377638E-01
X_18227664_SNP G T 0.1186 23 171 0.6742 6.7151866615200939E-01
X_18227753_SNP T G 0.1582 31 165 0.9214 9.2073303854436417E-01
X_18227793_SNP A T 0.3147 62 135 0.2682 2.6399735838814664E-01
X_18227830_SNP T A 0.3316 65 131 0.6138 6.0809081056412773E-01
X_18227835_SNP T C 0.3316 65 131 0.5662 5.6010629534666811E-01
X_18227836_SNP A G 0.3282 64 131 0.5098 5.0281285084879945E-01
X_18227860_SNP A G 0.2915 58 141 0.7083 7.0580998575607878E-01
X_18227881_SNP G C 0.2929 58 140 0.5387 5.3476308935326000E-01
X_18227887_SNP A C 0.1364 27 171 0.7337 7.3172955545689322E-01
X_18227907_SNP G A 0.1574 31 166 0.932 9.3105271452253002E-01
X_18228027_SNP C T 0.1421 28 169 0.9991 9.9908077617672297E-01
X_18228105_SNP T C 0.1457 29 170 0.9373 9.3670271148736250E-01
X_18228185_SNP G T 0.1414 28 170 0.88 8.7871321304873273E-01
X_18228309_SNP C T 0.145 29 171 0.8675 8.6662413470624355E-01
X_18228364_SNP A C 0.3719 74 125 0.7339 7.3172808204112338E-01
X_18228548_SNP C T 0.15 30 170 0.9845 9.8440146917070148E-01
X_18228590_SNP C T 0.1125 18 142 0.2552 2.2654038195568527E-01
X_18228644_SNP C T 0.1457 29 170 0.8133 8.1169976799308730E-01
X_18228791_SNP G C 0.1414 28 170 0.8958 8.9862893572137625E-01
X_18228818_SNP A G 0.1061 19 160 0.6289 6.1558093650056933E-01
X_18228819_SNP C T 0.125 23 161 0.5125 5.0315776255466904E-01
X_18229038_SNP C T 0.1282 25 170 0.7283 7.2447370329542204E-01
X_18229040_SNP G C 0.1212 24 174 0.6707 6.6721849765191044E-01
X_18229215_SNP G A 0.1307 26 173 0.8425 8.4109825573558183E-01
X_18229378_SNP A G 0.09091 18 180 0.2731 2.9051853852205789E-01
X_18229437_SNP A G 0.1624 32 165 0.5118 5.0840051563289790E-01
X_18229456_DEL CCTGAGTGTGT C 0.1786 35 161 0.4635 4.6125086053507403E-01
X_18229469_SNP G A 0.1777 35 162 0.4957 4.9236577625636690E-01
X_18229470_SNP T A 0.1804 35 159 0.4643 4.5845985056634686E-01
X_18229486_INS TGT T 0.08696 16 168 0.8864 8.8253488653694012E-01
X_18229493_SNP C T 0.1582 31 165 0.5796 5.7481568221345991E-01
X_18229558_SNP A T 0.1633 32 164 0.6743 6.7040477853536951E-01
X_18229574_INS CTTGCTCCTCCTGCTC C 0.1299 23 154 0.8373 8.3092629984186184E-01
X_18229666_SNP C T 0.3198 63 134 0.3803 3.7896080959002076E-01
X_18229872_DEL A AA 0.1027 19 166 0.8887 8.8626115354316071E-01
X_18229910_SNP G A 0.328 62 127 0.3613 3.5999173307021204E-01
X_18230004_SNP T A 0.3243 60 125 0.2473 2.3498448596087429E-01
X_18230022_SNP T A 0.3118 58 128 0.3141 2.9870693976190932E-01
X_18230023_SNP C T 0.3118 58 128 0.3027 2.8751733348014119E-01
X_18230046_SNP T C 0.3152 58 126 0.4706 4.5867830932589193E-01
X_18230049_SNP C T 0.3187 58 124 0.5109 4.9817082687000791E-01
X_18230050_SNP T C 0.1376 26 163 0.8294 8.2593086021175577E-01
X_18230072_SNP C G 0.3011 56 130 0.6112 6.0817678939699027E-01
X_18230074_SNP C G 0.2941 55 132 0.564 5.5616699688118065E-01
X_18230085_SNP T G 0.1692 33 162 0.9449 9.4445942056981058E-01
X_18230123_SNP G C 0.1407 28 171 0.4489 4.4831789806016742E-01
X_18230141_SNP C G 0.135 27 173 0.901 9.0034413233515587E-01
X_18230150_SNP G C 0.1313 26 172 0.7908 7.8871969956926091E-01
X_18230173_SNP G C 0.3249 64 133 0.9043 9.0344197017318062E-01
X_18230216_SNP G T 0.1218 24 173 0.6849 6.8126456415495362E-01
X_18230229_SNP C T 0.3737 74 124 0.8126 8.1078821306004867E-01
X_18230242_DEL TC AGT 0.1061 19 160 0.9678 9.6697700354803062E-01
X_18230261_SNP A G 0.3651 69 120 0.5395 5.3448159540496176E-01
X_18230478_SNP A T 0.1106 22 177 0.7449 7.4280930150967439E-01
X_18230498_SNP A G 0.08763 17 177 0.5938 5.9441118533710080E-01
X_18230529_SNP T C 0.05051 10 188 0.4921 4.9060215768820525E-01
X_18230538_INS GGACTGGGG G 0.0603 12 187 0.9564 9.5603726495018904E-01
X_18230541_SNP C T 0.05556 11 187 0.7565 7.5529746189979374E-01
X_18230545_INS GGAATTGGG G 0.09524 18 171 0.7529 7.4932188893659446E-01
X_18230608_SNP T G 0.1206 24 175 0.8603 8.5905182420535819E-01
X_18231007_DEL C CA 0.1117 22 175 0.7467 7.4368682351352389E-01
X_18231100_SNP T A 0.102 20 176 0.675 6.7019893987773194E-01
X_18231121_SNP G T 0.1212 24 174 0.7914 7.8936242306241466E-01
X_18231237_SNP T C 0.1156 23 176 0.8953 8.9562043492857302E-01
X_18231290_INS TT T 0.1005 19 170 0.8111 8.0822453288292162E-01
X_18231327_SNP A G 0.1156 23 176 0.6639 6.6156370879027926E-01
X_18231362_SNP A G 0.1168 23 174 0.8106 8.0864958166077561E-01
X_18231376_SNP G A 0.1206 24 175 0.778 7.7612179498254552E-01
X_18231381_SNP A C 0.1156 23 176 0.6704 6.6801907568811070E-01
X_18231396_SNP C T 0.1162 23 175 0.6456 6.4244082252034063E-01
X_18231413_SNP C T 0.13 26 174 0.9628 9.6251296803750086E-01
X_18231505_SNP T C 0.1472 29 168 0.3879 3.8582550847725161E-01
X_18231511_DEL T TCAAACTAAGAAGCAGTCATCGGTGCAATGGACAGTTATGCAGCTATT 0.1082 21 173 0.6747 6.7397524054936375E-01
X_18231675_INS TAT T 0.1156 20 153 0.6012 5.8988785131597909E-01
X_18231936_INS ACATA A 0.09239 17 167 0.8398 8.3859086988637566E-01
X_18232066_SNP G A 0.1168 23 174 0.5954 5.9168620178047193E-01
X_18232386_DEL C CCA 0.09896 19 173 0.8672 8.6598714970608470E-01
X_18232390_SNP C T 0.132 26 171 0.5289 5.2373542504556125E-01
X_18232398_SNP G C 0.1263 25 173 0.4064 4.0212618645922060E-01
X_18232497_SNP T C 0.1313 26 172 0.4854 4.8122768726182819E-01
X_18232643_SNP T A 0.095 19 181 0.8977 8.9705268851110609E-01
X_18232744_SNP C G 0.104 18 155 0.7704 7.6500586090748601E-01
X_18232965_SNP C T 0.3817 71 115 0.7593 7.5515567490260016E-01
X_18233062_SNP A G 0.3814 74 120 0.867 8.6598855151987930E-01
X_18233088_DEL AA A 0.4762 90 99 0.5455 5.4955090592536093E-01
X_18233100_INS A AAA 0.4765 81 89 0.5654 5.7335457073911633E-01
X_18233152_SNP T C 0.4227 82 112 0.8968 8.9758965159204585E-01
X_18233188_SNP A C 0.3179 62 133 0.6367 6.3128632583213329E-01
X_18233208_SNP A G 0.3838 71 114 0.5246 5.1226666877148364E-01
X_18233211_SNP A C 0.1206 24 175 0.4201 4.1630415043359614E-01
X_18233382_SNP A G 0.1047 20 171 0.9319 9.3015278479743158E-01
X_18233408_SNP T C 0.2755 54 142 0.8227 8.2204023423550343E-01
X_18233410_SNP C T 0.0603 12 187 0.4851 4.8130761028764524E-01
X_18233411_SNP T C 0.2602 51 145 0.5548 5.5130348350818881E-01
X_18233469_SNP C A 0.2216 41 144 0.8685 8.6503396713900560E-01
X_18233478_SNP T A 0.3086 54 121 0.9297 9.2623641356991993E-01
X_18233561_INS T TTTCACAACTCAGACTT 0.2865 53 132 0.8619 8.6166069322485572E-01
X_18233631_SNP C T 0.3204 58 123 0.5929 5.8428458782211501E-01
X_18233743_SNP C G 0.1162 23 175 0.3786 3.7341244130470541E-01
X_18233981_SNP T A 0.275 44 116 0.4699 4.6268015176048460E-01
X_18234066_SNP T A 0.09694 19 177 0.4129 4.0571854011308561E-01
X_18234186_SNP T C 0.09896 19 173 0.4818 4.7233630625900258E-01
X_18234201_SNP T C 0.3804 70 114 0.6426 6.3078508291396929E-01
X_18234449_INS TAC T 0.3716 68 115 0.2796 2.9584039722862776E-01
X_18234561_SNP A G 0.4032 75 111 0.06542 6.0665362206538953E-02
X_18234562_INS GT G 0.06736 13 180 0.04421 4.0551013018143151E-02
X_18234563_SNP T A 0.3966 69 105 0.5797 5.6355703565723048E-01
X_18234590_SNP A T 0.4293 82 109 0.6968 6.9028349639931963E-01
X_18234603_INS ATGTA A 0.09326 18 175 0.02983 2.6907417272339411E-02
X_18234647_SNP T A 0.09278 18 176 0.5119 5.0435235303527648E-01
X_18235120_SNP A T 0.1919 38 160 0.9748 9.7454400420341558E-01
X_18235176_SNP C G 0.06091 12 185 0.06391 6.2611474742971684E-02
X_18235200_SNP C T 0.06061 12 186 0.06631 6.5085880603102386E-02
X_18235206_INS AA A 0.09278 18 176 0.269 2.6145723844774471E-01
X_18235216_SNP T C 0.1237 23 163 0.5434 5.3620131460974596E-01
X_18235226_SNP A G 0.1111 22 176 0.3026 2.9718123910724892E-01
X_18235239_SNP T A 0.1061 21 177 0.2732 2.6782802747208445E-01
X_18235259_SNP A G 0.1156 23 176 0.3001 3.0132746596727022E-01
X_18235322_SNP C A 0.07538 15 184 0.3783 3.7725942284594949E-01
X_18235329_SNP G C 0.1276 25 171 0.5782 5.8131207227836645E-01
X_18235703_SNP A T 0.2041 40 156 0.3636 3.5704515542212445E-01
X_18235923_SNP A G 0.08947 17 173 0.7811 7.8955874316884089E-01
X_18236042_SNP C G 0.09596 19 179 0.3571 3.5228446409172287E-01
X_18236060_SNP C T 0.1005 20 179 0.3751 3.7150497328824272E-01
X_18236070_SNP A C 0.1061 21 177 0.4449 4.4518166392138214E-01
X_18236085_SNP A G 0.09091 18 180 0.7229 7.2001130019496729E-01
X_18236100_SNP A G 0.202 40 158 0.5608 5.5711852646144078E-01
X_18236172_SNP G A 0.1186 23 171 0.2853 2.7677698739102108E-01
X_18236192_SNP T C 0.1111 22 176 0.1846 1.8115792044797940E-01
X_18236222_SNP C A 0.125 25 175 0.7257 7.2406167815895139E-01
X_18236341_SNP A T 0.09137 18 179 0.4753 4.7005062950852938E-01
X_18236400_SNP T A 0.1717 34 164 0.6013 5.9771797419553607E-01
X_18236410_SNP C T 0.11 22 178 0.4339 4.3099075617017713E-01
X_18236417_SNP G A 0.08586 17 181 0.2454 2.4036314569927519E-01
X_18236463_SNP A G 0.0603 12 187 0.7199 7.1997378375277266E-01
X_18236466_SNP A T 0.0603 12 187 0.7526 7.5066077979954504E-01
X_18236473_SNP G A 0.1809 36 163 0.594 5.9075989449503119E-01
X_18236509_SNP G A 0.0603 12 187 0.8148 8.1323024365497232E-01
X_18236714_SNP G A 0.07614 15 182 0.3084 3.0176767137918581E-01
X_18236963_SNP G C 0.2083 40 152 0.0806 8.3516285064407891E-02
X_18237190_SNP C T 0.4923 96 99 0.4035 3.9999554574454499E-01
X_18237192_SNP T A 0.1162 23 175 0.6554 6.5390244593814151E-01
X_18237323_SNP G A 0.4772 94 103 0.1137 1.1758082952757853E-01
X_18237369_SNP T C 0.1212 24 174 0.7043 7.0332626536612941E-01
X_18237382_SNP T G 0.1515 30 168 0.8022 8.0070821399433756E-01
X_18237416_SNP G C 0.352 69 127 0.003741 3.4261491111574477E-03
X_18237474_SNP C A 0.1146 22 170 0.6642 6.5801600563023688E-01
X_18237607_SNP T G 0.07614 15 182 0.05959 5.6539796992690336E-02
X_18237616_SNP C T 0.3909 77 120 0.02333 2.1704423881630516E-02
X_18237647_SNP A C 0.1077 21 174 0.4376 4.2937188930059977E-01
X_18237740_SNP C T 0.2437 48 149 0.01438 1.3593847403793428E-02
X_18237778_DEL A AC 0.1135 21 164 0.001204 8.5359580936060985E-04
X_18237799_SNP C T 0.1453 25 147 0.1068 1.3857806857276600E-01
X_18237800_SNP T C 0.105 19 162 0.06311 5.6057977058718199E-02
X_18237802_SNP C T 0.118 21 157 0.01098 8.7730567229593118E-03
X_18237806_DEL C CTAC 0.1429 27 162 0.08764 1.3092838771044990E-01
X_18237937_SNP G A 0.2667 52 143 0.01659 1.4811123214828073E-02
X_18238171_SNP G A 0.1327 26 170 0.7805 7.7972446687057639E-01
X_18238190_SNP A G 0.1111 22 176 0.821 8.2112080589947278E-01
X_18238192_INS AA A 0.1128 22 173 0.805 8.0688006999958684E-01
X_18238224_INS AGA A 0.4619 91 106 0.01072 1.0994355570689243E-02
X_18238227_SNP G A 0.4615 90 105 0.008179 8.4757768402563775E-03
X_18238229_SNP A T 0.467 92 105 0.01251 1.2829861402266564E-02
X_18238271_DEL A ATAGTTT 0.4667 91 104 0.002212 2.4727948261548207E-03
X_18238283_SNP A G 0.3487 68 127 0.02001 2.0845118225888925E-02
X_18238337_SNP T A 0.4886 86 90 0.004738 3.8746229223275909E-03
X_18238658_SNP T C 0.3711 72 122 0.02985 2.7171976262906530E-02
X_18238692_SNP A T 0.3692 72 123 0.04721 4.7299419891678261E-02
X_18238886_SNP A G 0.3717 71 120 0.2741 2.6685443782073726E-01
X_18238965_SNP A G 0.1279 22 150 0.001387 1.1505959735439461E-03
X_18239067_SNP A G 0.1088 21 172 0.005671 5.1634485946372580E-03
X_18239152_SNP A C 0.08065 15 171 0.8412 8.3918618237227616E-01
X_18239300_SNP G A 0.1548 26 142 0.008977 8.4707650393550764E-03
X_18239308_SNP A G 0.09626 18 169 0.251 2.4690796865996678E-01
X_18239309_SNP A G 0.1011 19 169 0.1752 1.7097804235756875E-01
X_18239310_INS AGGTGGGTATGA A 0.09896 19 173 0.1853 2.3269512985380425E-01
X_18239373_INS CC C 0.1337 25 162 0.206 1.9172083413053198E-01
X_18239399_SNP A G 0.1795 35 160 0.2072 2.0012495430214183E-01
X_18239757_SNP A G 0.241 47 148 0.3884 3.8134004004910971E-01
X_18239861_SNP T C 0.09596 19 179 0.3293 3.2403168915890534E-01
X_18239886_DEL C CATTCGTAC 0.09137 18 179 0.3704 3.6424217412012216E-01
X_18240082_SNP G T 0.2273 45 153 0.9777 9.7996841355034037E-01
X_18240088_SNP C T 0.3367 66 130 0.1954 1.8971668358893201E-01
X_18240273_SNP G A 0.3096 61 136 0.6684 6.6459551138582995E-01
X_18240374_SNP C T 0.4503 86 105 0.8462 8.4428952172130700E-01
X_18240384_SNP C G 0.441 86 109 0.8642 8.6318237223852812E-01
X_18240419_SNP T A 0.3212 62 131 0.3001 2.9487628559338419E-01
X_18240829_SNP C T 0.1162 23 175 0.116 1.1230272554499032E-01
X_18240946_SNP A T 0.114 22 171 0.3957 3.8895467190783606E-01
X_18241125_SNP A G 0.08333 16 176 0.7744 7.7909956523707302E-01
X_18241254_INS TCTTCTT T 0.105 19 162 0.3245 3.1999330454171959E-01
X_18241281_SNP A T 0.1842 35 155 0.2474 2.5421515592288846E-01
X_18241292_SNP G T 0.09694 19 177 0.1554 1.4979076991038542E-01
X_18241306_SNP G C 0.1117 22 175 0.05755 5.4953909053391252E-02
X_18241443_SNP C T 0.1036 20 173 0.3238 3.1759759210457872E-01
X_18241447_SNP C T 0.2404 44 139 0.04045 3.7240814074259408E-02
X_18241652_SNP T A 0.09694 19 177 0.4568 4.5139597926176722E-01
X_18241689_SNP A G 0.08995 17 172 0.5026 4.9257757456405293E-01
X_18241704_SNP T G 0.1128 22 173 0.1522 1.4708455442010271E-01
X_18241722_SNP T C 0.07292 14 178 0.1273 1.2087991781258023E-01
X_18242141_SNP C T 0.1929 38 159 0.8913 8.9002684210759142E-01
X_18242291_SNP A T 0.09694 19 177 0.2953 2.8991953688404370E-01
X_18242550_INS AA C 0.095 19 181 0.2367 2.3371015611010637E-01
X_18242557_INS CTTCCGCCCTTCCGCTCTTCCGCTCTTCC C 0.09548 19 180 0.2392 2.3506728371793562E-01
X_18242727_SNP A T 0.2551 50 146 0.7266 7.2604019364532402E-01
X_18242877_SNP G C 0.07538 15 184 0.1986 1.9467188378154421E-01
X_18242938_DEL T TGTTTTGATGATAT 0.07653 15 181 0.1978 1.9147943223268282E-01
X_18242986_DEL A AA 0.05325 9 160 0.8653 8.6084376070710411E-01
X_18243044_DEL T TTT 0.075 15 185 0.46 4.5717723975413838E-01
X_18243048_DEL A AGTT 0.075 15 185 0.46 4.5717723975413838E-01
X_18243070_SNP A T 0.07538 15 184 0.4545 4.5080743698311554E-01
X_18243092_SNP T A 0.2256 44 151 0.9354 9.3462749688145830E-01
X_18243104_SNP C G 0.1624 32 165 0.6951 6.9218277201827783E-01
X_18243138_SNP G A 0.1897 37 158 0.9915 9.9148889195389522E-01
X_18243151_SNP C A 0.06533 13 186 0.3765 3.7231082127856829E-01
X_18243156_SNP A C 0.1218 24 173 0.7622 7.6031990784950731E-01
X_18243157_SNP T A 0.1888 37 159 0.7912 7.8916434627545362E-01
X_18243197_SNP T A 0.08081 16 182 0.3672 3.6341955542850402E-01
X_18243209_SNP C T 0.07653 15 181 0.319 3.1377183669618502E-01
X_18243266_SNP C T 0.08122 16 181 0.1211 1.3170476439608969E-01
X_18243710_SNP A G 0.07614 15 182 0.2066 2.1851280287599684E-01
X_18243733_SNP A G 0.07576 15 183 0.2007 1.9692822374003593E-01
X_18243814_SNP C T 0.07614 15 182 0.3691 3.6290963485020888E-01
X_18243893_SNP G T 0.3131 62 136 0.6443 6.4102862436965236E-01
X_18243910_SNP G A 0.3198 63 134 0.4992 5.0075080204275180E-01
X_18243913_SNP G A 0.2323 46 152 0.9337 9.3406122588191687E-01
X_18243919_SNP A C 0.3214 63 133 0.321 3.3081082450587140E-01
X_18243978_SNP C A 0.07538 15 184 0.7089 7.0979355329764604E-01
X_18243985_SNP A C 0.06633 13 183 0.4042 4.0362299805819879E-01
X_18244009_SNP C T 0.1667 32 160 0.4328 4.3301069908471279E-01
X_18244073_SNP C T 0.085 17 183 0.1895 1.8676915687961049E-01
X_18244292_SNP C T 0.05172 9 165 0.5109 5.2640838530808587E-01
X_18244293_INS AT A 0.05 9 171 0.5013 5.1885832311778635E-01
X_18244615_SNP T G 0.1061 21 177 0.3724 3.6797869196692878E-01
X_18244641_SNP T C 0.1465 29 169 0.9933 9.9318041391208733E-01
X_18244845_SNP G A 0.05625 9 151 0.1584 1.2981513289258628E-01
X_18244866_SNP T C 0.05699 11 182 0.08526 7.8615830291508412E-02
X_18244869_SNP A G 0.2116 40 149 0.5784 5.6829826917676451E-01
X_18245180_SNP A G 0.1269 25 172 0.2195 2.2141441078357504E-01
X_18245274_INS ACAT A 0.205 41 159 0.4559 4.5303775145777248E-01
X_18245277_SNP A T 0.197 39 159 0.4857 4.8209588700934014E-01
X_18245278_SNP G C 0.201 40 159 0.3834 3.8004878788922625E-01
X_18245287_DEL C CCGTA 0.1888 37 159 0.3461 3.3945876481868298E-01
X_18245424_SNP T C 0.09 18 182 0.3782 3.7515813296709899E-01
X_18245457_SNP C G 0.1168 23 174 0.4348 4.3098064626074717E-01
X_18245710_SNP G C 0.3571 70 126 0.6184 6.1461182567533212E-01
X_18245725_SNP T C 0.08629 17 180 0.5696 5.6621971201237264E-01
X_18245753_SNP T C 0.4508 87 106 0.4669 4.6187336503181009E-01
X_18245806_SNP G A 0.4286 84 112 0.357 3.5779533769959637E-01
X_18245824_INS AGA C 0.07692 15 180 0.4291 4.2295258815383019E-01
X_18245828_SNP C T 0.08586 17 181 0.3853 3.7993265001635879E-01
X_18246124_SNP A G 0.115 23 177 0.3439 3.4081216619811228E-01
X_18246157_SNP T A 0.1106 22 177 0.3145 3.1023192724059800E-01
X_18246196_SNP T A 0.1212 24 174 0.6474 6.4906552296051312E-01
X_18246238_SNP G A 0.1173 23 173 0.6385 6.3845286431307513E-01
X_18246239_SNP A G 0.1269 25 172 0.7117 7.1382187328356261E-01
X_18246284_INS AGCTTAATATATAACTTAAGGC A 0.1122 22 174 0.8796 8.7991087227802744E-01
X_18246289_SNP A T 0.1134 22 172 0.7911 7.9090565500523236E-01
X_18246290_SNP T A 0.1173 23 173 0.8062 8.0699839238452509E-01
X_18246420_DEL C CC 0.06486 12 173 0.9433 9.4194464535487921E-01
X_18246438_SNP T G 0.1088 21 172 0.3435 3.4396620957018997E-01
X_18246498_SNP A T 0.1206 24 175 0.7004 6.9784769866027196E-01
X_18246525_INS GT G 0.1212 24 174 0.7275 7.2584319224195604E-01
X_18246553_SNP G A 0.1735 34 162 0.4019 3.9713444414020382E-01
X_18246612_SNP C T 0.05025 10 189 0.3078 3.0393593375086270E-01
X_18246798_SNP G A 0.132 26 171 0.455 4.5332603150170236E-01
X_18246979_SNP A G 0.1823 35 157 0.3895 3.7986524061529325E-01
X_18246996_SNP C T 0.1179 23 172 0.6544 6.4902619165975417E-01
X_18247082_SNP T C 0.08197 15 168 0.8715 8.7075529227354997E-01
X_18247090_SNP T G 0.1604 30 157 0.3449 3.8414875178764185E-01
X_18247124_SNP A T 0.1762 34 159 0.9775 9.7742710559397450E-01
X_18247447_SNP A G 0.2741 54 143 0.992 9.9199816967523002E-01
X_18247574_SNP C A 0.3166 63 136 0.8394 8.3846458400059687E-01
X_18247576_SNP T G 0.3452 68 129 0.8767 8.7731466130927505E-01
X_18247583_SNP G T 0.1036 20 173 0.5946 5.9300569039994944E-01
X_18247623_SNP A C 0.2828 56 142 0.907 9.0646025458205159E-01
X_18247695_SNP G T 0.2081 41 156 0.5362 5.3106545668701521E-01
X_18247918_SNP A G 0.07576 15 183 0.6596 6.5599836675159306E-01
X_18247937_SNP G A 0.1173 23 173 0.4494 4.4721821426579622E-01
X_18247976_SNP A T 0.1218 24 173 0.4742 4.6891818117863870E-01
X_18248078_SNP A G 0.1256 25 174 0.2486 2.4455050153424451E-01
X_18248219_SNP T G 0.08543 17 182 0.4443 4.4058407373213804E-01
X_18248299_SNP A G 0.114 22 171 0.8657 8.6286845149621849E-01
X_18248302_DEL GC G 0.2126 37 137 0.9451 9.4892234202466597E-01
X_18248314_SNP G A 0.3316 65 131 0.6661 6.6172753128371697E-01
X_18248347_SNP A G 0.07107 14 183 0.8181 8.1645765900554590E-01
X_18248520_DEL GAGTG G 0.1719 33 159 0.1806 1.9024191643137089E-01
X_18248540_SNP T C 0.1472 29 168 0.3971 3.9060589236243992E-01
X_18248576_SNP C T 0.2103 41 154 0.4494 4.4407636238215287E-01
X_18248679_SNP T C 0.456 88 105 0.9134 9.1240710244211698E-01
X_18248766_SNP A C 0.4138 72 102 0.2568 2.4231622703499323E-01
X_18248770_SNP A G 0.06061 12 186 0.6031 6.0090859026901144E-01
X_18248775_SNP A C 0.3737 71 119 0.3074 3.0251287858676135E-01
X_18248822_SNP T A 0.1276 25 171 0.5203 5.1453552719713747E-01
X_18249058_INS AA A 0.3704 60 102 0.8882 8.8279737246033596E-01
X_18249119_SNP G T 0.1875 36 156 0.6039 5.9851899340282699E-01
X_18249120_SNP T G 0.1495 29 165 0.5097 5.0215759347611744E-01
X_18249121_SNP G T 0.1862 35 153 0.7417 7.3634853228718300E-01
X_18249122_SNP T G 0.1495 29 165 0.4856 4.8035835185298348E-01
X_18249128_SNP G T 0.1823 35 157 0.5411 5.3490991029726753E-01
X_18249129_SNP T G 0.151 29 163 0.592 5.8600586522821596E-01
X_18249137_SNP G A 0.1702 32 156 0.5202 5.1399437028576012E-01
X_18249144_SNP G T 0.05051 10 188 0.6353 6.3149953172051787E-01
X_18249145_SNP G C 0.05051 10 188 0.4411 4.3709195694595060E-01
X_18249147_SNP T C 0.05051 10 188 0.5653 5.6100322101598810E-01
X_18249148_SNP G T 0.05076 10 187 0.5427 5.4071368395443375E-01
X_18249151_SNP G A 0.05051 10 188 0.5653 5.6100322101598810E-01
X_18249154_SNP T C 0.1269 25 172 0.3506 3.4444650030812807E-01
X_18249157_SNP T C 0.05051 10 188 0.5653 5.6100322101598810E-01
X_18249158_SNP C A 0.05051 10 188 0.5653 5.6100322101598810E-01
X_18249159_INS T TTG 0.05051 10 188 0.5653 5.6100322101598810E-01
X_18249161_SNP T C 0.05076 10 187 0.5698 5.6464650641946212E-01
X_18249164_SNP T G 0.05051 10 188 0.5653 5.6100322101598810E-01
X_18249205_SNP A T 0.05076 10 187 0.5693 5.6416958377894810E-01
X_18249223_SNP G A 0.06599 13 184 0.7738 7.7093292144200765E-01
X_18249226_SNP C T 0.1487 29 166 0.7197 7.1726461146130616E-01
X_18249254_SNP T G 0.05528 11 188 0.5324 5.2895351476374153E-01
X_18249261_SNP T G 0.05584 11 186 0.5321 5.2693728198007594E-01
X_18249293_SNP A T 0.06 12 188 0.6139 6.1170348269590358E-01
X_18249326_SNP G A 0.1407 28 171 0.3293 3.2508857385192202E-01
X_18249343_SNP C A 0.0603 12 187 0.6154 6.1224756037046890E-01
X_18249344_SNP C A 0.05556 11 187 0.5325 5.2793866472281170E-01
X_18249355_SNP G A 0.1307 23 153 0.7001 7.2324859369136574E-01
X_18249364_SNP C A 0.247 41 125 0.939 9.4341712155845359E-01
X_18249540_SNP C A 0.2176 42 151 0.9125 9.1082809923474572E-01
X_18249638_DEL C CTGCC 0.369 69 118 0.9372 9.3662021087174729E-01
X_18249664_INS GTAGGCGG G 0.375 72 120 0.907 9.0722811441679707E-01
X_18249746_SNP A G 0.3575 69 124 0.09442 8.8797813631416034E-02
X_18249870_SNP T G 0.0973 18 167 0.4189 4.0382602371408993E-01
X_18249907_DEL T TGTGT 0.09375 15 145 0.6776 6.5822777324973347E-01
X_18249912_SNP T G 0.1164 22 167 0.1901 1.8385129801390232E-01
X_18249939_INS TT T 0.09524 18 171 0.3861 3.8336161737071395E-01
X_18250087_INS GG G 0.1354 26 166 0.5349 5.3313192794132225E-01
X_18250222_SNP A G 0.2408 46 145 0.9815 9.8146950688067880E-01
X_18250383_SNP A G 0.3025 49 113 0.5488 5.3818640107471594E-01
X_18250605_SNP A C 0.3698 71 121 0.9477 9.4670649674471374E-01
X_18250609_DEL T TC 0.3714 65 110 0.9568 9.5584247971445990E-01
X_18250629_SNP T G 0.3704 70 119 0.77 7.6683052237777316E-01
X_18250643_SNP A G 0.3724 73 123 0.9937 9.9367358991685617E-01
X_18250647_SNP A G 0.375 72 120 0.9008 9.0005191574503685E-01
X_18250651_SNP T A 0.375 72 120 0.9158 9.1436494525488132E-01
X_18250656_DEL AGACTCGTTGATAAGTA A 0.3854 74 118 0.9476 9.4658294474366622E-01
X_18250675_SNP T A 0.3641 71 124 0.8723 8.7061219289827552E-01
X_18250683_SNP T C 0.3744 73 122 0.9056 9.0440999105124287E-01
X_18250684_SNP T A 0.3724 73 123 0.9912 9.9109525758838779E-01
X_18250688_SNP A G 0.3731 72 121 0.8108 8.0870086089889370E-01
X_18250689_SNP T G 0.377 72 119 0.9696 9.6894558732152281E-01
X_18250705_SNP A G 0.3858 76 121 0.8763 8.7507340128976341E-01
X_18250725_SNP T A 0.3827 75 121 0.9873 9.8716010034940260E-01
X_18250742_SNP A G 0.3679 71 122 0.8262 8.2767149364292358E-01
X_18250745_SNP A T 0.2806 55 141 0.7358 7.3932521536606366E-01
X_18250782_SNP T G 0.2821 55 140 0.9535 9.5353188248017196E-01
X_18250795_SNP G T 0.4663 90 103 0.6956 6.9787768120114024E-01
X_18250802_SNP C A 0.4639 90 104 0.9223 9.2334810889818431E-01
X_18250822_SNP A G 0.4663 90 103 0.7704 7.7059556226432568E-01
X_18250827_SNP T C 0.2737 52 138 0.8579 8.5742926346467330E-01
X_18250832_SNP T C 0.4715 91 102 0.6801 6.8167713918708905E-01
X_18250992_SNP C T 0.09045 18 181 0.8299 8.2864627675936886E-01
X_18250994_SNP A C 0.09 18 182 0.8419 8.4091757082962515E-01
X_18251010_DEL C CACACTCAC 0.07254 14 179 0.7731 7.7226455060930432E-01
X_18251047_SNP C A 0.4615 90 105 0.7689 7.6905796550758554E-01
X_18251063_SNP A C 0.366 71 123 0.7718 7.7147242503256297E-01
X_18251104_SNP C T 0.4643 91 105 0.975 9.7507861486676384E-01
X_18251113_SNP A G 0.08586 17 181 0.635 6.3248042729355447E-01
X_18251170_SNP C T 0.1804 35 159 0.8517 8.4906403800226737E-01
X_18251177_SNP G A 0.3511 66 122 0.8396 8.3570779567106579E-01
X_18251190_SNP T C 0.08854 17 175 0.9173 9.1550341363304477E-01
X_18251195_SNP T A 0.3568 66 119 0.7646 7.5716621617100532E-01
X_18251198_SNP C A 0.07407 14 175 0.9274 9.2569522465689613E-01
X_18251204_INS A AA 0.3952 66 101 0.9822 9.8132609832733886E-01
X_18251232_SNP C T 0.4444 80 100 0.8286 8.2333815805494548E-01
X_18251277_SNP G T 0.3622 67 118 0.7523 7.4516598724207861E-01
X_18251288_SNP T G 0.09948 19 172 0.7591 7.5530033830269538E-01
X_18251298_SNP G A 0.442 80 101 0.7781 7.7066931471723321E-01
X_18251324_SNP G A 0.3503 62 115 0.6398 6.2542846391376439E-01
X_18251334_SNP G T 0.432 73 96 0.9367 9.3468300650435077E-01
X_18251343_SNP A T 0.3488 60 112 0.7869 7.7780437640316669E-01
X_18251348_SNP T A 0.3491 59 110 0.7831 7.7297348841052738E-01
X_18251385_SNP G A 0.07182 13 168 0.7039 6.9426881847022570E-01
X_18251389_SNP A G 0.2857 50 125 0.8256 8.2171872120539802E-01
X_18251390_SNP T G 0.08108 15 170 0.7475 7.4143799013145828E-01
X_18251419_SNP T A 0.431 75 99 0.7969 7.9115754334685118E-01
X_18251456_SNP T C 0.08197 15 168 0.7746 7.6905417245924901E-01
X_18251482_DEL T TTTACCACAA 0.05464 10 173 0.8861 8.8386229001890015E-01
X_18251495_SNP T A 0.07104 13 170 0.4978 4.8623363786969442E-01
X_18251496_SNP A G 0.09341 17 165 0.04139 3.5164324248879116E-02
X_18251498_INS A AA 0.4615 78 91 0.7676 7.5692988326896360E-01
X_18251500_SNP T G 0.07527 14 172 0.7509 7.4443748695587875E-01
X_18251504_SNP A G 0.07609 14 170 0.8618 8.5735243261162064E-01
X_18251505_SNP T G 0.0765 14 169 0.8582 8.5328656915929846E-01
X_18251508_DEL A TATGTGAATGAGTT 0.07407 14 175 0.8745 8.7188735864660849E-01
X_18251526_SNP A T 0.08065 15 171 0.8068 8.0473085126117172E-01
X_18251629_INS A ATTGCAAGA 0.3514 65 120 0.9906 9.9048950559872595E-01
X_18251752_SNP C T 0.05025 10 189 0.3118 3.0756388222661979E-01
X_18251771_SNP C T 0.3467 69 130 0.503 5.0138608608671387E-01
X_18251777_SNP T C 0.4724 94 105 0.9102 9.0986595253985425E-01
X_18251929_SNP C T 0.4569 90 107 0.7382 7.3884210717863541E-01
X_18251999_SNP G T 0.1827 36 161 0.6011 5.9799698583727245E-01
X_18252104_DEL C CCGTCGTTGCCTTCACCGTTGTTTTTGCTGTTGCCTTTGC 0.1383 26 162 0.8718 8.6819684425398658E-01
X_18252239_SNP A C 0.05025 10 189 0.7205 7.1817790671228088E-01
X_18252257_DEL TG AAAA 0.07538 15 184 0.638 6.3540373986067900E-01
X_18252264_SNP A T 0.07653 15 181 0.4674 4.6091775594693496E-01
X_18252298_SNP T A 0.2143 42 154 0.8286 8.2641660278072893E-01
X_18252368_SNP A G 0.2346 42 137 0.9547 9.5359471718182498E-01
X_18252443_SNP G A 0.2789 53 137 0.8331 8.2969989760074647E-01
X_18252585_SNP A C 0.132 26 171 0.64 6.3701830750598898E-01
X_18252595_SNP A G 0.1327 26 170 0.8177 8.1528837903345308E-01
X_18252632_SNP A T 0.2915 58 141 0.8425 8.4117463166798645E-01
X_18252639_SNP C T 0.2835 55 139 0.8667 8.6412683481606578E-01
X_18252654_SNP G A 0.2872 56 139 0.9292 9.2882050754936474E-01
X_18252679_SNP T C 0.2908 57 139 0.9521 9.5168332696841695E-01
X_18252707_SNP T A 0.3452 68 129 0.8075 8.0861457501565903E-01
X_18252714_SNP T G 0.06667 13 182 0.4958 4.9126031570948436E-01
X_18252723_SNP T C 0.3485 69 129 0.8046 8.0618546133698699E-01
X_18252738_DEL T ATACCCCAA 0.1371 27 170 0.4761 4.7198260979232110E-01
X_18252748_SNP T A 0.1414 28 170 0.3508 3.4541244036752139E-01
X_18252756_INS ACATA A 0.3043 56 128 0.8834 8.8117450632489125E-01
X_18252763_SNP C T 0.1457 29 170 0.3365 3.3229444191052371E-01
X_18252881_DEL T TATGT 0.324 58 121 0.8695 8.8911966863671776E-01
X_18252906_SNP A G 0.1465 29 169 0.7214 7.1839327925246199E-01
X_18252912_SNP A G 0.3232 64 134 0.7204 7.1766040261045583E-01
X_18252913_SNP G C 0.3147 62 135 0.7862 7.8369283348196239E-01
X_18252991_SNP A C 0.4427 85 107 0.229 2.1924555863961348E-01
X_18253067_SNP C T 0.4061 80 117 0.6461 6.4476265785761611E-01
X_18253068_SNP A G 0.3351 65 129 0.8276 8.2629331233212933E-01
X_18253078_SNP A C 0.3503 69 128 0.7516 7.5270359194871461E-01
X_18253095_SNP C T 0.3568 71 128 0.644 6.4125037195262546E-01
X_18253120_SNP C T 0.055 11 189 0.7874 7.8606613481557952E-01
X_18253126_SNP T C 0.05051 10 188 0.8697 8.6833208837924503E-01
X_18253147_SNP G C 0.05348 10 177 0.4192 4.1460819624736100E-01
X_18253288_SNP A G 0.07254 14 179 0.676 6.7441403327564409E-01
X_18253390_SNP C T 0.3333 64 128 0.2585 2.5241730012221886E-01
X_18253441_SNP A G 0.3402 66 128 0.3191 3.1212484361284454E-01
X_18253456_SNP G A 0.3535 70 128 0.1809 1.7602767321893475E-01
X_18253510_SNP T C 0.3452 68 129 0.1542 1.5622799377048424E-01
X_18253604_SNP T C 0.342 66 127 0.1308 1.3451782814959934E-01
X_18253681_SNP G T 0.1224 24 172 0.05045 4.7006148432239395E-02
X_18253699_SNP T A 0.055 11 189 0.5618 5.5931816831096071E-01
X_18253711_SNP G A 0.4545 90 108 0.6627 6.5931645672901973E-01
X_18253782_INS TT T 0.05051 10 188 0.4093 4.0522670454307075E-01
X_18253789_SNP G A 0.05051 10 188 0.4093 4.0522670454307075E-01
X_18253804_DEL GCTACCAG A 0.1256 25 174 0.5078 5.0497098796901940E-01
X_18253822_SNP C T 0.1212 24 174 0.5688 5.6559614850564388E-01
X_18253840_SNP C T 0.1212 24 174 0.5688 5.6559614850564388E-01
X_18253846_SNP G T 0.1269 25 172 0.5008 4.9637594578742550E-01
X_18253856_SNP C T 0.1212 24 174 0.5759 5.7218409960723782E-01
X_18253857_SNP A T 0.1218 24 173 0.578 5.7412923088319134E-01
X_18253862_INS A ACAACCATGGCAA 0.1231 24 171 0.6415 6.4282359400755651E-01
X_18253874_SNP T C 0.1212 24 174 0.5807 5.7672547833128862E-01
X_18253884_SNP T A 0.1212 24 174 0.6176 6.1704695332639869E-01
X_18253887_SNP T C 0.1168 23 174 0.6685 6.6484370767058865E-01
X_18254109_SNP T G 0.05699 11 182 0.8253 8.2181783615183801E-01
X_18254173_SNP A C 0.3474 66 124 0.4861 4.7827708472988817E-01
X_18254260_SNP T C 0.3089 59 132 0.2735 2.6328435186466981E-01
X_18254347_SNP C A 0.4398 84 107 0.6433 6.3627655008558093E-01
X_18254413_SNP C T 0.085 17 183 0.3838 3.8081707123281583E-01
X_18254506_SNP T A 0.1071 21 175 0.7402 7.3635794115582476E-01
X_18254507_SNP T C 0.1111 22 176 0.6698 6.6625497316640603E-01
X_18254512_SNP A G 0.1066 21 176 0.6474 6.4305544343134868E-01
X_18254515_SNP T C 0.1701 33 161 0.938 9.3750247604504056E-01
X_18254556_SNP G A 0.06566 13 185 0.3845 3.8721515298856457E-01
X_18254623_SNP T G 0.4103 80 115 0.2843 2.8545915254148591E-01
X_18254627_SNP A G 0.4796 94 102 0.3481 3.4150470356922991E-01
X_18254648_SNP G T 0.1005 20 179 0.9781 9.7801658776428779E-01
X_18254709_SNP T A 0.1117 22 175 0.7871 7.8541809386296135E-01
X_18254739_SNP T C 0.2692 49 133 0.542 5.3780290756046745E-01
X_18254768_SNP A T 0.06061 12 186 0.969 9.6869513683900221E-01
X_18254829_SNP G A 0.05128 10 185 0.4023 3.9788118239048675E-01
X_18254886_SNP T G 0.3791 69 113 0.235 2.2970291588783343E-01
X_18254902_SNP C T 0.2682 48 131 0.3459 3.3697990379691900E-01
X_18254929_SNP C T 0.3167 57 123 0.5171 5.0923562600139394E-01
X_18254971_SNP A G 0.2778 50 130 0.5429 5.3080548867297517E-01
X_18254991_SNP G A 0.2391 44 140 0.2956 2.9711871094061959E-01
X_18255020_SNP G A 0.2623 48 135 0.5307 5.2188665942762880E-01
X_18255029_SNP C T 0.2692 49 133 0.6127 6.1123770377318820E-01
X_18255037_SNP G A 0.1202 22 161 0.7271 7.2031289522788644E-01
X_18255108_SNP C T 0.3299 64 130 0.8042 8.0021176416302231E-01
X_18255148_DEL T ATC 0.3015 60 139 0.7477 7.4555753903146704E-01
X_18255156_DEL T CACAGTAGTTTTC 0.2944 58 139 0.8321 8.3035284327251913E-01
X_18255171_SNP T C 0.298 59 139 0.5993 5.9829636412649767E-01
X_18255173_DEL A AAT 0.276 53 139 0.4907 4.8824798869943975E-01
X_18255200_SNP A G 0.3112 61 135 0.6721 6.7015800451613605E-01
X_18255221_SNP G A 0.3232 64 134 0.7186 7.1566410019635340E-01
X_18255230_SNP A T 0.3214 63 133 0.7833 7.8143380312565247E-01
X_18255461_SNP G A 0.1179 23 172 0.4188 4.1123334477218620E-01
X_18255489_SNP G A 0.4263 81 109 0.8704 8.6781490982358211E-01
X_18255626_INS GGTTGGCAGGG G 0.08743 16 167 0.359 3.5165659873899857E-01
X_18255631_INS G GCAGGGATTGG 0.07879 13 152 0.519 5.1243992231203161E-01
X_18255706_SNP G A 0.4975 98 99 0.8432 8.4354121602149146E-01
X_18255735_SNP T G 0.232 45 149 0.5485 5.4923183785640295E-01
X_18255779_SNP T A 0.2386 47 150 0.5303 5.2511296964576371E-01
X_18255825_SNP G T 0.2424 48 150 0.8113 8.0932627488344611E-01
X_18255984_SNP G A 0.0829 16 177 0.1123 1.0806281156197095E-01
X_18256000_SNP A T 0.2723 52 139 0.1036 1.0045685039341268E-01
X_18256170_SNP T C 0.3886 75 118 0.1811 1.7761931543937726E-01
X_18256204_SNP G A 0.4241 81 110 0.2896 2.7786302596922074E-01
X_18256235_SNP A C 0.4175 81 113 0.2891 2.8904818465008442E-01
X_18256282_SNP A C 0.05584 11 186 0.08229 7.8674992055400544E-02
X_18256300_SNP T C 0.445 85 106 0.8195 8.1610356899230485E-01
X_18256461_SNP T A 0.224 43 149 0.9141 9.1238258529902949E-01
X_18256551_INS C CCACAC 0.2552 49 143 0.5295 5.4592963899441771E-01
X_18256565_SNP T G 0.1667 33 165 0.1566 1.5324923481205543E-01
X_18256579_SNP G A 0.2792 55 142 0.8729 8.7160858100619187E-01
X_18256588_SNP T A 0.4924 97 100 0.4186 4.1479229851154331E-01
X_18256595_SNP C A 0.4974 96 97 0.3849 3.8022847901694645E-01
X_18256602_SNP T G 0.2718 53 142 0.763 7.6943279312786472E-01
X_18256637_DEL C GT 0.05025 10 189 0.5483 5.4680992104942683E-01
X_18256647_SNP G T 0.4819 93 100 0.319 3.1429479116770953E-01
X_18256650_SNP C G 0.05025 10 189 0.5483 5.4680992104942683E-01
X_18256664_SNP C T 0.05076 10 187 0.5392 5.3396270192468087E-01
X_18256694_SNP T A 0.1633 32 164 0.2416 2.3663931095760249E-01
X_18256705_SNP T C 0.2778 55 143 0.8673 8.6645047932570729E-01
X_18256723_INS T TT 0.2656 51 141 0.8463 8.4326152621595918E-01
X_18256735_SNP C A 0.2132 42 155 0.687 6.8345946605765673E-01
X_18256740_SNP A G 0.4921 93 96 0.4962 4.8565706155086275E-01
X_18256742_SNP C T 0.2216 43 151 0.7798 7.7822027734706778E-01
X_18256773_DEL C CGTGG 0.1989 37 149 0.8859 8.8422909265815841E-01
X_18256834_SNP A T 0.4787 90 98 0.9062 9.0455744294391671E-01
X_18256847_SNP C A 0.3785 67 110 0.3537 3.4258801966446240E-01
X_18256848_SNP A C 0.3944 71 109 0.3637 3.5703473945775233E-01
X_18256865_SNP T C 0.4916 88 91 0.5759 5.6423573170390395E-01
X_18256866_SNP C T 0.4916 88 91 0.5065 4.9362826838925233E-01
X_18256870_SNP T A 0.4866 91 96 0.424 4.1245918528242265E-01
X_18256873_SNP A G 0.4972 89 90 0.6192 6.0964622453935879E-01
X_18256874_SNP T C 0.3757 71 118 0.2393 2.2689407053083588E-01
X_18256881_SNP C G 0.4787 90 98 0.4331 4.2308583063165950E-01
X_18256884_SNP A G 0.08808 17 176 0.4027 3.9828338308769007E-01
X_18256922_SNP A C 0.3717 71 120 0.1965 1.8758804396577156E-01
X_18256937_SNP G T 0.3656 68 118 0.155 1.4561441356601512E-01
X_18256951_DEL AATCTGTCCTCATT A 0.4398 73 93 0.2336 2.1777764361660956E-01
X_18257005_INS T TAT 0.4356 71 92 0.2511 2.3468549269822181E-01
X_18257010_SNP C T 0.3407 62 120 0.3356 3.2839019471381570E-01
X_18257011_SNP A T 0.497 82 83 0.2562 2.3997059669037946E-01
X_18257023_DEL C CTTGCACGTTTACTCGCAGCATACCAC 0.4817 79 85 0.2 1.9939187192687136E-01
X_18257118_SNP A T 0.4792 92 100 0.6426 6.3795231189520085E-01
X_18257167_SNP G A 0.05699 11 182 0.3241 3.1746389613653037E-01
X_18257168_SNP T C 0.445 85 106 0.3942 3.8471322722768320E-01
X_18257180_SNP G A 0.4327 74 97 0.2923 2.9976455239495015E-01
X_18257189_SNP T A 0.05405 10 175 0.4997 5.0741627799231726E-01
X_18257195_SNP G T 0.4746 84 93 0.5885 5.8276073172537846E-01
X_18257200_SNP A T 0.462 85 99 0.5951 5.9531826453593295E-01
X_18257208_SNP A T 0.433 84 110 0.3834 3.8313709521663974E-01
X_18257215_SNP C G 0.4693 84 95 0.6011 5.9821673657381369E-01
X_18257225_SNP G A 0.05405 10 175 0.2466 2.4018418579517498E-01
X_18257228_SNP T A 0.4948 95 97 0.5707 5.6311885033129472E-01
X_18257232_SNP C T 0.4749 85 94 0.391 3.8042929012191928E-01
X_18257328_SNP T C 0.4947 93 95 0.5523 5.4298059772723462E-01
X_18257340_SNP G C 0.4921 94 97 0.6286 6.2219060866319986E-01
X_18257342_SNP A C 0.4974 94 95 0.482 4.7182839956416145E-01
X_18257343_SNP A C 0.05076 10 187 0.3582 3.5244980067170717E-01
X_18257357_SNP C T 0.4815 91 98 0.7114 7.0484807535991634E-01
X_18257362_SNP C A 0.474 91 101 0.7408 7.3608552431039165E-01
X_18257390_SNP A T 0.4973 93 94 0.5506 5.4177410115978453E-01
X_18257397_SNP G T 0.4946 92 94 0.4961 4.8438407887824741E-01
X_18257407_SNP T A 0.4869 93 98 0.603 5.9513078497780880E-01
X_18257416_INS T TGTGTTGTTTG 0.4772 94 103 0.6311 6.2653695150436084E-01
X_18257419_INS A AGCA 0.4796 94 102 0.5849 5.7979333610486350E-01
X_18257422_SNP T C 0.4896 94 98 0.7193 7.1536954951606491E-01
X_18257423_SNP A G 0.08763 17 177 0.1614 1.5419688501633499E-01
X_18257441_INS C CC 0.3776 74 122 0.448 4.9457507727963890E-01
X_18257476_SNP C T 0.4924 97 100 0.3141 3.1420284114312147E-01
X_18257478_SNP T C 0.4819 93 100 0.4664 4.5686386438566351E-01
X_18257487_SNP C A 0.4897 95 99 0.3355 3.3449010745596386E-01
X_18257499_SNP T C 0.4975 99 100 0.4037 4.0122847876447831E-01
X_18257521_SNP T A 0.4485 87 107 0.5136 5.0845639331983417E-01
X_18257530_SNP T C 0.4518 89 108 0.6219 6.1727805297662175E-01
X_18257551_SNP G A 0.441 86 109 0.3805 3.7723910276266681E-01
X_18257566_SNP A G 0.4922 95 98 0.57 5.6537063822174705E-01
X_18257645_INS GA G 0.05025 10 189 0.5483 5.4680992104942683E-01
X_18257648_INS GATGGATG G 0.05 10 190 0.534 5.3147255662745685E-01
X_18257651_SNP G A 0.2746 53 140 0.07012 6.5476743366361737E-02
X_18257673_SNP C G 0.3846 75 120 0.1044 1.0054080658891462E-01
X_18257711_SNP T G 0.4264 84 113 0.1081 1.0445099745830089E-01
X_18257723_SNP A G 0.4286 84 112 0.07613 7.4203600817135035E-02
X_18257794_SNP C G 0.07831 13 153 0.03597 3.5496237765906595E-02
X_18257860_MNP TTA CAT 0.05455 9 156 0.7501 7.4841875391410939E-01
X_18257865_SNP A G 0.3434 68 130 0.111 1.0905374526095990E-01
X_18257893_SNP A G 0.3472 67 126 0.06287 6.1409606669641008E-02
X_18257901_SNP A T 0.3401 67 130 0.09266 8.8419073242857027E-02
X_18257907_SNP A T 0.3418 67 129 0.07437 7.1405034318689706E-02
X_18257908_SNP A T 0.1173 23 173 0.07407 6.9875774449728034E-02
X_18257918_SNP C T 0.3469 68 128 0.08594 8.1523447132758539E-02
X_18257924_SNP C T 0.3487 68 127 0.09621 9.1146959962210450E-02
X_18257945_SNP T C 0.3436 67 128 0.06222 5.9329065775434210E-02
X_18257949_DEL CTCCACGTC C 0.3434 68 130 0.0925 8.9217442981794681E-02
X_18257965_SNP G T 0.3386 64 125 0.1034 9.3959664722674807E-02
X_18257984_SNP C G 0.07071 14 184 0.08276 7.9658265330183595E-02
X_18258052_SNP A G 0.1378 27 169 0.6509 6.4912320489350306E-01
X_18258103_INS TT T 0.07653 15 181 0.9998 9.9977921392087432E-01
X_18258116_SNP G T 0.3632 69 121 0.1452 1.3390453735228758E-01
X_18258277_SNP G T 0.3333 63 126 0.09579 8.9366758753067321E-02
X_18258370_SNP A C 0.1209 22 160 0.845 8.3964342249968271E-01
X_18258435_SNP T C 0.06857 12 163 0.1074 9.7010354301710455E-02
X_18258445_SNP C G 0.2945 48 115 0.1735 2.0938039705893208E-01
X_18258476_SNP A G 0.08556 16 171 0.7387 7.3217597123360179E-01
X_18258498_SNP T C 0.1755 33 155 0.464 4.7688661371613394E-01
X_18258525_SNP C T 0.3542 68 124 0.1947 1.8994989317208566E-01
X_18258664_SNP T C 0.07143 14 182 0.715 7.1169701805821672E-01
X_18258774_SNP T C 0.06061 12 186 0.9007 8.9961278738519634E-01
X_18259014_SNP G A 0.07 14 186 0.2112 2.0834056204037799E-01
X_18259038_SNP A T 0.07407 14 175 0.2197 2.1150280473400773E-01
X_18259164_SNP T G 0.2474 48 146 0.8283 8.2927256234653357E-01
X_18259165_SNP G A 0.1939 38 158 0.7742 7.7190769086742983E-01
X_18259293_SNP A T 0.06349 12 177 0.02196 3.7968189707505103E-02
X_18259355_SNP A G 0.07614 15 182 0.1843 1.8548171392405721E-01
X_18259572_SNP T A 0.1111 22 176 0.1541 1.4972099947830719E-01
X_18259632_SNP C G 0.1719 33 159 0.8093 8.0717333925787749E-01
X_18259641_SNP T C 0.1837 36 160 0.9712 9.7113831403684614E-01
X_18259747_SNP G T 0.1927 37 155 0.9474 9.4646059732605137E-01
X_18259773_SNP C T 0.08247 16 178 0.6764 6.7049301024377272E-01
X_18259920_SNP A T 0.202 40 158 0.8057 8.0489999301052062E-01
X_18259987_SNP G A 0.1929 38 159 0.7268 7.2357876600287097E-01
X_18260006_SNP T C 0.2071 41 157 0.989 9.8892591505743643E-01
X_18260139_SNP G A 0.1596 30 158 0.7807 7.7481894106604310E-01
X_18260190_SNP A C 0.1596 30 158 0.2861 3.0166212447424279E-01
X_18260224_SNP G A 0.05729 11 181 0.965 9.6441506688433953E-01
X_18260498_SNP A T 0.2374 47 151 0.7132 7.1054862717771661E-01
X_18260542_SNP T G 0.07179 14 181 0.3387 3.4291761633809736E-01
X_18260757_SNP T C 0.2732 53 141 0.2715 2.9477042637870854E-01
X_18260828_DEL T TT 0.1371 24 151 0.8935 8.8887855557110773E-01
X_18261035_SNP T A 0.1082 21 173 0.4451 4.4123484517431377E-01
X_18261065_SNP A C 0.2103 41 154 0.9242 9.2369420721125939E-01
X_18261272_SNP C T 0.2412 48 151 0.4845 4.8110458447553117E-01
X_18261376_SNP A G 0.2437 48 149 0.368 3.8133730023731294E-01
X_18261471_SNP G A 0.2412 48 151 0.4892 4.8615497309161915E-01
X_18261472_SNP G A 0.2359 46 149 0.4829 4.7583582144025305E-01
X_18261488_SNP C T 0.2437 48 149 0.4994 4.9410530732955849E-01
X_18261521_SNP C A 0.2347 46 150 0.3933 3.8772339811599243E-01
X_18261556_SNP T G 0.2362 47 152 0.4249 4.2109533256599085E-01
X_18261602_DEL GG G 0.2437 48 149 0.5071 5.0393133648572963E-01
X_18261698_SNP A G 0.1457 29 170 0.8555 8.5424345223261744E-01
X_18261722_SNP G C 0.2424 48 150 0.4735 4.6851907989351704E-01
X_18261765_MNP AAA TGC 0.2424 48 150 0.4838 4.7932396903647712E-01
X_18261770_SNP C A 0.1957 36 148 0.1938 1.7999634235186068E-01
X_18261773_SNP C G 0.2374 47 151 0.4484 4.4332627901163135E-01
X_18261845_SNP A C 0.2449 48 148 0.4674 4.6104900118591818E-01
X_18261893_SNP T A 0.2347 46 150 0.4974 4.9543058020407438E-01
X_18261950_SNP A T 0.2449 48 148 0.4742 4.6798476731369953E-01
X_18261995_SNP T C 0.085 17 183 0.1693 1.6658174928962788E-01
X_18262051_SNP G A 0.0567 11 183 0.2382 2.3566712436482840E-01
X_18262054_DEL A AA 0.06044 11 171 0.7158 7.1089800552860227E-01
X_18262283_SNP A G 0.1753 34 160 0.9263 9.2501260699262056E-01
X_18262391_INS GG G 0.05208 10 182 0.1677 1.7701106414337731E-01
X_18262523_SNP G A 0.1804 35 159 0.9215 9.2147835859324501E-01
X_18262595_INS TT T 0.05405 10 175 0.4151 4.1027257957174224E-01
X_18262665_SNP G T 0.09184 18 178 0.259 2.5568869998110777E-01
X_18262892_SNP T G 0.07143 14 182 0.07352 6.9834022589677983E-02
X_18263239_DEL T TCTAACT 0.07107 14 183 0.5993 6.0302464172721071E-01
X_18263252_SNP G T 0.07653 15 181 0.7949 7.9258935450986567E-01
X_18263474_SNP C T 0.07407 14 175 0.899 8.9684332246246412E-01
X_18263828_SNP G A 0.2423 47 147 0.5437 5.4099507468496899E-01
X_18264027_SNP G A 0.2656 51 141 0.5295 5.2440192294416510E-01
X_18264228_DEL C CC 0.2158 41 149 0.7276 7.2634354073613749E-01
X_18264251_SNP T C 0.2284 45 152 0.5836 5.7949805249254649E-01
X_18264299_SNP T C 0.2165 42 152 0.4194 4.1113280142125119E-01
X_18264431_SNP A G 0.125 25 175 0.07448 7.2667529744418854E-02
X_18264464_SNP A G 0.2071 41 157 0.6986 6.9585905466456177E-01
X_18264478_SNP C T 0.198 39 158 0.7163 7.1443325477572917E-01
X_18264531_SNP G A 0.1218 24 173 0.283 2.7713856484401977E-01
X_18264596_SNP G A 0.07895 15 175 0.1814 1.7986988734390286E-01
X_18264650_SNP T A 0.08586 17 181 0.186 1.8509278430488652E-01
X_18264749_SNP T A 0.3163 62 134 0.6393 6.4889083875838149E-01
X_18264761_SNP T A 0.07576 15 183 0.3191 3.1624390367429212E-01
X_18264775_SNP C A 0.1065 18 151 0.4999 4.8189741044953005E-01
X_18264778_SNP A C 0.0829 16 177 0.6915 6.9122064853325016E-01
X_18264779_SNP A C 0.09694 19 177 0.9735 9.7309790814647501E-01
X_18264812_SNP G T 0.1307 26 173 0.2395 2.3570641213101029E-01
X_18264872_SNP A G 0.1218 24 173 0.2584 2.5250329867286547E-01
X_18265139_SNP C G 0.2261 45 154 0.7113 7.1034111292615920E-01
X_18265153_SNP T G 0.07576 15 183 0.5579 5.6007987340935961E-01
X_18265544_SNP G A 0.1357 27 172 0.1072 1.0433283993327769E-01
X_18265574_DEL G GAG 0.0618 11 167 0.03658 3.2701382319091005E-02
X_18265770_SNP A G 0.1364 27 171 0.2272 2.2232976200596333E-01
X_18265945_SNP C T 0.1508 30 169 0.1501 1.4675566572218146E-01
X_18265988_SNP G C 0.2704 53 143 0.583 5.7728207700941148E-01
X_18266054_SNP T C 0.08081 16 182 0.6371 6.4646935391395166E-01
X_18266056_SNP C A 0.1156 23 176 0.1239 1.2087256490616094E-01
X_18266542_SNP A C 0.3187 58 124 0.7238 7.1623042089835653E-01
X_18266549_SNP A T 0.3041 59 135 0.8378 8.3717513826776635E-01
X_18266556_SNP A G 0.05528 11 188 0.8114 8.0975538315441387E-01
X_18266573_SNP A C 0.2902 56 137 0.6506 6.4331652171168363E-01
X_18266611_SNP A T 0.3015 60 139 0.7105 7.0807552578580490E-01
X_18266688_DEL T TTTTATAAAGT 0.2701 47 127 0.6251 6.6260486369121563E-01
X_18266713_SNP G A 0.3229 62 130 0.4051 3.9447740906802709E-01
X_18266755_SNP A C 0.07254 14 179 0.9266 9.2506842124875921E-01
X_18266834_SNP T A 0.3179 62 133 0.792 7.9017860341118240E-01
X_18266860_SNP G A 0.2929 58 140 0.8883 8.8729336376156687E-01
X_18266873_SNP G A 0.2872 56 139 0.9667 9.6633098898441849E-01
X_18266908_SNP T A 0.07071 14 184 0.7633 7.6125925273448991E-01
X_18266931_SNP G T 0.2081 41 156 0.7469 7.4370816638446857E-01
X_18266938_DEL T TT 0.1842 35 155 0.7592 7.5633131303321510E-01
X_18266965_SNP A G 0.06599 13 184 0.8559 8.5456671992162392E-01
X_18266992_SNP C T 0.2908 57 139 0.7854 7.8206857866957136E-01
X_18267028_INS CA C 0.2835 55 139 0.7475 7.4470511094926217E-01
X_18267174_SNP G C 0.07812 15 177 0.7271 7.3654956768970692E-01
X_18267297_SNP T G 0.4352 84 109 0.2149 2.0746461282820661E-01
X_18267337_SNP A G 0.1015 20 177 0.2056 2.0027127612225593E-01
X_18267503_SNP T C 0.0804 16 183 0.7615 7.5943539627022716E-01
X_18267557_SNP T C 0.4136 79 112 0.1616 1.6077771247901029E-01
X_18267663_SNP T C 0.1392 27 167 0.0953 9.1879212425043710E-02
X_18267664_SNP T C 0.4467 88 109 0.1948 1.8869158337689940E-01
X_18267693_SNP T C 0.2475 49 149 0.5144 5.0966588787507683E-01
X_18267825_SNP G A 0.2626 52 146 0.2198 2.1466129024568925E-01
X_18267869_SNP T C 0.1457 29 170 0.4487 4.4501153912937497E-01
X_18267893_INS TT T 0.06842 13 177 0.4553 4.4831949070480526E-01
X_18267896_SNP T C 0.101 20 178 0.1838 1.7893222583291690E-01
X_18268021_SNP C A 0.2169 41 148 0.07078 6.3266319770804449E-02
X_18268049_SNP C A 0.2446 45 139 0.06855 6.0643769047170476E-02
X_18268225_SNP T C 0.1005 20 179 0.1827 1.7894408029597253E-01
X_18268234_SNP G C 0.09137 18 179 0.5738 5.7370281070940110E-01
X_18268276_SNP G A 0.07653 15 181 0.6673 6.6435608489530384E-01
X_18268314_SNP T G 0.08586 17 181 0.7572 7.5457114294305694E-01
X_18268370_SNP C A 0.1 19 171 0.3747 3.6793562975217875E-01
X_18268379_INS CC C 0.2439 40 124 0.1627 1.5370492524660884E-01
X_18268476_SNP T G 0.1026 20 175 0.1414 1.5137643484661167E-01
X_18268554_SNP A T 0.06533 13 186 0.005804 5.4173887493793116E-03
X_18268559_SNP G C 0.09596 19 179 0.7781 7.7602568200360988E-01
X_18268595_SNP A C 0.09091 18 180 0.005194 4.8577480516890439E-03
X_18268718_SNP A C 0.196 39 160 0.1132 1.1069252547307884E-01
X_18268724_INS CAC C 0.1846 36 159 0.04953 4.7213436936984141E-02
X_18268804_INS GTTG G 0.3688 59 101 0.1736 1.4706197704392487E-01
X_18268908_DEL T TT 0.08673 17 179 0.04149 4.0753904072548905E-02
X_18269031_SNP A G 0.301 59 137 0.04357 4.1699426275653269E-02
X_18269065_SNP C T 0.07538 15 184 0.01003 9.4358510086381912E-03
X_18269221_SNP T C 0.3016 57 132 0.06431 5.7443796907831482E-02
X_18269340_SNP A G 0.08163 16 180 0.06439 6.3279041343158510E-02
X_18269748_SNP T A 0.065 13 187 0.6839 6.8200091056528167E-01
X_18269788_DEL T TCCGCTTTGGGAGAT 0.1111 22 176 0.6004 5.9881438708152634E-01
X_18269858_SNP T A 0.101 20 178 0.1477 1.4337676778682451E-01
X_18269859_SNP C A 0.102 20 176 0.1568 1.5103862273379687E-01
X_18270063_SNP T C 0.1856 36 158 0.6987 6.9513489385957783E-01
X_18270156_INS G GATACGG 0.36 63 112 0.792 7.9185586775740813E-01
X_18270207_SNP A T 0.3316 62 125 0.8707 8.6835020815563069E-01
X_18270244_SNP C T 0.4694 92 104 0.3873 3.8227211199473454E-01
X_18270649_SNP G A 0.4872 95 100 0.3817 3.7556726197438040E-01
X_18270720_SNP T C 0.4745 93 103 0.6241 6.1982256654622003E-01
X_18270769_SNP A T 0.1357 27 172 0.3512 3.4704236544308964E-01
X_18270979_SNP T C 0.3021 58 134 0.6039 5.9672163675126710E-01
X_18271208_SNP T A 0.08629 17 180 0.8253 8.2304634418510525E-01
X_18271274_SNP G A 0.268 52 142 0.6788 6.7866043593525305E-01
X_18271296_SNP A G 0.4721 93 104 0.9664 9.6677992812070879E-01
X_18271321_SNP T G 0.09137 18 179 0.6307 6.2674096668794177E-01
X_18271395_INS AA A 0.0663 12 169 0.792 7.8470979075234426E-01
X_18271495_SNP A C 0.07 14 186 0.2574 2.5444796709066675E-01
X_18271593_SNP A T 0.2995 59 138 0.4664 4.6198063524461785E-01
X_18272132_DEL A ATA 0.07692 15 180 0.9764 9.7605286574754724E-01
X_18272150_SNP T A 0.09596 19 179 0.7792 7.7726240581597761E-01
X_18272233_SNP A G 0.09596 19 179 0.876 8.7468355043812618E-01
X_18272299_SNP A G 0.08763 17 177 0.6897 6.9542016502668114E-01
X_18272385_SNP A G 0.0804 16 183 0.5273 5.2366855014506908E-01
X_18272389_SNP G A 0.07576 15 183 0.4078 4.0310294003932412E-01
X_18272437_SNP G C 0.09137 18 179 0.6059 6.0173017928289063E-01
X_18272461_SNP C T 0.08673 17 179 0.6282 6.2454506348635563E-01
X_18272560_SNP A G 0.09045 18 181 0.104 1.0107215039012041E-01
X_18272685_SNP C T 0.08718 17 178 0.3633 3.5773624633645285E-01
X_18272692_SNP C T 0.1692 33 162 0.61 6.0546836916045099E-01
X_18272725_SNP T C 0.07772 15 178 0.8799 8.8291995280235847E-01
X_18272781_SNP G A 0.1579 30 160 0.8562 8.5267879307629491E-01
X_18272857_SNP G C 0.1786 35 161 0.9398 9.3938621883327089E-01
X_18272926_SNP G A 0.09184 18 178 0.1515 1.4552688048768914E-01
X_18273040_SNP G T 0.4261 75 101 0.8516 8.4671615573152381E-01
X_18273145_SNP A C 0.4072 79 115 0.6773 6.7193868758061948E-01
X_18273292_SNP A C 0.4762 90 99 0.3147 3.0360108768152438E-01
X_18273324_SNP C G 0.09497 17 162 0.5648 5.5727142096979987E-01
X_18273325_SNP G T 0.06122 12 184 0.6323 6.2772368471664097E-01
X_18273367_SNP A G 0.05155 10 184 0.69 6.8606101163928912E-01
X_18273370_SNP A C 0.2324 43 142 0.7046 7.3113415736947684E-01
X_18273436_SNP A G 0.232 45 149 0.1598 1.5533451508446583E-01
X_18273460_SNP G A 0.224 43 149 0.1279 1.2482755761542197E-01
X_18273625_SNP A C 0.1451 28 165 0.964 9.6499193416114015E-01
X_18273643_SNP C G 0.1562 30 162 0.3059 2.9624871736872271E-01
X_18273658_SNP G A 0.1443 28 166 0.3819 3.8232281976929616E-01
X_18273712_SNP T C 0.07576 15 183 0.9891 9.8901872255513312E-01
X_18273726_INS CATC C 0.0567 11 183 0.7224 7.2272724956141077E-01
X_18273917_SNP T A 0.1472 29 168 0.2148 2.1031791006984402E-01
X_18273963_SNP C T 0.1122 22 174 0.714 7.1397236618220128E-01
X_18273988_SNP T G 0.1443 28 166 0.7451 7.4364558444740836E-01
X_18273989_SNP A T 0.148 29 167 0.4908 4.8531424506783483E-01
X_18274007_SNP A G 0.1515 30 168 0.4427 4.3775218924304815E-01
X_18274019_SNP T C 0.07035 14 185 0.8668 8.6569484750909886E-01
X_18274044_SNP A T 0.1566 31 167 0.3633 3.5806953528779573E-01
X_18274055_INS CAA C 0.1385 27 168 0.6226 6.2340973120483445E-01
X_18274071_SNP C G 0.0829 16 177 0.1154 1.0945098303406964E-01
X_18274074_SNP G A 0.1531 30 166 0.4025 3.9583128039817850E-01
X_18274079_SNP T G 0.159 31 164 0.3594 3.5516213186806722E-01
X_18274083_SNP A G 0.1558 31 168 0.3615 3.5749207226370594E-01
X_18274092_SNP C A 0.1538 30 165 0.424 4.1636351234470337E-01
X_18274124_SNP T C 0.3401 67 130 0.4428 4.4006450963146149E-01
X_18274161_SNP G A 0.06061 12 186 0.6719 6.6957476158071483E-01
X_18274192_SNP A C 0.07 14 186 0.7519 7.5042946959928725E-01
X_18274214_SNP C T 0.1726 34 163 0.8359 8.3381060017338149E-01
X_18274265_SNP G C 0.1684 33 163 0.4265 4.2069374699697704E-01
X_18274352_SNP T C 0.07576 15 183 0.9502 9.4971376563145316E-01
X_18274362_SNP C T 0.1744 34 161 0.5827 5.7601346797082731E-01
X_18274373_SNP G A 0.1701 33 161 0.4364 4.2842305614974052E-01
X_18274409_SNP C T 0.08122 16 181 0.2109 2.0546597336869210E-01
X_18274431_SNP T C 0.08122 16 181 0.1708 1.6643038436025115E-01
X_18274472_SNP G A 0.1771 34 158 0.4668 4.7512525788435123E-01
X_18274487_SNP A G 0.0625 12 180 0.1829 1.8112525348004349E-01
X_18274562_SNP C T 0.05 10 190 0.4989 4.9623833719432031E-01
X_18274654_SNP T C 0.1152 22 169 0.67 6.6374027610170094E-01
X_18274934_SNP T C 0.05528 11 188 0.08882 8.6026002948133340E-02
X_18274987_SNP C G 0.1173 23 173 0.8681 8.6604967163551849E-01
X_18275054_SNP G A 0.05025 10 189 0.1591 1.5561704583845537E-01
X_18275139_SNP G A 0.1897 37 158 0.2125 2.0789800229803501E-01
X_18275158_SNP A T 0.0603 12 187 0.1424 1.3910537509371246E-01
X_18275169_SNP A G 0.1231 24 171 0.9709 9.7054253465312568E-01
X_18275172_SNP C A 0.1407 28 171 0.9551 9.5466653018426162E-01
X_18275218_SNP A G 0.1282 25 170 0.9058 9.0468831801529759E-01
X_18275404_SNP A G 0.1061 21 177 0.3541 3.4980931544344684E-01
X_18275405_SNP C T 0.1289 25 169 0.8275 8.2699127441319675E-01
X_18275428_SNP A C 0.1385 27 168 0.9573 9.5669811090082246E-01
X_18275481_SNP C A 0.05051 10 188 0.5402 5.3774027971525173E-01
X_18275482_DEL A AA 0.1042 20 172 0.8474 8.4490675003697546E-01
X_18275494_SNP C A 0.1852 35 154 0.622 6.1380863584171874E-01
X_18275501_SNP C T 0.1313 26 172 0.9415 9.4117358266389117E-01
X_18275529_SNP C T 0.1295 25 168 0.9368 9.3624961322091416E-01
X_18275543_SNP G A 0.1907 37 157 0.4473 4.4390584655280663E-01
X_18275544_INS TTTGTCATTGGAGATTTCTAA T 0.1333 26 169 0.9888 9.8880325868927510E-01
X_18275546_SNP C G 0.1333 26 169 0.9555 9.5514952709411993E-01
X_18275559_SNP G C 0.1282 25 170 0.9581 9.5767126244747380E-01
X_18275564_SNP T G 0.1111 21 168 0.8353 8.3225011904393820E-01
X_18275571_SNP A C 0.08586 17 181 0.5386 5.3655801237962697E-01
X_18275607_SNP A T 0.1061 21 177 0.4051 4.1870804114882765E-01
X_18275812_SNP C T 0.11 22 178 0.1095 1.0725574866371512E-01
X_18275843_DEL A AAAGTTGCGCATGA 0.05102 10 186 0.4571 4.6015182759598228E-01
X_18276023_SNP A T 0.1371 27 170 0.757 7.5423787893782857E-01
X_18276046_SNP T C 0.1122 22 174 0.3941 3.8754788105231741E-01
X_18276050_SNP C A 0.1364 27 171 0.7413 7.3868999024242099E-01
X_18276422_SNP T G 0.165 33 167 0.5249 5.2230941323898317E-01
X_18276428_SNP G A 0.4091 81 117 0.7412 7.3864715029958483E-01
X_18276868_SNP A T 0.4241 81 110 0.292 2.9641498846865799E-01
X_18277336_SNP A C 0.3869 77 122 0.1828 1.8033753047266288E-01
X_18277347_SNP A G 0.3939 78 120 0.6296 6.2579747751765757E-01
X_18277358_SNP T G 0.2121 42 156 0.461 4.5872715539841513E-01
X_18277360_SNP A C 0.2111 42 157 0.4791 4.7734022387022268E-01
X_18277372_SNP A G 0.404 80 118 0.3341 3.2966659205278437E-01
X_18277375_SNP A G 0.4031 79 117 0.3312 3.2444089083808281E-01
X_18277382_SNP A G 0.2211 44 155 0.3463 3.4208957907422188E-01
X_18277396_SNP C T 0.3744 73 122 0.1869 1.7945979231575426E-01
X_18277448_SNP A G 0.05025 10 189 0.545 5.4167201131124953E-01
X_18277645_SNP A G 0.3237 56 117 0.2784 2.7716736124175501E-01
X_18277741_SNP A G 0.05076 10 187 0.5395 5.3433833636731864E-01
X_18277810_SNP T C 0.1224 24 172 0.5096 5.0653392592000690E-01
X_18277888_SNP T G 0.3859 71 113 0.4312 4.1384567397728567E-01
X_18278173_SNP G A 0.4635 89 103 0.4822 4.8015644261403390E-01
X_18278365_SNP G A 0.3897 76 119 0.3661 3.8341191808209973E-01
X_18278401_SNP C T 0.3878 76 120 0.5801 5.7930003126170371E-01
X_18278470_SNP A G 0.276 53 139 0.2173 2.1520264801051037E-01
X_18278542_SNP T C 0.433 84 110 0.7206 7.2121075424795333E-01
X_18278845_SNP T C 0.3756 74 123 0.5637 5.5945637787960756E-01
X_18278991_SNP G A 0.3112 61 135 0.6249 6.2150744469021357E-01
X_18278992_SNP T C 0.3112 61 135 0.4978 5.0829467021801622E-01
X_18278998_SNP T C 0.2792 55 142 0.4988 5.0006893751365444E-01
X_18279138_SNP A T 0.1856 36 158 0.5783 5.7168284427099403E-01
X_18279305_SNP T C 0.125 24 168 0.5069 5.0075936193743431E-01
X_18279375_DEL G GCG 0.1289 25 169 0.2179 2.1602285616501837E-01
X_18279393_MNP AACG GTTA 0.1364 27 171 0.4928 4.9148997256026139E-01
X_18279400_SNP A G 0.1357 27 172 0.5506 5.4745010472312017E-01
X_18279401_SNP G A 0.4301 83 110 0.8805 8.7845216230176071E-01
X_18279402_INS AAC TT 0.1407 28 171 0.5974 5.9657491628430992E-01
X_18279408_MNP AAA TTT 0.1407 28 171 0.5974 5.9657491628430992E-01
X_18279412_SNP A T 0.1407 28 171 0.6348 6.3176398571012271E-01
X_18279414_SNP G A 0.1357 27 172 0.614 6.1087505791012275E-01
X_18279417_INS AAAACG C 0.1407 28 171 0.5974 5.9657491628430992E-01
X_18279419_SNP A T 0.2073 40 153 0.7108 7.0937572297464313E-01
X_18279421_MNP AACG TCAT 0.1371 27 170 0.5729 5.7021355800439366E-01
X_18279434_SNP C T 0.4205 82 113 0.8877 8.9093135749641728E-01
X_18279489_SNP A G 0.1364 27 171 0.6061 6.0206085655802211E-01
X_18279493_INS A AT 0.4388 86 110 0.9076 9.0689708676901259E-01
X_18279506_SNP C T 0.4444 88 110 0.6553 6.5192825751924688E-01
X_18279521_SNP T C 0.3454 67 127 0.9626 9.6248806720574764E-01
X_18279535_SNP C T 0.352 69 127 0.9007 9.0094468527769711E-01
X_18279555_SNP A T 0.1364 27 171 0.6119 6.0810102096589380E-01
X_18279591_SNP C A 0.1313 26 172 0.5712 5.6682687152633360E-01
X_18279601_DEL GTA G 0.197 39 159 0.952 9.5159912129190660E-01
X_18279643_DEL G AC 0.3812 69 112 0.6286 6.1764478075395002E-01
X_18279646_INS ATTCTTTAATAAACAATAAATAAAA A 0.1047 20 171 0.4647 4.6113642195947668E-01
X_18279658_SNP A T 0.399 77 116 0.8326 8.2927776299396616E-01
X_18279674_SNP T G 0.1378 27 169 0.656 6.5243315536878876E-01
X_18279675_SNP C A 0.4249 82 111 0.8885 8.8679295393638014E-01
X_18279701_SNP T G 0.4337 85 111 0.9143 9.1305297064910884E-01
X_18279718_SNP T A 0.4315 85 112 0.923 9.2203548438778382E-01
X_18279772_SNP A G 0.145 29 171 0.7383 7.3670693445498059E-01
X_18279845_SNP T G 0.4718 92 103 0.8099 8.0804661677061240E-01
X_18279877_SNP G C 0.3731 72 121 0.6568 6.5761386208294792E-01
X_18279913_SNP A G 0.3886 75 118 0.7917 7.8836928312316534E-01
X_18279928_SNP C A 0.3842 73 117 0.5808 5.8020172089449440E-01
X_18279980_SNP A G 0.145 29 171 0.547 5.4446744495365018E-01
X_18280038_SNP G A 0.1204 23 168 0.5147 5.0968257085394142E-01
X_18280253_SNP C A 0.3814 74 120 0.1496 1.5197149172140767E-01
X_18280359_SNP A G 0.2474 48 146 0.6067 6.2110074212587074E-01
X_18280476_INS A AGA 0.3842 73 117 0.6424 6.3473814087381308E-01
X_18280487_SNP A T 0.2462 49 150 0.7548 7.5285206751334255E-01
X_18280491_DEL A AA 0.06091 12 185 0.8549 8.5338698868610929E-01
X_18280495_SNP T C 0.245 49 151 0.7687 7.6725837141911646E-01
X_18280522_DEL T TCA 0.1263 25 173 0.7515 7.4874856415258784E-01
X_18280553_DEL T AGTTTA 0.1128 22 173 0.8205 8.1793409501186232E-01
X_18280597_SNP C A 0.1357 27 172 0.9026 9.0185683894158875E-01
X_18280644_SNP C A 0.2865 55 137 0.8444 8.4443330502393166E-01
X_18280653_SNP G A 0.3077 60 135 0.8225 8.2365866960351375E-01
X_18280699_SNP A T 0.1515 30 168 0.936 9.3566280422628068E-01
X_18280881_SNP T A 0.3586 71 127 0.8442 8.4347030904785025E-01
X_18280906_SNP G C 0.3503 69 128 0.9272 9.2788891564108067E-01
X_18280975_SNP A G 0.2205 43 152 0.4516 4.5104479869033443E-01
X_18281009_SNP C T 0.3368 64 126 0.5539 5.6061316125814453E-01
X_18281063_SNP C G 0.1606 31 162 0.2148 2.1284173664515260E-01
X_18281089_SNP G A 0.132 26 171 0.9337 9.3283427834314481E-01
X_18281090_DEL A AGGCACC 0.1571 30 161 0.6046 6.0535857708688834E-01
X_18281098_SNP T G 0.1837 36 160 0.4161 4.1626875086248383E-01
X_18281372_SNP G A 0.1173 23 173 0.9556 9.5487542781925017E-01
X_18281664_SNP T C 0.12 24 176 0.4654 4.6256669358073166E-01
X_18281710_SNP T C 0.3021 58 134 0.8932 8.9206380496931115E-01
X_18281795_SNP G A 0.06599 13 184 0.6112 6.0744326877416943E-01
X_18281881_DEL A AA 0.07292 14 178 0.7855 7.8707366849010651E-01
X_18282338_SNP T C 0.06633 13 183 0.8222 8.2231855849516700E-01
X_18282412_SNP C A 0.1212 24 174 0.7295 7.2760560153159881E-01
X_18282430_INS A AACTTCGAATTGAA 0.2843 56 141 0.1875 1.8209809432561408E-01
X_18282432_DEL GCG G 0.2821 55 140 0.2125 2.0506173593723276E-01
X_18282449_SNP G T 0.4112 81 116 0.3266 3.2043017321200284E-01
X_18282450_INS A AGTGCCTACCGTGT 0.4091 81 117 0.3312 3.2628867845322407E-01
X_18282488_SNP G T 0.4141 82 116 0.3263 3.2079553138362771E-01
X_18282490_DEL CTAATGGC C 0.4184 82 114 0.2954 2.8983417366738728E-01
X_18282507_SNP T A 0.264 52 145 0.1592 1.5408599907513698E-01
X_18282555_SNP T A 0.1364 27 171 0.7415 7.3875061629449779E-01
X_18282560_SNP T C 0.1224 24 172 0.8287 8.2745164581247099E-01
X_18282600_INS ATTC T 0.1566 31 167 0.8299 8.2836066618577431E-01
X_18282755_SNP T C 0.1061 21 177 0.699 6.9596166961766215E-01
X_18282791_SNP C T 0.148 29 167 0.4575 4.5100377336647546E-01
X_18282839_SNP T C 0.09184 18 178 0.7933 7.9019536318148320E-01
X_18282965_SNP C T 0.1026 20 175 0.9165 9.1527796301253217E-01
X_18283031_SNP G A 0.08543 17 182 0.7175 7.1512801442045393E-01
X_18283334_SNP C T 0.375 72 120 0.02277 2.0378510886732565E-02
X_18283424_SNP T C 0.2487 47 142 0.0187 1.7185475326471061E-02
X_18283439_SNP A C 0.05612 11 185 0.1527 1.4843449841578937E-01
X_18283583_SNP T C 0.1768 35 163 0.3873 3.8438164975161748E-01
X_18283683_SNP T G 0.4632 88 102 0.349 3.5521001226117244E-01
X_18283776_SNP G A 0.1675 33 164 0.4928 4.8906141076997112E-01
X_18283880_SNP T C 0.1885 36 155 0.9571 9.6318392613687143E-01
X_18283939_SNP A G 0.1865 36 157 0.6721 6.6747142135183790E-01
X_18284044_SNP C T 0.1523 30 167 0.9938 9.9372598584449590E-01
X_18284330_SNP T C 0.1378 27 169 0.907 9.0645459996050204E-01
X_18284379_SNP A T 0.095 19 181 0.9124 9.1182442844026124E-01
X_18284415_SNP G A 0.06701 13 181 0.698 6.9361201721590082E-01
X_18284563_DEL A TT 0.07937 15 174 0.5305 5.2240066845281596E-01
X_18285011_SNP T C 0.298 59 139 0.8562 8.5472269975383131E-01
X_18285134_DEL G GGAA 0.07143 14 182 0.7692 7.6629004015902746E-01
X_18285139_SNP G A 0.07216 14 180 0.7704 7.6659886434553626E-01
X_18285394_SNP G C 0.3015 60 139 0.7852 7.8435617986796857E-01
X_18285565_SNP G T 0.3744 73 122 0.537 5.3558735204054475E-01
X_18285598_SNP G A 0.366 71 123 0.2553 2.6849054131111949E-01
X_18285886_SNP A G 0.3041 59 135 0.2988 2.9174209497344505E-01
X_18285925_SNP C T 0.2806 55 141 0.2624 2.5642064622441574E-01
X_18286011_INS TTG T 0.09231 18 177 0.439 4.3184410226177150E-01
X_18286249_SNP G A 0.2051 40 155 0.3574 3.4948476512983728E-01
X_18286259_SNP C G 0.2132 42 155 0.3129 3.0718461687062304E-01
X_18286273_SNP T G 0.2021 39 154 0.4448 4.3452431118118706E-01
X_18286284_SNP G T 0.2092 41 155 0.4575 4.5072442226894105E-01
X_18286345_SNP G C 0.101 20 178 0.7311 7.2819745879641451E-01
X_18286415_SNP T G 0.06218 12 181 0.2082 1.9898402245349256E-01
X_18286427_SNP G A 0.06 12 188 0.5904 5.8809514187825074E-01
X_18286568_SNP G T 0.2412 48 151 0.4256 4.2150456111589907E-01
X_18286590_SNP A G 0.2437 48 149 0.3959 3.8977749150285801E-01
X_18286749_SNP T C 0.2211 44 155 0.07841 7.6002624274205580E-02
X_18286996_SNP C T 0.08205 16 179 0.9221 9.2132555819122475E-01
X_18287108_SNP C T 0.09091 17 170 0.643 6.3453028463906125E-01
X_18287138_SNP T A 0.07027 13 172 0.7105 7.0483265933877781E-01
X_18287164_SNP G T 0.05612 11 185 0.9763 9.7609035023655710E-01
X_18287165_SNP T G 0.1152 22 169 0.5716 5.6395817553364225E-01
X_18287176_SNP T C 0.1231 24 171 0.7886 7.8738934730622057E-01
X_18287336_SNP A T 0.09137 18 179 0.632 6.2770839346497898E-01
X_18287337_DEL A AAG 0.05076 10 187 0.8976 8.9628521749761214E-01
X_18287360_SNP C T 0.07143 14 182 0.4798 4.7380980278915441E-01
X_18287412_SNP A C 0.1744 34 161 0.6285 6.2578868386080555E-01
X_18287424_SNP A T 0.1759 35 164 0.2745 2.7062062587928604E-01
X_18287427_SNP A C 0.09045 18 181 0.3551 3.5253704749548420E-01
X_18287433_SNP T C 0.08629 17 180 0.5652 5.6272952014231303E-01
X_18287578_SNP A T 0.2051 40 155 0.9676 9.6747469607686443E-01
X_18287706_SNP T G 0.2806 55 141 0.7656 7.6450898102915321E-01
X_18287782_DEL C CC 0.06667 13 182 0.9603 9.5975237573303296E-01
X_18287834_SNP G A 0.3807 75 122 0.9473 9.4676824550753369E-01
X_18287869_SNP A G 0.07538 15 184 0.585 5.8172559128058055E-01
X_18287876_SNP G A 0.08543 17 182 0.3454 3.4118068482552955E-01
X_18287938_SNP G A 0.05528 11 188 0.788 7.8644379770034267E-01
X_18287940_SNP T C 0.07143 14 182 0.6669 6.6569274927092659E-01
X_18287971_INS C CCGCC 0.4167 75 105 0.4488 4.3815129803867170E-01
X_18287982_SNP T A 0.07107 14 183 0.2444 2.4175523185278025E-01
X_18288011_INS GG G 0.05348 10 177 0.4692 5.1393157459552063E-01
X_18288059_INS TAT T 0.09524 18 171 0.9322 9.3139232346314527E-01
X_18288076_SNP G A 0.1979 38 154 0.7163 7.0999756880226306E-01
X_18288503_SNP A G 0.055 11 189 0.9561 9.5581814812331667E-01
X_18288536_SNP C T 0.1692 33 162 0.8068 8.0336749387090933E-01
X_18288699_SNP C G 0.1574 31 166 0.5306 5.2834318599529428E-01
X_18288807_SNP G T 0.05025 10 189 0.9836 9.8342780446906819E-01
X_18288831_SNP C T 0.07576 15 183 0.8337 8.3387098213513711E-01
X_18288919_SNP T G 0.07692 15 180 0.6972 6.9605462160240161E-01
X_18288942_SNP T G 0.1015 20 177 0.7008 7.0247407309926402E-01
X_18289002_SNP A T 0.08 16 184 0.8297 8.2866211391694011E-01
X_18289027_SNP G T 0.1667 33 165 0.993 9.9300455521802500E-01
X_18289072_SNP C T 0.05 10 190 0.9851 9.8499945309190751E-01
X_18289093_SNP C G 0.08543 17 182 0.8552 8.5398785111885789E-01
X_18289105_SNP T A 0.05 10 190 0.9851 9.8499945309190751E-01
X_18289130_SNP T A 0.265 53 147 0.7758 7.7447830421687780E-01
X_18289143_SNP C T 0.05 10 190 0.9851 9.8499945309190751E-01
X_18289429_DEL T TT 0.101 20 178 0.7423 7.3961562958354443E-01
X_18289439_SNP T C 0.1429 28 168 0.9599 9.5932596014209193E-01
X_18289472_SNP A G 0.101 20 178 0.7423 7.3961562958354443E-01
X_18289474_SNP A T 0.05556 11 187 0.9141 9.1408854259132521E-01
X_18289521_SNP C T 0.05528 11 188 0.9374 9.3682466443483337E-01
X_18289547_SNP C T 0.102 20 176 0.657 6.5275745441962663E-01
X_18289642_SNP T A 0.1061 21 177 0.8289 8.2707799200911458E-01
X_18289691_SNP T G 0.06 12 188 0.8887 8.8801105263733393E-01
X_18289703_SNP A G 0.05528 11 188 0.7913 7.8956067532268925E-01
X_18289709_SNP G C 0.1156 23 176 0.7958 7.9487270135065380E-01
X_18289712_SNP T C 0.12 24 176 1 9.9997529638822880E-01
X_18289724_SNP A T 0.05584 11 186 0.7162 7.1468219825016166E-01
X_18290027_SNP A T 0.09548 19 180 0.6295 6.2679134549062820E-01
X_18290083_SNP C A 0.09278 18 176 0.7749 7.7285294715080510E-01
X_18290085_SNP A G 0.05128 10 185 0.6702 6.6769381133682459E-01
X_18290100_SNP A T 0.1111 22 176 0.8195 8.1780995758861041E-01
X_18290109_SNP C T 0.1162 23 175 0.9194 9.1863072090377806E-01
X_18290130_SNP A C 0.06 12 188 0.8887 8.8801105263733393E-01
X_18290207_SNP T C 0.1055 21 178 0.8116 8.1004666100246392E-01
X_18290223_SNP C T 0.09645 19 178 0.6415 6.3914564394688167E-01
X_18290261_SNP A T 0.0603 12 187 0.892 8.9102802773851386E-01
X_18290262_SNP G T 0.05556 11 187 0.7236 7.2110765243925223E-01
X_18290275_SNP T C 0.05556 11 187 0.7234 7.2075230243137201E-01
X_18290338_SNP A G 0.1088 21 172 0.8139 8.1164886012340398E-01
X_18290558_DEL C CTT 0.1122 22 174 0.9021 9.0137794150550188E-01
X_18290838_SNP C A 0.1263 25 173 0.9477 9.4721434286647910E-01
X_18291043_SNP A C 0.05528 11 188 0.7743 7.7282292133119235E-01
X_18291046_SNP T A 0.055 11 189 0.762 7.6052329594483403E-01
X_18291062_SNP G C 0.055 11 189 0.762 7.6052329594483403E-01
X_18291063_SNP A C 0.05528 11 188 0.7512 7.4953688189311996E-01
X_18291111_DEL T TTT 0.06 12 188 0.02572 2.4799499042058151E-02
X_18291313_SNP T C 0.07107 14 183 0.9241 9.2334165386021549E-01
X_18291467_SNP G A 0.08543 17 182 0.9672 9.6691969628704211E-01
X_18291607_SNP T C 0.08586 17 181 0.8142 8.1277628008763436E-01
X_18291614_SNP A G 0.06533 13 186 0.8333 8.3193960789559229E-01
X_18291655_SNP A C 0.09596 19 179 0.8689 8.6752159108347260E-01
X_18291686_SNP G T 0.07895 15 175 0.9244 9.2303559642930999E-01
X_18291696_SNP G C 0.1168 23 174 0.7489 7.4672762706209350E-01
X_18291720_SNP A C 0.06701 13 181 0.4975 4.9492762044762506E-01
X_18291762_SNP T A 0.1066 21 176 0.9083 9.0722024650485955E-01
X_18291765_INS AG A 0.09326 18 175 0.6731 6.6875035616974488E-01
X_18291815_SNP C T 0.07071 14 184 0.5707 5.6891998507267405E-01
X_18291869_SNP G A 0.07368 14 176 0.8259 8.2260013634944895E-01
X_18291923_SNP T C 0.08 16 184 0.785 7.8364074090717983E-01
X_18292031_SNP T A 0.08718 17 178 0.8264 8.2398093370484049E-01
X_18292032_SNP T C 0.07538 15 184 0.8795 8.7850905549059644E-01
X_18292058_INS AAACA A 0.05612 11 185 0.7809 7.7973913903339664E-01
X_18292075_SNP A C 0.05641 11 184 0.7772 7.7359604109640656E-01
X_18292526_SNP C A 0.1289 25 169 0.7377 7.3308096959579028E-01
X_18292617_SNP T A 0.07071 14 184 0.7919 7.8962585624530290E-01
X_18292698_SNP A G 0.07772 15 178 0.8994 8.9835513254773858E-01
X_18292704_SNP A C 0.07292 14 178 0.9957 9.9569316844202671E-01
X_18292710_INS TTT T 0.06667 13 182 0.7755 7.7389321281817036E-01
X_18292715_INS TT C 0.07179 14 181 0.8917 8.9023362158352970E-01
X_18292717_SNP A T 0.06218 12 181 0.8548 8.5308308218895701E-01
X_18292720_INS GGAGAC G 0.08122 16 181 0.9779 9.7772223456113461E-01
X_18292725_MNP CAT TCA 0.08122 16 181 0.9743 9.7404634504465371E-01
X_18292730_SNP T A 0.07653 15 181 0.7151 7.1313483565188740E-01
X_18292733_SNP T A 0.08122 16 181 0.9743 9.7404634504465371E-01
X_18292738_SNP A T 0.06701 13 181 0.9742 9.7415247208792466E-01
X_18292740_SNP A T 0.07107 14 183 0.6865 6.8327707034786322E-01
X_18292743_SNP T A 0.07107 14 183 0.8016 8.0030198318579093E-01
X_18292744_SNP G T 0.07143 14 182 0.7349 7.3133195378554428E-01
X_18292747_SNP T C 0.07179 14 181 0.6942 6.9066412350816520E-01
X_18292757_SNP T C 0.07653 15 181 0.895 8.9355588578051315E-01
X_18292761_SNP A G 0.07653 15 181 0.895 8.9355588578051315E-01
X_18292762_SNP G A 0.07179 14 181 0.7545 7.5087269311053273E-01
X_18292765_SNP C T 0.07692 15 180 0.9142 9.1311996677199792E-01
X_18292766_SNP A C 0.07216 14 180 0.7904 7.8797851070123526E-01
X_18292767_DEL T TCCGA 0.07692 15 180 0.6739 6.7180268205297544E-01
X_18293083_SNP T C 0.1026 20 175 0.2515 2.4511530238848933E-01
X_18293137_SNP A T 0.08586 17 181 0.6997 6.9655941338741068E-01
X_18293150_SNP C T 0.1472 29 168 0.9388 9.3798680956065905E-01
X_18293235_INS TT T 0.07027 13 172 0.2566 2.4654138391363312E-01
X_18293250_SNP A G 0.05128 10 185 0.7493 7.4728871568306887E-01
X_18293354_SNP G A 0.08205 16 179 0.948 9.4750523234184247E-01
X_18293357_SNP G A 0.09137 18 179 0.7807 7.7880375052768791E-01
X_18293407_SNP T A 0.05641 11 184 0.3751 3.6786787690564426E-01
X_18293428_SNP G A 0.07653 15 181 0.604 5.9909969570964194E-01
X_18293570_SNP G C 0.06154 12 183 0.5189 5.1595313647558727E-01
X_18293571_SNP C T 0.06522 12 172 0.6777 7.0703398900500547E-01
X_18293577_SNP A C 0.07143 14 182 0.7443 7.4282859914334720E-01
X_18293669_SNP C T 0.07143 14 182 0.7164 7.1464625573490259E-01
X_18293679_SNP C T 0.08 16 184 0.6596 6.5761280684506218E-01
X_18293795_SNP G A 0.1 20 180 0.9796 9.7942224504255537E-01
X_18293945_SNP A G 0.07071 14 184 0.8445 8.4293192708370723E-01
X_18294109_SNP G A 0.08543 17 182 0.8349 8.3356833010595821E-01
X_18294147_INS AAAAGGGTTACCACCA A 0.05699 11 182 0.9422 9.4136818214453277E-01
X_18294195_SNP T C 0.08586 17 181 0.9353 9.3470288013438196E-01
X_18294237_SNP T G 0.07576 15 183 0.9189 9.1819006362439914E-01
X_18294239_SNP G A 0.07653 15 181 0.883 8.8189079171985862E-01
X_18294290_SNP T C 0.07653 15 181 0.9563 9.5586313215377727E-01
X_18294298_INS AA A 0.06667 13 182 0.8951 8.9361448929206733E-01
X_18294333_SNP G A 0.1117 22 175 0.8461 8.4497670787770329E-01
X_18294395_SNP G A 0.05556 11 187 0.8792 8.7805092972904808E-01
X_18294397_SNP T C 0.05051 10 188 0.9762 9.7595275995535546E-01
X_18294423_SNP A C 0.05641 11 184 0.6419 6.3640281345498351E-01
X_18294483_SNP C T 0.06566 13 185 0.7515 7.4898154535265271E-01
X_18294564_SNP T C 0.0603 12 187 0.6748 6.7234905741221307E-01
X_18294604_SNP A C 0.0603 12 187 0.6188 6.1581981933674312E-01
X_18294607_SNP T C 0.05556 11 187 0.4957 4.9121117873893527E-01
X_18294614_SNP C T 0.07071 14 184 0.889 8.8784930149861330E-01
X_18294937_SNP T A 0.08 16 184 0.9083 9.0776764349368022E-01
X_18294949_SNP C T 0.08122 16 181 0.7462 7.4314998674464694E-01
X_18295403_SNP C T 0.07937 15 174 0.2705 2.6197730290969135E-01
X_18295551_SNP C T 0.09948 19 172 0.4794 4.7399565590796999E-01
X_18295597_SNP G A 0.1158 22 168 0.2801 2.7260208213308135E-01
X_18295950_SNP C T 0.05528 11 188 0.4911 4.8771056680691649E-01
X_18296059_SNP A C 0.05528 11 188 0.3669 3.6290692662527457E-01
X_18296420_SNP G A 0.1061 21 177 0.09448 9.1584151333354513E-02
X_18296804_SNP C T 0.1156 23 176 0.427 4.2320432731087498E-01
X_18296947_SNP A G 0.1055 21 178 0.365 3.6074346349625108E-01
X_18296966_SNP A G 0.1066 21 176 0.3763 3.7028735882762531E-01
X_18297026_SNP T G 0.09596 19 179 0.3852 3.8124963441986470E-01
X_18297032_INS AA A 0.06316 12 178 0.9127 9.1170474138321644E-01
X_18297048_SNP C T 0.09694 19 177 0.2932 2.8874952704072954E-01
X_18297052_SNP A G 0.09231 18 177 0.2484 2.4296994118429815E-01
X_18297054_SNP A G 0.09694 19 177 0.2932 2.8874952704072954E-01
X_18297061_SNP G A 0.1005 20 179 0.2956 2.9174379880321188E-01
X_18297082_SNP T C 0.101 20 178 0.4084 4.0773136537367660E-01
X_18297154_SNP A C 0.101 20 178 0.4225 4.1807968160300546E-01
X_18297387_DEL C CGTTAGTAC 0.09896 19 173 0.3306 3.2317179780271710E-01
X_18297397_SNP C A 0.1105 21 169 0.6927 6.8710611475251360E-01
X_18297409_SNP T C 0.1005 19 170 0.3545 3.4450820518965142E-01
X_18297410_SNP G A 0.1158 22 168 0.8507 8.4735756629780812E-01
X_18297456_INS CCAGAACCT C 0.08808 17 176 0.2776 2.7229627059094841E-01
X_18297477_SNP C T 0.1015 20 177 0.4126 4.0710498959129482E-01
X_18297508_SNP C G 0.1179 23 172 0.9546 9.5390489467984341E-01
X_18297513_SNP A G 0.1192 23 170 0.9732 9.7268871083158492E-01
X_18297772_SNP T G 0.1128 22 173 0.7871 7.8454789321155005E-01
X_18297926_SNP C T 0.1005 20 179 0.3191 3.1498004434485827E-01
X_18298048_SNP A T 0.4416 87 110 0.612 6.0756628426655812E-01
X_18298092_SNP T C 0.148 29 167 0.5012 4.9558113835838957E-01
X_18298129_SNP T C 0.1385 27 168 0.4524 4.6213008378415410E-01
X_18298560_SNP T A 0.4508 87 106 0.6475 6.4353665863828846E-01
X_18298561_SNP T C 0.4611 89 104 0.4943 4.8520090134077343E-01
X_18298827_SNP A C 0.09091 18 180 0.3467 3.4139436406226120E-01
X_18298969_SNP G C 0.09596 19 179 0.3769 3.7199253540453892E-01
X_18299035_SNP T G 0.09091 18 180 0.3467 3.4139436406226120E-01
X_18299096_SNP T C 0.09137 18 179 0.2643 2.5916969513757548E-01
X_18299112_SNP C T 0.09645 19 178 0.3356 3.3029659860260263E-01
X_18299125_SNP A T 0.08673 17 179 0.1977 1.9222782532381788E-01
X_18299189_SNP T A 0.09548 19 180 0.3704 3.6630487145756319E-01
X_18299191_SNP C G 0.09548 19 180 0.3704 3.6630487145756319E-01
X_18299204_SNP G A 0.09548 19 180 0.3704 3.6630487145756319E-01
X_18299241_SNP T G 0.09645 19 178 0.3137 3.0915253073359605E-01
X_18299290_SNP A C 0.09596 19 179 0.3769 3.7199253540453892E-01
X_18299381_INS CACCAC C 0.3684 63 108 0.6565 6.5129435039820560E-01
X_18299501_SNP C T 0.09045 18 181 0.3662 3.6228485681453826E-01
X_18299592_DEL G GTAATATATTAG 0.07143 14 182 0.5388 5.3535566983199945E-01
X_18299645_SNP A T 0.08543 17 182 0.4835 4.7958904608108388E-01
X_18299667_INS TTGTGCCT T 0.09091 18 180 0.4894 4.8576292351570272E-01
X_18299674_SNP A G 0.09596 19 179 0.443 4.3992006892805691E-01
X_18299740_SNP G A 0.08163 16 180 0.4844 4.8267692637952975E-01
X_18299877_SNP G A 0.09184 18 178 0.6814 6.8038819212660739E-01
X_18300068_SNP G T 0.09596 19 179 0.5742 5.7081960431267265E-01
X_18300202_SNP T C 0.1005 20 179 0.4092 4.0556634594153795E-01
X_18300232_SNP C T 0.101 20 178 0.4619 4.5767618243505959E-01
X_18300490_SNP A G 0.07368 14 176 0.5718 5.6667545858409563E-01
X_18300531_SNP G T 0.3316 65 131 0.4721 4.6568017749170842E-01
X_18300602_SNP T C 0.09596 19 179 0.3106 3.0655519511878548E-01
X_18300614_SNP T A 0.1005 20 179 0.4284 4.2464423680687957E-01
X_18300619_SNP A G 0.1005 20 179 0.4327 4.2892195890361684E-01
X_18301039_SNP A T 0.07216 14 180 0.9888 9.8862984603317750E-01
X_18301054_SNP T A 0.07692 15 180 0.9649 9.6436337865271315E-01
X_18301374_SNP T C 0.1005 20 179 0.2954 2.9146676017881601E-01
X_18301503_SNP T C 0.1005 20 179 0.8093 8.0768489855649284E-01
X_18301516_SNP C A 0.09091 18 180 0.328 3.2322127276042900E-01
X_18301547_SNP T C 0.08081 16 182 0.2058 2.0110807117925866E-01
X_18301563_SNP C T 0.07614 15 182 0.1368 1.3229654596678797E-01
X_18301575_SNP T A 0.09 18 182 0.3146 3.1154204562439225E-01
X_18301772_SNP T C 0.08081 16 182 0.9153 9.1507557729454536E-01
X_18301843_SNP G A 0.09137 18 179 0.432 4.2717513523551554E-01
X_18303046_SNP A T 0.08543 17 182 0.5778 5.7466195127107134E-01
X_18303678_SNP G T 0.1099 21 170 0.5597 5.5279818939317593E-01
X_18305499_DEL C CCTGCAACTTTTTGAAAAATGTATTTTCTTCCGAAAAAGTTCATGTAAATCAT 0.05528 11 188 0.8709 8.7000721327920694E-01
X_18305901_SNP G C 0.2474 48 146 0.3055 2.9764193975040742E-01
X_18305904_SNP G C 0.2423 47 147 0.4148 4.1042987670752706E-01
X_18305915_SNP T G 0.3622 67 118 0.5534 5.5050987707621490E-01
X_18306280_SNP G T 0.3472 67 126 0.9648 9.6452753309371186E-01
X_18306689_SNP C A 0.07576 15 183 0.954 9.5363662996644416E-01
X_18306695_SNP G A 0.4588 89 105 0.923 9.2252352594039477E-01
X_18307048_SNP A C 0.06566 13 185 0.9082 9.0754514390025687E-01
X_18307129_SNP G T 0.07071 14 184 0.6341 6.3083012124261706E-01
X_18307300_SNP G T 0.07576 15 183 0.1008 9.7413535739026558E-02
X_18308091_SNP A T 0.3065 61 138 0.6053 6.0523671096608567E-01
X_18308180_SNP T A 0.3505 68 126 0.3046 3.0515768406559585E-01
X_18308308_DEL CA C 0.3665 70 121 0.1981 1.9759275743796223E-01
X_18308488_SNP A G 0.05076 10 187 0.7927 7.9018769758819185E-01
X_18308651_SNP A G 0.4278 83 111 0.7315 7.2687729445970928E-01
X_18308658_SNP T G 0.4256 83 112 0.6924 6.8775437787747529E-01
X_18308962_SNP C T 0.3673 72 124 0.1497 1.4657169603999864E-01
X_18308965_SNP A G 0.3673 72 124 0.1519 1.4918782527403973E-01
X_18308986_SNP G A 0.4104 71 102 0.2461 2.3384600730519678E-01
X_18309001_SNP C T 0.366 71 123 0.2017 1.9307962189000105E-01
X_18309002_SNP C G 0.3046 60 137 0.2568 2.5031443075563886E-01
X_18309007_SNP A C 0.3575 69 124 0.3051 2.9640038350633879E-01
X_18309010_SNP T C 0.3641 71 124 0.2173 2.0963394872331942E-01
X_18309014_SNP G A 0.3571 70 126 0.2057 1.9926353168416744E-01
X_18309026_SNP T A 0.3687 73 125 0.2251 2.2145670998060341E-01
X_18309031_SNP G A 0.3724 73 123 0.1805 1.7502428915224100E-01
X_18309032_SNP C T 0.3706 73 124 0.2389 2.3454787580812597E-01
X_18309040_SNP A G 0.3687 73 125 0.2122 2.0835828386936395E-01
X_18309061_SNP C T 0.3687 73 125 0.2153 2.1112293071872690E-01
X_18309093_SNP G A 0.352 69 127 0.2442 2.3961907652373993E-01
X_18309100_SNP T G 0.1969 38 155 0.6888 6.8525936096210915E-01
X_18309111_SNP C A 0.1958 37 152 0.8579 8.5475498746770862E-01
X_18309122_SNP A C 0.2205 43 152 0.9466 9.4573315527693780E-01
X_18309144_SNP T C 0.2284 45 152 0.9682 9.6789877550430514E-01
X_18309162_SNP T C 0.1173 23 173 0.1115 1.0813708356835938E-01
X_18309172_SNP C T 0.1186 23 171 0.1027 1.0078488761043380E-01
X_18309183_SNP T C 0.2154 42 153 0.8029 7.9991025325849163E-01
X_18309189_SNP T C 0.07035 14 185 0.5636 5.6055986942637825E-01
X_18309295_SNP G T 0.3665 70 121 0.489 5.0028101745481823E-01
X_18309353_SNP C T 0.06 12 188 0.9152 9.1466181652505540E-01
X_18309765_SNP A T 0.08081 16 182 0.8697 8.6831024867592077E-01
X_18309996_SNP T C 0.1675 33 164 0.6437 6.4459510353124605E-01
X_18310176_SNP C T 0.1443 28 166 0.6509 6.5196718616194693E-01
X_18310419_SNP G A 0.08205 16 179 0.6354 6.3159715699134678E-01
X_18310866_SNP C A 0.4974 95 96 0.2946 2.9520708931037953E-01
X_18310892_SNP T A 0.4848 96 102 0.2811 2.7622078150653306E-01
X_18310992_SNP T G 0.335 66 131 0.5359 5.3126751913545778E-01
X_18311049_SNP A G 0.2245 44 152 0.1908 1.8605846890625188E-01
X_18311124_SNP A T 0.4375 77 99 0.4258 4.1674010331637312E-01
X_18311127_SNP T G 0.125 22 154 0.4078 3.9025887415546689E-01
X_18311153_SNP G A 0.1011 19 169 0.2625 2.5545128315382204E-01
X_18311195_SNP A C 0.09231 18 177 0.3851 3.8152041821835059E-01
X_18311468_SNP G A 0.07614 15 182 0.831 8.2890324675763360E-01
X_18311691_SNP C T 0.1256 25 174 0.242 2.3793527608958087E-01
X_18312198_SNP A C 0.1071 21 175 0.7862 7.8571760672794300E-01
X_18312203_SNP G A 0.1015 20 177 0.7473 7.4456206646147272E-01
X_18312204_SNP A G 0.1061 21 177 0.7665 7.6409505712471359E-01
X_18312215_SNP G C 0.101 20 178 0.9089 9.0787587781881351E-01
X_18312237_SNP A T 0.1579 30 160 0.6119 6.0824091951255954E-01
X_18312250_SNP C A 0.05102 10 186 0.8777 8.7598731304812050E-01
X_18312275_SNP T A 0.1606 31 162 0.7343 7.2967368444189429E-01
X_18312280_SNP C T 0.05641 11 184 0.9463 9.4566760826896545E-01
X_18312308_DEL A ACTTC 0.06091 12 185 0.9625 9.6229878201569741E-01
X_18312314_DEL A AGT 0.06122 12 184 0.9577 9.5743820847956462E-01
X_18312322_DEL A AAA 0.06122 12 184 0.9577 9.5743820847956462E-01
X_18312333_SNP A G 0.06091 12 185 0.9269 9.2611722202238345E-01
X_18312345_SNP G C 0.05584 11 186 0.9572 9.5664692127002449E-01
X_18312354_SNP G C 0.05556 11 187 0.9656 9.6523689786966826E-01
X_18312379_SNP A T 0.1156 23 176 0.5455 5.4293265962264248E-01
X_18312390_SNP G T 0.05528 11 188 0.9072 9.0644303400653792E-01
X_18312455_SNP A G 0.1055 21 178 0.1597 1.5675183779891755E-01
X_18312669_SNP T G 0.09548 19 180 0.8886 8.8771650470092733E-01
X_18313213_SNP A G 0.4721 93 104 0.971 9.7064528843932651E-01
X_18313490_SNP C G 0.4205 82 113 0.3817 3.7871364336438973E-01
X_18313519_SNP A G 0.3978 74 112 0.3496 3.4403258067258369E-01
X_18313520_DEL G GG 0.4503 77 94 0.4684 4.5597852440133213E-01
X_18313601_SNP G A 0.05556 11 187 0.9789 9.7867619882246004E-01
X_18313694_SNP C T 0.4643 91 105 0.4723 4.7156867485473519E-01
X_18313823_SNP A T 0.05528 11 188 0.8535 8.5239516735976628E-01
X_18313829_SNP T C 0.4439 87 109 0.2891 2.8398734326383479E-01
X_18313842_SNP T C 0.055 11 189 0.9615 9.6127122956076771E-01
X_18313854_SNP A C 0.4536 88 106 0.4134 4.0433833359451721E-01
X_18313874_SNP G A 0.3846 75 120 0.2504 2.4227336377592079E-01
X_18313902_DEL CAGTTAT C 0.3978 74 112 0.2926 2.8714790989145056E-01
X_18313974_SNP C T 0.06633 13 183 0.83 8.2781527855253401E-01
X_18313995_SNP A G 0.06599 13 184 0.8383 8.3646407037853865E-01
X_18313999_SNP G A 0.06633 13 183 0.8277 8.2560716594140138E-01
X_18314032_SNP T G 0.06842 13 177 0.8258 8.2195210641090521E-01
X_18314101_SNP C G 0.05181 10 183 0.6312 6.2771921576047673E-01
X_18314138_SNP G A 0.06566 13 185 0.3749 3.7019345983171092E-01
X_18314221_SNP A G 0.05051 10 188 0.657 6.5454646848809805E-01
X_18314318_SNP C T 0.4479 86 106 0.4298 4.2128930879668047E-01
X_18314392_SNP T C 0.4404 85 108 0.4986 4.9171096167363115E-01
X_18314404_SNP G T 0.4569 90 107 0.506 5.0172077973438278E-01
X_18314688_SNP G C 0.115 23 177 0.02544 2.4533732833721230E-02
X_18314774_SNP C T 0.1263 25 173 0.01799 1.6939738403485317E-02
X_18314791_SNP T C 0.101 20 178 0.01639 1.5315415593509536E-02
X_18314797_SNP T A 0.102 20 176 0.0173 1.6914996194883090E-02
X_18314805_SNP A C 0.09645 19 178 0.0189 1.7637531942797713E-02
X_18314809_INS A ATAT 0.102 20 176 0.01335 1.3053996627021971E-02
X_18315048_SNP G A 0.085 17 183 0.009571 9.1265025571799080E-03
X_18315389_DEL AAT A 0.1036 20 173 0.02822 2.5499355619749083E-02
X_18315394_SNP C G 0.101 20 178 0.01658 1.7158791459206384E-02
X_18315399_DEL TCATT AG 0.101 20 178 0.02281 2.1469281835335450E-02
X_18315667_SNP A T 0.06771 13 179 0.3327 3.2434812823671855E-01
X_18315698_SNP C A 0.07653 15 181 0.6943 6.9073585322364894E-01
X_18315709_SNP T A 0.3163 62 134 0.7393 7.3626865562546051E-01
X_18316209_SNP C T 0.1436 27 161 0.2237 2.1408907827815449E-01
X_18316211_DEL G GTGG 0.1011 18 160 0.08951 1.2716771009054106E-01
X_18316290_SNP C T 0.1093 20 163 0.5997 5.9634376393267097E-01
X_18316291_SNP C T 0.1277 24 164 0.4232 4.2274690369962376E-01
X_18316937_SNP A G 0.05076 10 187 0.2574 2.5127362988459945E-01
X_18316974_SNP A G 0.05556 11 187 0.2749 2.7014063863472082E-01
X_18316998_SNP C T 0.3586 71 127 0.3245 3.1940073888989495E-01
X_18317021_SNP C T 0.05051 10 188 0.2157 2.1119485907633562E-01
X_18317036_SNP T C 0.05528 11 188 0.2306 2.2664207388323387E-01
X_18317263_SNP C T 0.09045 18 181 0.9539 9.5370007272587698E-01
X_18317450_SNP A G 0.2176 42 151 0.5022 4.9555577863305722E-01
X_18317451_SNP T C 0.1015 20 177 0.8204 8.1895594761661150E-01
X_18317482_SNP T C 0.12 24 176 0.9027 9.0209870634709333E-01
X_18317491_SNP T C 0.1566 31 167 0.5365 5.3453334169141420E-01
X_18317507_SNP C A 0.1566 31 167 0.6559 6.5320197973856375E-01
X_18317818_SNP T C 0.06061 12 186 0.03105 2.9833623372340391E-02
X_18317926_SNP C T 0.4646 92 106 0.7885 7.8947772270682148E-01
X_18318056_SNP T C 0.2778 55 143 0.3749 3.7002696860052708E-01
X_18318075_SNP G T 0.2718 53 142 0.4637 4.5796961852321005E-01
X_18318088_SNP T C 0.2778 55 143 0.3749 3.7002696860052708E-01
X_18318173_MNP CAA AGC 0.3838 76 122 0.8484 8.4706796679940310E-01
X_18318265_SNP C T 0.3743 70 117 0.8735 8.7090433858957594E-01
X_18318349_SNP C T 0.3665 70 121 0.5054 5.1049429994157403E-01
X_18318498_SNP T C 0.3763 70 116 0.7515 7.5011761415288858E-01
X_18318757_SNP C T 0.1066 21 176 0.01944 1.8046993709824901E-02
X_18318758_SNP T C 0.09645 19 178 0.02446 2.2723999145960357E-02
X_18319046_SNP C G 0.06566 13 185 0.6725 6.6935724801915608E-01
X_18319430_SNP T C 0.4474 85 105 0.9313 9.2977887493959521E-01
X_18319492_SNP G C 0.4899 97 101 0.412 4.0815359744354962E-01
X_18319651_SNP A T 0.4472 89 110 0.06739 6.6807019120403863E-02
X_18319692_SNP A G 0.3417 68 131 0.09446 9.2925873995017394E-02
X_18319786_SNP A T 0.2915 58 141 0.1324 1.2910040342088891E-01
X_18319792_SNP G A 0.2929 58 140 0.1124 1.1099889718449263E-01
X_18319807_SNP C T 0.29 58 142 0.1353 1.3287417795249956E-01
X_18319826_SNP T A 0.1818 36 162 0.2762 2.7230278755419701E-01
X_18319889_SNP G A 0.3065 61 138 0.1926 1.9160725729008277E-01
X_18319969_SNP A G 0.2995 59 138 0.3201 3.1685725204907200E-01
X_18320006_SNP C T 0.1616 32 166 0.8294 8.2759139769613255E-01
X_18320024_DEL GTGG G 0.1006 18 161 0.228 2.8150314808417709E-01
X_18320081_SNP G A 0.1224 24 172 0.1939 1.9666956096942600E-01
X_18320291_INS TCTCCC T 0.3467 69 130 0.3428 3.4643916269249142E-01
X_18320617_SNP A C 0.2746 53 140 0.1909 1.9973083784977830E-01
X_18320811_SNP C A 0.4462 87 108 0.6834 6.7825262115472240E-01
X_18320858_SNP A G 0.4646 92 106 0.5438 5.3977522090592300E-01
X_18321002_SNP C T 0.05025 10 189 0.8699 8.6892691549587142E-01
X_18321066_SNP G C 0.4564 89 106 0.9979 9.9787372293809951E-01
X_18321364_SNP T G 0.09375 18 174 0.9401 9.3935527414302544E-01
X_18321456_SNP C G 0.4365 86 111 0.5249 5.2165250177824607E-01
X_18321464_SNP T C 0.4343 86 112 0.6024 6.0014289058238135E-01
X_18321875_SNP C T 0.4242 84 114 0.5705 5.6789103409039787E-01
X_18321893_SNP C G 0.4365 86 111 0.5263 5.2389056803867029E-01
X_18322040_DEL C CCGCCCTC 0.4032 75 111 0.8571 8.5777141637419207E-01
X_18322297_DEL A AA 0.2042 39 152 0.0533 5.3950372843884979E-02
X_18322359_DEL C CTCGCAGGATAC 0.4034 71 105 0.05116 4.6163089798795479E-02
X_18322384_SNP G C 0.3949 77 118 0.04627 4.4455940130333611E-02
X_18322584_SNP A T 0.3858 76 121 0.8832 8.8372134845840178E-01
X_18322813_SNP C A 0.2368 45 145 0.03682 4.2413277493138023E-02
X_18322852_SNP T G 0.2 39 156 0.5302 5.2434607806298128E-01
X_18322991_SNP C A 0.1534 27 149 0.3391 3.3562402468711106E-01
X_18323023_SNP A C 0.1832 35 156 0.2202 2.1687871438228112E-01
X_18323043_SNP A G 0.1546 30 164 0.1758 1.6830484340408636E-01
X_18323054_SNP A G 0.1546 30 164 0.2911 2.8350139229866211E-01
X_18323178_SNP C A 0.2577 50 144 0.04401 4.0356473608030255E-02
X_18323443_SNP T G 0.08466 16 173 0.1501 1.4960869891244788E-01
X_18328893_SNP G A 0.1457 29 170 0.68 6.7734266172363600E-01
X_18328945_INS TACTAT T 0.1282 25 170 0.4017 4.0149245365314312E-01
X_18328961_SNP G C 0.1378 27 169 0.9065 9.0531239942046460E-01
X_18328963_SNP T C 0.1414 28 170 0.6085 6.0467049315190469E-01
X_18328971_SNP T C 0.1327 26 170 0.6773 6.7475660216233924E-01
X_18329038_SNP A G 0.1523 30 167 0.2239 2.1879839891790420E-01
X_18329099_SNP G A 0.3264 63 130 0.08017 7.6495821872095859E-02
X_18329275_SNP G A 0.201 39 155 0.7413 7.3684085629957163E-01
X_18329330_INS GAGCCGGG G 0.2181 41 147 0.9781 9.7848029488171318E-01
X_18329522_SNP G A 0.4619 91 106 0.07689 7.7636352917744442E-02
X_18329630_SNP T C 0.4798 95 103 0.6466 6.4315913529041224E-01
X_18330139_SNP A G 0.4497 85 104 0.4751 4.6433283819989624E-01
X_18330140_SNP C T 0.4479 86 106 0.5417 5.3277362323573096E-01
X_18330142_SNP T C 0.4485 87 107 0.4835 4.7636550868623118E-01
X_18330144_SNP C T 0.4817 92 99 0.539 5.3125681814402737E-01
X_18330367_SNP G A 0.4813 77 83 0.02859 2.7402932824257296E-02
X_18331704_SNP T C 0.268 52 142 0.3281 3.4307166510351383E-01
X_18331829_SNP A T 0.2527 47 139 0.5198 5.0555619854075129E-01
X_18332438_SNP A G 0.1128 22 173 0.5904 5.9321827672238858E-01
X_18332453_SNP C T 0.1077 21 174 0.8942 8.9492811786157855E-01
X_18332460_SNP A T 0.1117 22 175 0.4397 4.3994035369535178E-01
X_18332468_SNP G C 0.1117 22 175 0.7464 7.4480981347381059E-01
X_18332470_DEL G ACAAAT 0.1162 23 175 0.6793 6.7792955640542907E-01
X_18332477_DEL C CTT 0.1162 23 175 0.6793 6.7792955640542907E-01
X_18332482_SNP A G 0.1168 23 174 0.6618 6.6018648902568144E-01
X_18332484_MNP CTA GCT 0.1117 22 175 0.5422 5.4020565059073289E-01
X_18332490_SNP A C 0.1122 22 174 0.7283 7.2592844761483899E-01
X_18332492_DEL C AAA 0.09794 19 175 0.6474 6.4616284900259713E-01
X_18332496_SNP T A 0.1162 23 175 0.6793 6.7792955640542907E-01
X_18332498_SNP G A 0.1117 22 175 0.6465 6.4411828892334055E-01
X_18332530_SNP G T 0.09137 18 179 0.4351 4.3113763967342544E-01
X_18332565_SNP T A 0.08586 17 181 0.5652 5.6135440255377955E-01
X_18332644_SNP G A 0.4184 82 114 0.1961 1.8923365594889052E-01
X_18332790_SNP T C 0.4388 86 110 0.08867 8.8971597581176121E-02
X_18332933_SNP T C 0.4462 87 108 0.05963 5.7418460244994099E-02
X_18332975_SNP C T 0.4154 81 114 0.2899 2.8576021793052930E-01
X_18333015_SNP C T 0.3918 76 118 0.1637 1.6431459070320498E-01
X_18333239_SNP G A 0.398 78 118 0.6443 6.4653930237251633E-01
X_18333247_SNP G T 0.3958 76 116 0.8869 8.8977553755108751E-01
X_18333256_SNP A T 0.3906 75 117 0.7187 7.1504065420516660E-01
X_18333259_DEL TTCGTTT T 0.4432 78 98 0.9168 9.1407087557762068E-01
X_18333370_SNP G A 0.3692 72 123 0.8196 8.1791869018541519E-01
X_18333375_SNP T C 0.3571 70 126 0.8408 8.3845748251303820E-01
X_18333376_SNP A T 0.3535 70 128 0.7277 7.2576494050860429E-01
X_18333379_SNP T G 0.3655 72 125 0.7897 7.8689619384639731E-01
X_18333405_SNP A G 0.3608 70 124 0.794 7.9045739205498522E-01
X_18333488_SNP A C 0.349 67 125 0.5787 5.7260902873145314E-01
X_18333565_SNP C T 0.1269 25 172 0.3678 3.6778436563831829E-01
X_18333596_SNP G T 0.101 20 178 0.2842 2.8091141852823531E-01
X_18333665_SNP A G 0.07 14 186 0.252 2.4901448070118548E-01
X_18333683_SNP T C 0.11 22 178 0.2929 2.8988798515340208E-01
X_18333780_SNP C G 0.1156 23 176 0.3974 3.9367163287768980E-01
X_18333789_SNP T G 0.06061 12 186 0.2756 2.7024629491715990E-01
X_18333808_INS GATGTGGAAAGGATCTTAAGTCGGTC G 0.1077 21 174 0.3872 3.8165038269966500E-01
X_18333836_SNP A G 0.075 15 185 0.2593 2.5633790275775359E-01
X_18333849_SNP A G 0.07035 14 185 0.3759 3.7279878333390659E-01
X_18333872_SNP T C 0.05528 11 188 0.8713 8.7026723704994779E-01
X_18334017_SNP C G 0.132 26 171 0.9658 9.6595985809407758E-01
X_18334203_SNP A C 0.1061 21 177 0.5615 5.6347598549929456E-01
X_18334283_SNP T C 0.1333 26 169 0.8098 8.0661126014508056E-01
X_18334778_SNP G C 0.05051 10 188 0.8425 8.4094516178661682E-01
X_18334909_SNP A C 0.4254 77 104 0.3677 3.4989880106205584E-01
X_18334935_SNP T C 0.3729 66 111 0.7562 7.4928575968162070E-01
X_18334941_SNP A G 0.3729 66 111 0.5711 5.5919981797024776E-01
X_18335007_SNP G A 0.3812 69 112 0.3781 3.6334770857580578E-01
X_18335155_SNP T A 0.3795 74 121 0.585 5.8446608351649565E-01
X_18335296_SNP C T 0.4225 79 108 0.2092 2.0006831902699862E-01
X_18335300_SNP A G 0.2984 57 134 0.428 4.1588741366090476E-01
X_18335303_SNP A G 0.3093 60 134 0.4159 4.1471015712324910E-01
X_18335310_SNP C G 0.4468 84 104 0.08716 7.9948941726320985E-02
X_18335322_SNP G T 0.3436 67 128 0.5274 5.1995534663851628E-01
X_18335324_SNP C G 0.3367 66 130 0.5137 5.0735018269552978E-01
X_18335510_SNP T C 0.4462 87 108 0.867 8.6468320167190349E-01
X_18335520_SNP A G 0.4394 87 111 0.8326 8.3077166742673614E-01
X_18335540_SNP G T 0.487 94 99 0.398 3.9298950841823510E-01
X_18335554_SNP G T 0.4821 94 101 0.4594 4.5559178130844435E-01
X_18335821_SNP G T 0.2538 50 147 0.1727 1.6781285132886192E-01
X_18335849_SNP T C 0.232 45 149 0.1304 1.3334539433997072E-01
X_18336180_SNP G T 0.4688 90 102 0.3263 3.1627403763789541E-01
X_18336503_INS CATTCCC C 0.1214 21 152 0.3959 3.7995283562517956E-01
X_18336604_SNP T A 0.1649 32 162 0.3183 3.1342254434775296E-01
X_18337315_SNP C G 0.05 10 190 0.4096 4.0662378632065566E-01
X_18339248_SNP C T 0.07487 14 173 0.5278 5.1692038605154411E-01
X_18339451_SNP A G 0.07692 15 180 0.4974 4.8983269321039558E-01
X_18340389_SNP G T 0.06283 12 179 0.8933 8.9254017995776946E-01
X_18340628_INS ATA A 0.0929 17 166 0.8185 8.1262763474938804E-01
X_18340781_SNP G T 0.1364 27 171 0.864 8.6342825399264900E-01
X_18340886_SNP A C 0.08629 17 180 0.1806 1.7553401098241861E-01
X_18340894_SNP A G 0.085 17 183 0.1858 1.8308471661278514E-01
X_18340927_SNP G A 0.2974 58 137 0.9324 9.3155377843531373E-01
X_18341130_SNP A G 0.1856 36 158 0.6832 6.8313420593814589E-01
X_18341355_DEL C CTTGGAAATATAATC 0.3706 73 124 0.4728 4.6743878040128284E-01
X_18341377_SNP T G 0.3724 73 123 0.4399 4.3392268599760586E-01
X_18341379_SNP T A 0.3737 74 124 0.5108 5.0653022704517570E-01
X_18341382_SNP A C 0.3724 73 123 0.5061 4.9999846151481142E-01
X_18341399_SNP C A 0.3838 76 122 0.5546 5.5078161212823851E-01
X_18341442_SNP C A 0.1313 26 172 0.2983 2.9458768703040317E-01
X_18341444_SNP G T 0.132 26 171 0.3049 3.0014791305051158E-01
X_18341448_DEL A AGGTCCTG 0.1307 26 173 0.2887 2.8561522329210198E-01
X_18341482_SNP A T 0.1224 24 172 0.2905 2.8813047802145675E-01
X_18341530_SNP T A 0.4221 84 115 0.01703 1.6142091084919995E-02
X_18341586_SNP C G 0.4315 85 112 0.1863 1.8052931192661159E-01
X_18341667_SNP A C 0.4462 87 108 0.1261 1.2051494589824563E-01
X_18341698_SNP T A 0.4709 81 91 0.1094 9.8364243789400341E-02
X_18341700_SNP T G 0.4633 82 95 0.08462 8.3192406507715616E-02
X_18341722_SNP A G 0.4309 81 107 0.03282 2.8574930712581412E-02
X_18341747_SNP T C 0.4697 93 105 0.1172 1.1515321807038159E-01
X_18341873_SNP G A 0.3282 64 131 0.2102 2.0719526447128023E-01
X_18341916_SNP A T 0.3402 66 128 0.1888 1.8722833793356231E-01
X_18341930_SNP A G 0.3333 65 130 0.1049 1.0036216201754400E-01
X_18342152_SNP G A 0.4767 92 101 0.545 5.3891214376558616E-01
X_18342287_SNP C T 0.3472 67 126 0.4314 4.2576684873932613E-01
X_18342382_SNP C T 0.291 55 134 0.884 8.8052769650199436E-01
X_18342387_SNP T C 0.3247 63 131 0.7388 7.3540570194768518E-01
X_18342416_SNP T C 0.3016 57 132 0.9478 9.4660553032910888E-01
X_18342553_SNP C T 0.4211 80 110 0.8299 8.2603065651753904E-01
X_18342575_SNP T A 0.358 63 113 0.7116 7.0271938163928915E-01
X_18342585_SNP C G 0.05128 10 185 0.6474 6.4235739311141171E-01
X_18342586_SNP A C 0.3141 60 131 0.7175 7.1082658682751843E-01
X_18342600_SNP G A 0.4286 81 108 0.8204 8.1746089095054963E-01
X_18342691_SNP A G 0.05641 11 184 0.8982 8.9696361336625441E-01
X_18342774_SNP A G 0.06061 12 186 0.6192 6.1604295302869505E-01
X_18342810_SNP A G 0.3622 71 125 0.06685 6.3893797480771342E-02
X_18342985_SNP G C 0.065 13 187 0.6544 6.5240710116889233E-01
X_18343444_INS GCCGAATG G 0.1264 22 152 0.5033 4.9567838493799510E-01
X_18343585_SNP A T 0.3005 58 135 0.7059 7.0453528900960516E-01
X_18343759_SNP A T 0.1684 33 163 0.6933 6.9136949763023126E-01
X_18343905_SNP A G 0.05584 11 186 0.6912 6.8758069576683978E-01
X_18343950_SNP A G 0.09278 18 176 0.8564 8.5365916098431982E-01
X_18343963_SNP T C 0.08247 16 178 0.9602 9.5992192142492594E-01
X_18343985_SNP C A 0.08122 16 181 0.7178 7.1736549635236446E-01
X_18344067_SNP C T 0.1111 22 176 0.7111 7.0807984296279936E-01
X_18344135_SNP C G 0.08163 16 180 0.5915 5.8578153002024558E-01
X_18344178_SNP A T 0.4323 83 109 0.216 2.0969890797768309E-01
X_18344263_SNP T G 0.075 15 185 0.711 7.0927374810246890E-01
X_18344300_SNP C G 0.1667 33 165 0.2372 2.3282551202210700E-01
X_18344374_DEL G GTATAG 0.2694 52 141 0.9418 9.4067076429994623E-01
X_18344404_SNP A G 0.05641 11 184 0.7618 7.5780710803666484E-01
X_18344429_SNP T C 0.2938 57 137 0.9541 9.5316634523561594E-01
X_18344461_SNP T G 0.3046 60 137 0.907 9.0616238403019600E-01
X_18344471_SNP A G 0.269 53 144 0.2724 2.6780527809561250E-01
X_18344518_SNP T C 0.3333 65 130 0.7177 7.1359715933595425E-01
X_18344597_INS ATGTA A 0.3373 57 112 0.3982 3.8956353877751237E-01
X_18344772_SNP A G 0.085 17 183 0.5131 5.1042944644055543E-01
X_18344779_SNP G A 0.1827 36 161 0.7564 7.7299916563636850E-01
X_18344906_SNP G A 0.09 18 182 0.6848 6.8288819495501407E-01
X_18344907_SNP A G 0.08122 16 181 0.8365 8.3456626404003398E-01
X_18344966_SNP G A 0.1005 20 179 0.9581 9.5777580946049445E-01
X_18345109_INS CACACACACACAC C 0.07735 14 167 0.6336 6.2161331207326709E-01
X_18345389_INS AAATGCA A 0.2335 46 151 0.2448 2.3885738131340850E-01
X_18345403_SNP T C 0.2335 46 151 0.1322 1.3322503063511193E-01
X_18345406_SNP T C 0.2335 46 151 0.1322 1.3322503063511193E-01
X_18345422_SNP C T 0.3878 76 120 0.5026 4.9898003859021467E-01
X_18345482_DEL A AGTCATATCA 0.1508 30 169 0.9305 9.2991895183679452E-01
X_18345502_SNP A G 0.1307 26 173 0.961 9.6076927318967020E-01
X_18345552_SNP A T 0.359 70 125 0.3243 3.2174517861699636E-01
X_18345561_SNP T A 0.3692 72 123 0.475 4.6815641971155375E-01
X_18345562_SNP T A 0.3673 72 124 0.4979 4.9287216715514826E-01
X_18345565_DEL T TAC 0.3641 71 124 0.4746 4.6774161723292063E-01
X_18345569_MNP ACC TGT 0.3673 72 124 0.4455 4.3928340784399167E-01
X_18345574_DEL T TTTCGATTTAAC 0.3469 68 128 0.3721 3.6728929101163477E-01
X_18345615_INS AA A 0.3575 69 124 0.2704 2.6254731896997974E-01
X_18345644_DEL GG AATT 0.3687 73 125 0.4076 4.0283211065391500E-01
X_18345704_SNP T C 0.3744 73 122 0.348 3.4829138712230179E-01
X_18345726_SNP A G 0.3795 74 121 0.3348 3.3412346733160592E-01
X_18345734_SNP T C 0.3846 75 120 0.3806 3.8290227082463324E-01
X_18345804_DEL A AA 0.375 72 120 0.5409 5.3809837585866482E-01
X_18345843_SNP T C 0.3878 76 120 0.322 3.2292720765869420E-01
X_18345902_SNP G A 0.4124 80 114 0.9522 9.5205176720764473E-01
X_18345920_SNP G A 0.2792 55 142 0.5012 5.0346501255661669E-01
X_18345931_DEL T TCCATTT 0.2378 44 141 0.5821 5.8665630593838525E-01
X_18345949_SNP A T 0.06566 13 185 0.7256 7.2335959353238111E-01
X_18346003_SNP T C 0.09231 18 177 0.695 6.9052319572747844E-01
X_18346020_MNP CGC TCA 0.3814 74 120 0.1748 1.7625497813373259E-01
X_18346034_SNP A C 0.2821 55 140 0.2261 2.2648394080127865E-01
X_18346139_SNP G A 0.1168 23 174 0.8241 8.2181584324456036E-01
X_18346141_SNP G A 0.2629 51 143 0.5319 5.2925499929550979E-01
X_18346142_SNP T C 0.2615 51 144 0.4179 4.1274023289280892E-01
X_18346165_SNP A T 0.4227 82 112 0.6412 6.3917557388203206E-01
X_18346330_SNP T C 0.4103 80 115 0.2829 2.7598241844243387E-01
X_18346391_SNP T C 0.2398 47 149 0.1278 1.3244678144449185E-01
X_18346565_SNP G A 0.2538 50 147 0.1171 1.1841954310393477E-01
X_18346661_SNP C A 0.1168 23 174 0.07478 7.3222025618335032E-02
X_18346670_INS CATC C 0.07216 14 180 0.03545 3.2971267879496925E-02
X_18346826_SNP G A 0.1414 28 170 0.6391 6.3696848702866748E-01
X_18346832_SNP T C 0.11 22 178 0.4431 4.4018581638888288E-01
X_18346835_SNP A G 0.101 20 178 0.5373 5.3341710857530333E-01
X_18346861_SNP T C 0.1465 29 169 0.7924 7.9042073067687335E-01
X_18346914_SNP C A 0.1515 30 168 0.7618 7.5916328821123202E-01
X_18346927_SNP T A 0.1162 23 175 0.572 5.6756827509942764E-01
X_18346938_SNP A T 0.1015 20 177 0.7889 7.8650240854901698E-01
X_18347148_SNP G A 0.1364 27 171 0.9279 9.2714289946652495E-01
X_18347184_SNP C G 0.1276 25 171 0.7592 7.5816901512094148E-01
X_18347282_INS AGCGGCGAA A 0.2895 55 135 0.9728 9.7301302240665899E-01
X_18347288_SNP G A 0.09239 17 167 0.6655 6.5992050028894322E-01
X_18347302_SNP T C 0.134 26 168 0.4364 4.3816770873263744E-01
X_18347369_DEL T TGCTGTTG 0.3452 68 129 0.2 2.0903667472928755E-01
X_18347386_SNP A G 0.1071 21 175 0.5121 5.6542138423224519E-01
X_18347410_SNP A G 0.1224 24 172 0.1931 2.0458194782929617E-01
X_18347667_SNP A G 0.4869 93 98 0.1693 1.6940853921359034E-01
X_18347669_SNP C T 0.1244 24 169 0.1162 1.1762073398049766E-01
X_18347751_SNP T C 0.456 88 105 0.5815 5.8260230689726056E-01
X_18347754_SNP T G 0.1231 24 171 0.7775 7.7662415759779890E-01
X_18347859_SNP G T 0.1443 28 166 0.4598 4.5603210003907058E-01
X_18347889_SNP A C 0.1333 26 169 0.8456 8.4424054049415564E-01
X_18347890_SNP C A 0.4974 96 97 0.7707 7.6958213315226964E-01
X_18347892_SNP C T 0.3418 67 129 0.8914 8.9095501488798379E-01
X_18347899_SNP G T 0.4974 97 98 0.9471 9.4649535571362220E-01
X_18347924_SNP T C 0.4973 93 94 0.9895 9.8922682923560201E-01
X_18347935_SNP A C 0.352 69 127 0.869 8.6738405286701803E-01
X_18347944_DEL A TT 0.1354 26 166 0.3477 3.6791614434196185E-01
X_18347956_SNP G C 0.3112 61 135 0.7562 7.5322210078567764E-01
X_18347962_SNP C T 0.1465 29 169 0.7109 7.0946486601437964E-01
X_18348028_SNP A G 0.1289 25 169 0.9485 9.4772916578624455E-01
X_18348108_SNP C T 0.1122 22 174 0.1888 1.8253360645790417E-01
X_18348134_INS AA A 0.2012 34 135 0.8681 8.6785623010996282E-01
X_18348242_SNP A G 0.4694 92 104 0.3224 3.1752355830512657E-01
X_18348405_SNP C T 0.3041 59 135 0.7238 7.1829383818840298E-01
X_18348479_SNP T C 0.1333 26 169 0.7899 7.8833001359112187E-01
X_18348480_SNP T G 0.1237 24 170 0.9782 9.7795726216262258E-01
X_18348525_SNP G T 0.3249 64 133 0.9156 9.1452519231175178E-01
X_18348620_INS T TTGT 0.3246 62 129 0.7295 7.2443130753626839E-01
X_18348645_SNP C T 0.3147 62 135 0.7802 7.7924873734132272E-01
X_18348803_DEL A AAGATGGA 0.1378 27 169 0.9987 9.9865792897569250E-01
X_18348814_SNP T C 0.15 30 170 0.8871 8.8634397524444919E-01
X_18348901_SNP A G 0.0603 12 187 0.2726 2.6848028091794762E-01
X_18349164_SNP A T 0.08081 16 182 0.2128 2.0795287341859747E-01
X_18349237_SNP G A 0.135 27 173 0.8971 8.9645943233415171E-01
X_18349244_SNP T A 0.441 86 109 0.5616 5.6265853955554190E-01
X_18349286_SNP A G 0.05 10 190 0.009714 9.2639762916443026E-03
X_18349287_SNP T A 0.05 10 190 0.009714 9.2639762916443026E-03
X_18349295_DEL A ACCAAGTGAAGATTAAGTCATACA 0.125 25 175 0.8243 8.2317955273439813E-01
X_18349329_SNP G A 0.1263 25 173 0.8646 8.6373288865310172E-01
X_18349333_DEL T TCCGA 0.1206 24 175 0.6394 6.3781229217696067E-01
X_18349345_SNP G C 0.1218 24 173 0.8162 8.1584465837290854E-01
X_18349359_SNP C T 0.1717 34 164 0.3734 3.6868201659599820E-01
X_18349395_SNP T A 0.1156 23 176 0.7092 7.0714186960407432E-01
X_18349412_SNP T A 0.4145 80 113 0.7374 7.3447659764627626E-01
X_18349422_SNP G A 0.4197 81 112 0.7436 7.4045968106633042E-01
X_18349458_SNP G A 0.1206 24 175 0.1829 1.8085071745411962E-01
X_18349486_INS TTG T 0.4216 78 107 0.3866 3.8785412805457886E-01
X_18349555_DEL T TCCTAGTGCTGGT 0.3111 56 124 0.2666 2.5824509986117594E-01
X_18349767_SNP G A 0.4868 92 97 0.1841 1.7351395023076233E-01
X_18350123_SNP T G 0.3858 76 121 0.4733 4.7506769679121319E-01
X_18350232_DEL T TT 0.2065 38 146 0.614 6.0806136522573806E-01
X_18350280_SNP T A 0.17 34 166 0.452 4.4915057800774305E-01
X_18350324_SNP A T 0.05584 11 186 0.7263 7.2358122333156427E-01
X_18350375_SNP A T 0.1218 24 173 0.7845 7.8323023299854055E-01
X_18350387_SNP C T 0.125 25 175 0.8818 8.8108903357327395E-01
X_18350397_SNP G A 0.4293 85 113 0.4855 4.8118465546718714E-01
X_18350400_SNP T C 0.2879 57 141 0.4594 4.5488638603689802E-01
X_18350401_SNP C A 0.2915 58 141 0.4882 4.8479684844259030E-01
X_18350403_SNP T C 0.2727 54 144 0.9494 9.4879445980086352E-01
X_18350417_SNP C A 0.4611 89 104 0.4658 4.6269897235921853E-01
X_18350487_SNP G A 0.2938 57 137 0.8433 8.4301400691939399E-01
X_18350491_SNP T G 0.1117 22 175 0.9702 9.6983760674220387E-01
X_18350524_SNP C A 0.4337 85 111 0.4885 4.8593623133421548E-01
X_18350724_SNP G A 0.19 38 162 0.8246 8.2347850556344759E-01
X_18350752_SNP C G 0.2727 54 144 0.8481 8.4651773323203794E-01
X_18350782_SNP C T 0.0804 16 183 0.3968 3.9299415877062538E-01
X_18350880_SNP C T 0.3316 65 131 0.8158 8.1293229148035440E-01
X_18351256_SNP A G 0.1641 32 163 0.5413 5.3678025019192144E-01
X_18351351_DEL TT T 0.2105 40 150 0.9049 9.1491861630750726E-01
X_18351376_DEL T TGC 0.151 29 163 0.8815 8.7974585369055780E-01
X_18351380_SNP T C 0.3122 59 130 0.6238 6.1633269176903061E-01
X_18351382_SNP A T 0.1443 28 166 0.4078 4.0662821907027946E-01
X_18351397_SNP T C 0.1538 30 165 0.802 7.9893670616015100E-01
X_18351449_SNP A T 0.232 42 139 0.7425 7.3920614731769174E-01
X_18351458_INS GC G 0.1368 26 164 0.9401 9.3847555492869605E-01
X_18351665_SNP G C 0.3179 62 133 0.203 2.0326293906356319E-01
X_18351677_SNP C G 0.1385 27 168 0.2758 2.7514160665215792E-01
X_18351750_DEL A AAA 0.0838 15 164 0.2893 2.7245830379568048E-01
X_18351796_SNP T A 0.4639 90 104 0.1976 1.9668732037176240E-01
X_18351806_SNP G A 0.3737 71 119 0.3466 3.5116688512305083E-01
X_18351807_SNP C G 0.1633 32 164 0.3936 3.9413122611741291E-01
X_18351812_DEL A AA 0.1443 28 166 0.5266 5.2515791826373670E-01
X_18351825_SNP A G 0.1443 28 166 0.9261 9.2553520389118371E-01
X_18351836_SNP G C 0.3402 66 128 0.8203 8.2026842005214506E-01
X_18351992_SNP C A 0.3249 64 133 0.9844 9.8421961707476791E-01
X_18352038_SNP A G 0.3128 61 134 0.865 8.6370473531758685E-01
X_18352045_SNP T C 0.1276 25 171 0.4943 4.8989869704813382E-01
X_18352076_SNP T A 0.4286 84 112 0.7912 7.8946878990577463E-01
X_18352080_SNP G A 0.2629 51 143 0.7973 7.9559811857985718E-01
X_18352083_SNP A C 0.2694 52 141 0.9717 9.7130312557331111E-01
X_18352119_SNP T C 0.08122 16 181 0.8876 8.8623227100356505E-01
X_18352243_SNP A C 0.134 26 168 0.7604 7.5828482961511090E-01
X_18352261_SNP T A 0.1856 36 158 0.5838 5.8184893116356473E-01
X_18352282_SNP T G 0.1472 29 168 0.6767 6.7304726232093159E-01
X_18352496_SNP A C 0.07 14 186 0.4483 4.4540344665718357E-01
X_18352548_SNP A G 0.1436 28 167 0.6772 6.7237418477680044E-01
X_18352775_SNP C T 0.4513 88 107 0.5872 5.9369287660927506E-01
X_18352808_SNP A G 0.1959 38 156 0.8751 8.7374104799030106E-01
X_18352810_SNP G T 0.4462 87 108 0.6222 6.2441933550149076E-01
X_18352906_SNP A G 0.1368 26 164 0.5511 5.5043294214970240E-01
X_18353219_SNP C A 0.1777 35 162 0.363 3.5775116181937028E-01
X_18353272_SNP G C 0.1809 36 163 0.5897 5.8730433250250469E-01
X_18353288_SNP C T 0.2353 40 130 0.4505 4.3354390911158469E-01
X_18353534_SNP T C 0.1357 27 172 0.8321 8.3248186033157490E-01
X_18353665_SNP C T 0.1939 38 158 0.2809 2.8175448628407573E-01
X_18353948_SNP A G 0.3827 75 121 0.2491 2.4535216276227789E-01
X_18353949_SNP C T 0.4433 86 108 0.7164 7.1382899104114383E-01
X_18353966_SNP G A 0.3627 70 123 0.4322 4.2904337251663693E-01
X_18354033_SNP C G 0.4495 89 109 0.8375 8.3581652204673207E-01
X_18354043_SNP T G 0.285 55 138 0.7288 7.2364046488090938E-01
X_18354097_SNP T G 0.2589 51 146 0.6806 6.7755062912541097E-01
X_18354214_SNP C T 0.1818 36 162 0.7003 7.0049833056052468E-01
X_18354456_INS AT A 0.1316 25 165 0.4229 4.0993910500953157E-01
X_18354467_SNP G A 0.1457 29 170 0.593 5.9108295249369847E-01
X_18354639_SNP A G 0.4523 90 109 0.9586 9.5828805824897101E-01
X_18354662_SNP A T 0.4467 88 109 0.8621 8.6092999452448071E-01
X_18354677_SNP C T 0.1414 28 170 0.7317 7.3017601561925027E-01
X_18354697_SNP G A 0.3846 75 120 0.8841 8.8220639476838225E-01
X_18354713_SNP T G 0.4456 86 107 0.9463 9.4542956715259008E-01
X_18354715_SNP T A 0.1179 23 172 0.3608 3.5210856781785005E-01
X_18354746_SNP G A 0.4167 80 112 0.8321 8.2820828494672794E-01
X_18354844_SNP C A 0.1269 25 172 0.496 4.9443378841285857E-01
X_18354875_SNP T A 0.1168 23 174 0.3699 3.6504333015253443E-01
X_18354877_SNP A T 0.1307 26 173 0.7295 7.2727724566845420E-01
X_18354906_DEL T TAA 0.1212 24 174 0.9036 9.0268412414674526E-01
X_18354917_SNP C T 0.05025 10 189 0.3061 3.0251818622994708E-01
X_18354945_SNP A G 0.1256 25 174 0.7611 7.5909034021718136E-01
X_18355275_DEL C CCACACC 0.08876 15 154 0.273 2.6468485107456352E-01
X_18355550_SNP A T 0.399 79 119 0.941 9.4041972722318523E-01
X_18355602_SNP T G 0.1495 29 165 0.7177 7.1227498643865317E-01
X_18355607_DEL G CTGGGTA 0.1658 33 166 0.6305 6.2849349236411545E-01
X_18355773_SNP G A 0.1717 34 164 0.8213 8.1964815417172998E-01
X_18355929_SNP A C 0.2359 46 149 0.3067 2.9831265525986095E-01
X_18355953_SNP G A 0.05528 11 188 0.1688 1.6558549177291337E-01
X_18356000_SNP A G 0.05556 11 187 0.17 1.6570338216909253E-01
X_18356003_SNP T G 0.06 12 188 0.1282 1.2585593151088004E-01
X_18356120_SNP G A 0.1558 31 168 0.8906 8.8967092848854623E-01
X_18356258_SNP G A 0.2526 49 145 0.3551 3.5624797207195291E-01
X_18356369_SNP A G 0.07614 15 182 0.5007 4.9942315114383262E-01
X_18356436_SNP G C 0.1576 29 155 0.5309 5.1903728943165139E-01
X_18356461_DEL C CGCC 0.1163 20 152 0.4988 4.8066257783997990E-01
X_18356484_SNP G C 0.1176 20 150 0.9376 9.3406533033071093E-01
X_18356489_SNP A T 0.1148 21 162 0.9831 9.8241712501917344E-01
X_18356495_SNP G A 0.1858 34 149 0.7476 7.4187815485324449E-01
X_18356617_SNP A G 0.2183 43 154 0.671 6.6731839046610220E-01
X_18356648_SNP A G 0.155 31 169 0.8423 8.4125190749373624E-01
X_18356694_SNP C T 0.1495 29 165 0.7695 7.6680027637872483E-01
X_18356707_SNP T A 0.055 11 189 0.5579 5.5537694498901502E-01
X_18356749_INS CCA G 0.1809 36 163 0.7396 7.3808817988924669E-01
X_18356752_SNP A T 0.1809 36 163 0.7396 7.3808817988924669E-01
X_18356755_MNP CAA TGG 0.1809 36 163 0.7396 7.3808817988924669E-01
X_18356758_INS TTTTTA T 0.1809 36 163 0.7396 7.3808817988924669E-01
X_18356783_SNP A G 0.1929 38 159 0.905 9.0411686695340998E-01
X_18356814_SNP T C 0.1566 31 167 0.8899 8.8899473034341991E-01
X_18356824_INS AT A 0.2261 45 154 0.4369 4.3291422846298777E-01
X_18356853_SNP A G 0.065 13 187 0.3847 3.8165799307445836E-01
X_18356889_SNP C G 0.355 71 129 0.6526 6.5058592418907679E-01
X_18356908_SNP A G 0.1582 31 165 0.5272 5.2190694176914398E-01
X_18356938_SNP A G 0.17 34 166 0.6218 6.1957632073762314E-01
X_18357250_SNP A G 0.2374 47 151 0.978 9.7771336053615421E-01
X_18357589_SNP C G 0.2295 42 141 0.5695 5.6959965820621605E-01
X_18357731_DEL C CG 0.07653 15 181 0.9375 9.3693293202509642E-01
X_18357893_SNP G A 0.07538 15 184 0.7269 7.2474929000944710E-01
X_18357925_SNP A G 0.07576 15 183 0.7328 7.3514225802644240E-01
X_18357930_SNP T C 0.1633 32 164 0.8631 8.6164977331703629E-01
X_18357971_SNP T G 0.2462 48 147 0.8997 9.0010084120317824E-01
X_18357998_SNP C T 0.3368 65 128 0.05863 5.8357659926695941E-02
X_18358032_SNP G A 0.08163 16 180 0.922 9.2269105837588172E-01
X_18358053_SNP T G 0.1771 34 158 0.8342 8.3168962087247489E-01
X_18358064_SNP G A 0.2902 56 137 0.9728 9.7289526378327384E-01
X_18358089_INS AA A 0.06842 13 177 0.8329 8.3280001405937465E-01
X_18358134_SNP G A 0.269 53 144 0.5729 5.6968056795795941E-01
X_18358147_SNP T C 0.1658 31 156 0.4627 5.0311033833057672E-01
X_18358175_SNP T C 0.1786 35 161 0.6095 6.0565302065722859E-01
X_18358176_SNP G A 0.1744 34 161 0.4934 4.8983687247734808E-01
X_18358178_SNP A G 0.1744 34 161 0.8852 8.8798549427199325E-01
X_18358179_SNP C T 0.1701 33 161 0.5681 5.6050327033371183E-01
X_18358195_SNP A T 0.1692 33 162 0.522 5.1621302111112422E-01
X_18358412_SNP T G 0.09278 18 176 0.6265 6.3486654772105600E-01
X_18358753_SNP T A 0.2323 46 152 0.7095 7.0750275954238062E-01
X_18358767_SNP T G 0.1608 32 167 0.925 9.2446597168129074E-01
X_18358794_DEL A AA 0.1515 30 168 0.9043 9.0338346068627640E-01
X_18358805_SNP C G 0.2194 43 153 0.9648 9.6493547622053188E-01
X_18358843_SNP A C 0.1566 31 167 0.7426 7.3997322385992859E-01
X_18358845_SNP A C 0.1558 31 168 0.7713 7.6967280347063283E-01
X_18358870_SNP A T 0.15 30 170 0.6 5.9771675587289752E-01
X_18358923_INS TTTAA GG 0.2261 45 154 0.8454 8.4478925624760626E-01
X_18358941_SNP C A 0.3858 76 121 0.8593 8.5766908508713069E-01
X_18358953_SNP G C 0.2113 41 153 0.8986 8.9774486550897614E-01
X_18358982_INS ACACAA A 0.1429 28 168 0.6577 6.5255076815974877E-01
X_18359042_SNP T C 0.1392 27 167 0.5529 5.4669852404579955E-01
X_18359102_SNP C A 0.3533 65 119 0.9157 9.1385944489493820E-01
X_18359171_SNP C T 0.4745 93 103 0.2937 2.8733779029820949E-01
X_18359253_SNP A G 0.4974 94 95 0.3129 3.0517496247135145E-01
X_18359318_SNP A G 0.3112 61 135 0.2936 2.8645299171339356E-01
X_18359603_SNP A G 0.2769 54 141 0.2663 2.5932624884219724E-01
X_18359632_SNP G A 0.1472 29 168 0.7806 7.7941924536966800E-01
X_18359654_SNP A C 0.2486 46 139 0.5419 5.3238919400071438E-01
X_18359695_SNP T G 0.1472 29 168 0.5629 5.5942280854676685E-01
X_18359772_SNP A G 0.4813 90 97 0.7581 7.5086828043175013E-01
X_18359784_SNP G A 0.1487 29 166 0.6633 6.5784181352150528E-01
X_18359816_SNP C T 0.3949 77 118 0.9017 9.0023056512973065E-01
X_18360000_DEL GT G 0.4181 74 103 0.8553 8.6005663867639703E-01
X_18360098_SNP G A 0.1212 24 174 0.5219 5.1843935772918881E-01
X_18360141_SNP A G 0.1566 31 167 0.7236 7.2148284283750208E-01
X_18360186_SNP T A 0.4615 90 105 0.6657 6.6733206296506808E-01
X_18360227_SNP T C 0.08122 16 181 0.4136 4.0806601901278461E-01
X_18360343_SNP C T 0.2383 46 147 0.9275 9.2766331889261333E-01
X_18360499_INS CAGC C 0.1176 22 165 0.5503 5.4027885855734292E-01
X_18360623_SNP A C 0.1359 25 159 0.5604 5.5763764725391485E-01
X_18360653_SNP T C 0.151 29 163 0.7154 7.0966763682522560E-01
X_18360654_SNP A G 0.3833 69 111 0.97 9.7017056173475147E-01
X_18360718_DEL C CAACG 0.1256 25 174 0.2995 2.9585231117024424E-01
X_18360750_SNP C T 0.295 59 141 0.4 3.9706824292036569E-01
X_18360812_SNP T C 0.4789 91 99 0.628 6.2371490826373810E-01
X_18360819_SNP A G 0.2965 59 140 0.6415 6.3878344326517733E-01
X_18360969_SNP A C 0.1364 27 171 0.6554 6.5173238027078617E-01
X_18361141_SNP T C 0.2576 51 147 0.4851 4.8086527888770103E-01
X_18361172_SNP C T 0.1117 22 175 0.8701 8.6946127258722938E-01
X_18361246_SNP A T 0.4667 91 104 0.9863 9.8615036137198098E-01
X_18361253_SNP A T 0.4619 91 106 0.9846 9.8442439639234347E-01
X_18361257_SNP G A 0.4061 80 117 0.2808 2.7508269762310622E-01
X_18361274_SNP C T 0.4697 93 105 0.677 6.7369079412537336E-01
X_18361278_SNP A C 0.4694 92 104 0.6346 6.2956022913685405E-01
X_18361280_SNP T C 0.4774 95 104 0.9105 9.0977609260177184E-01
X_18361368_SNP T C 0.3892 65 102 0.4814 5.1918103933564763E-01
X_18361381_SNP T C 0.08982 15 152 0.08733 1.1791956549674310E-01
X_18361384_SNP C T 0.08982 15 152 0.08733 1.1791956549674310E-01
X_18361425_SNP G T 0.1919 38 160 0.5348 5.3275221314691912E-01
X_18361450_SNP C A 0.2245 44 152 0.5664 5.6535129820031504E-01
X_18361462_SNP T A 0.3299 65 132 0.666 6.6419481617948617E-01
X_18361501_SNP T C 0.2538 50 147 0.7866 7.8407029477523182E-01
X_18361532_DEL A AA 0.2059 35 135 0.8655 8.6006574627394605E-01
X_18361538_SNP T C 0.1364 27 171 0.2403 2.3550463751436213E-01
X_18361563_SNP A G 0.1106 22 177 0.7856 7.8388372055504840E-01
X_18361594_SNP T C 0.203 40 157 0.6985 6.9803305950182648E-01
X_18361604_SNP G A 0.3265 64 132 0.5196 5.1471670894993415E-01
X_18361663_SNP A G 0.3128 61 134 0.3669 3.5937138049317274E-01
X_18361755_SNP C T 0.1392 27 167 0.7672 7.6320600932665628E-01
X_18361771_SNP G A 0.285 55 138 0.5219 5.1669389976987445E-01
X_18362087_SNP T C 0.1333 26 169 0.1727 1.6916200523235436E-01
X_18362136_SNP T G 0.4235 83 113 0.1775 1.7437337502379857E-01
X_18362164_INS T TCT 0.4792 92 100 0.1295 1.2287145199581473E-01
X_18362193_SNP A G 0.4352 84 109 0.2068 1.9725327060423192E-01
X_18362262_SNP G A 0.3538 69 126 0.01863 2.2297681883365516E-02
X_18362464_SNP A C 0.08205 16 179 0.2416 2.4350067899427885E-01
X_18362465_SNP C A 0.07143 14 182 0.03143 2.9349681525820071E-02
X_18362500_SNP G C 0.3557 69 125 0.4285 4.2393722099655762E-01
X_18362561_SNP C A 0.05556 11 187 0.2891 2.8442631441169408E-01
X_18362724_SNP G T 0.3196 62 132 0.6613 6.5566853494135646E-01
X_18362820_SNP T A 0.1735 34 162 0.5057 4.9940078823125444E-01
X_18362966_SNP T A 0.1717 34 164 0.6435 6.4014178452804860E-01
X_18363101_SNP C T 0.1186 23 171 0.4599 4.5229894297313666E-01
X_18363109_SNP T C 0.08586 17 181 0.02173 2.0535697487388729E-02
X_18363135_INS GGG G 0.07368 14 176 0.8334 8.3043978959977549E-01
X_18363147_SNP T G 0.2081 41 156 0.7077 7.0735751701749616E-01
X_18363178_SNP A G 0.1066 21 176 0.1505 1.4553080641522631E-01
X_18363255_SNP G A 0.085 17 183 0.6217 6.1948705030290729E-01
X_18363265_INS CTAGATAC C 0.2802 51 131 0.3758 3.8083603479591199E-01
X_18363339_SNP T A 0.08673 17 179 0.8278 8.2656815102604708E-01
X_18363682_SNP A C 0.102 20 176 0.3879 3.8134718401507628E-01
X_18363771_SNP T C 0.3436 67 128 0.4946 4.9414457488507157E-01
X_18363872_SNP C T 0.3673 72 124 0.6505 6.4627115798637613E-01
X_18363884_SNP T C 0.3692 72 123 0.5912 5.8678706362221256E-01
X_18363930_SNP A G 0.1907 37 157 0.5705 5.6325550408238867E-01
X_18363940_SNP G A 0.449 88 108 0.7782 7.7502048337873719E-01
X_18363943_SNP A G 0.4513 88 107 0.8903 8.8847800840811542E-01
X_18364028_SNP T A 0.2284 45 152 0.3492 3.4539747616109162E-01
X_18364031_SNP A C 0.2284 45 152 0.4029 3.9863741701759925E-01
X_18364065_DEL TTG A 0.2895 55 135 0.03323 2.9718838581549757E-02
X_18364112_SNP T G 0.2551 50 146 0.1114 1.0753377705992007E-01
X_18364114_SNP G C 0.2538 50 147 0.1025 9.8475207723611513E-02
X_18364133_SNP T A 0.268 52 142 0.3169 3.0998106762525568E-01
X_18364141_SNP G T 0.2618 50 141 0.401 3.9147219691586987E-01
X_18364217_SNP A G 0.3231 63 132 0.4749 4.6741378471188388E-01
X_18364403_SNP A G 0.301 59 137 0.2204 2.1402624189587649E-01
X_18364417_SNP A C 0.1354 26 166 0.6283 6.2179752166899327E-01
X_18364471_SNP A C 0.1064 20 168 0.733 7.2972173556265341E-01
X_18364734_SNP A C 0.1968 37 151 0.9139 9.1270537938848029E-01
X_18364843_SNP G A 0.101 20 178 0.5379 5.3353164016106014E-01
X_18364930_INS CGG C 0.3163 62 134 0.5411 5.3534158968190138E-01
X_18364935_DEL G GTATA 0.3061 60 136 0.4522 4.4613549156629395E-01
X_18364946_SNP C T 0.2551 50 146 0.1336 1.3216778819031394E-01
X_18364947_DEL A AT 0.2626 52 146 0.227 2.2211613689142062E-01
X_18365014_SNP A T 0.159 31 164 0.9572 9.5649572866544530E-01
X_18365033_SNP C G 0.1436 28 167 0.6139 6.0844521275795083E-01
X_18365130_SNP C A 0.2245 44 152 0.1259 1.2072773252885693E-01
X_18365144_SNP T C 0.4388 86 110 0.1607 1.5604652282006215E-01
X_18365170_SNP G C 0.433 84 110 0.1972 1.8940402540874401E-01
X_18365242_SNP T C 0.1856 36 158 0.1012 9.4591081296971136E-02
X_18365309_SNP A C 0.4675 79 90 0.2391 2.1735269065646334E-01
X_18365428_SNP A G 0.2062 40 154 0.524 5.1643333446686701E-01
X_18365480_SNP C G 0.2563 51 148 0.8471 8.4597596850782963E-01
X_18365523_SNP T A 0.264 52 145 0.4491 4.4328756796593582E-01
X_18365544_SNP C T 0.3795 74 121 0.2822 2.9428337130374316E-01
X_18365601_SNP A G 0.07216 14 180 0.8824 8.8328998355115440E-01
X_18365617_SNP T G 0.4869 93 98 0.7789 7.7744163559893542E-01
X_18365666_SNP T A 0.3765 64 106 0.9002 8.9636343302226362E-01
X_18365860_MNP CCC TTT 0.1792 31 142 0.002684 1.8154270693774561E-03
X_18365900_SNP A T 0.08629 17 180 0.5446 5.4027190468312214E-01
X_18365961_SNP T A 0.1474 28 162 0.9503 9.4922310331642468E-01
X_18365964_SNP G A 0.268 52 142 0.1417 1.3767466217524060E-01
X_18365986_DEL CC C 0.1675 33 164 0.8999 8.9872313839536755E-01
X_18365989_SNP G T 0.1649 31 157 0.9553 9.5424669039464272E-01
X_18366008_SNP T C 0.276 53 139 0.01498 1.3906895828270257E-02
X_18366035_INS GG G 0.4787 90 98 0.04998 5.3365390253878903E-02
X_18366079_SNP G T 0.3179 62 133 0.9256 9.2828912219180637E-01
X_18366162_SNP G A 0.4072 79 115 0.3763 3.6848769969172868E-01
X_18366172_SNP T G 0.381 72 117 0.7034 7.0747573476948977E-01
X_18366216_SNP A G 0.05155 10 184 0.7765 7.7387133852235135E-01
X_18366218_SNP G A 0.05641 11 184 0.6948 6.9227676215804568E-01
X_18366222_SNP T C 0.05556 11 187 0.7137 7.1275495383442655E-01
X_18366452_SNP A G 0.3093 60 134 0.7895 7.8692163087454170E-01
X_18366569_INS T TT 0.3135 58 127 0.178 1.7013329465664107E-01
X_18366578_SNP A T 0.3401 67 130 0.5179 5.1411248291103129E-01
X_18366595_SNP C T 0.3418 67 129 0.5013 4.9589039077432862E-01
X_18366599_SNP T C 0.3057 59 134 0.3307 3.2162111135249882E-01
X_18366618_SNP A C 0.2953 57 136 0.2462 2.4013392216299401E-01
X_18366624_SNP C T 0.2995 59 138 0.3029 2.9716605128171680E-01
X_18366662_SNP A T 0.3795 74 121 0.6374 6.3554145064121026E-01
X_18366686_DEL GTTAGG G 0.3704 70 119 0.5027 5.0719265157617088E-01
X_18366769_SNP C A 0.2732 50 133 0.1099 1.0316940150298082E-01
X_18366771_SNP C G 0.288 53 131 0.1309 1.2500526515512966E-01
X_18366798_INS T TGGTGCTAGCAATT 0.3315 60 121 0.2884 2.8162508302612399E-01
X_18366806_SNP A G 0.3333 61 122 0.1684 1.6020157422237913E-01
X_18366807_SNP G A 0.3529 66 121 0.2464 2.3864088117743221E-01
X_18366839_SNP T A 0.3731 72 121 0.2738 2.6958916026593016E-01
X_18367263_SNP T C 0.2732 53 141 0.7169 7.1248245094436213E-01
X_18367490_INS GG G 0.4413 79 100 0.02751 2.2633711812633656E-02
X_18367512_SNP T C 0.05584 11 186 0.1087 1.0470336173917194E-01
X_18367526_SNP T G 0.4656 88 101 0.2152 2.0533270218316346E-01
X_18367527_SNP C G 0.5 95 95 0.07518 6.8613754523473694E-02
X_18367644_SNP G A 0.381 72 117 0.3773 3.6761809551407920E-01
X_18367756_SNP C G 0.2923 57 138 0.1118 1.0696018957665021E-01
X_18367803_SNP G A 0.2335 46 151 0.6619 6.6028711420526554E-01
X_18368127_SNP T A 0.2551 50 146 0.7045 7.0161177869084401E-01
X_18368168_SNP A G 0.2487 48 145 0.952 9.5140088920648502E-01
X_18368173_SNP A G 0.2704 53 143 0.6259 6.2114201774776223E-01
X_18368182_SNP T A 0.2474 48 146 0.8472 8.4444167704419815E-01
X_18368258_SNP G A 0.2727 54 144 0.5012 4.9735773826142793E-01
X_18368325_SNP C G 0.241 47 148 0.4805 4.7372813839831740E-01
X_18368358_SNP G T 0.4769 93 102 0.7031 7.0048978807534912E-01
X_18368398_SNP A C 0.228 44 149 0.649 6.4307962221233750E-01
X_18368399_DEL C CACACACTTTCGGGCGAATCACTCGGGCGTA 0.05076 10 187 0.4057 4.0185470600675088E-01
X_18368421_SNP A T 0.2762 50 131 0.2869 2.8953279034038615E-01
X_18368492_SNP G A 0.2396 46 146 0.4628 4.7068756298184222E-01
X_18368500_SNP A C 0.2737 49 130 0.3172 3.2299847207874655E-01
X_18368681_INS CTC C 0.266 50 138 0.5119 5.0828319118173293E-01
X_18368721_DEL T TT 0.05236 10 181 0.9801 9.7970374393885640E-01
X_18368826_SNP G T 0.4064 76 111 0.4334 4.2212062391899163E-01
X_18368850_SNP A T 0.4467 88 109 0.387 3.8202571629801674E-01
X_18368876_SNP T C 0.3041 59 135 0.07168 6.9292678071689540E-02
X_18368907_SNP C A 0.4184 82 114 0.1067 1.0213321201385128E-01
X_18368962_SNP C T 0.3069 58 131 0.202 1.9906298506657472E-01
X_18368991_SNP C A 0.3316 64 129 0.08819 8.5836670614336641E-02
X_18369004_SNP T C 0.07538 15 184 0.9751 9.7491845217526674E-01
X_18369022_SNP A G 0.3989 75 113 0.272 2.6395476561098585E-01
X_18369058_SNP A G 0.3166 63 136 0.2722 2.6841734158470831E-01
X_18369065_SNP A G 0.4091 81 117 0.3222 3.1765674551970779E-01
X_18369071_SNP A C 0.4154 81 114 0.3649 3.5918621968417741E-01
X_18369078_SNP G A 0.08629 17 180 0.8458 8.4395929407306003E-01
X_18369155_SNP T C 0.3938 76 117 0.2923 2.8634397961168978E-01
X_18369185_DEL T TCGTTCATTTGCAGAAT 0.254 48 141 0.7584 7.6038433407906492E-01
X_18369219_SNP A T 0.288 55 136 0.5598 5.5918162131890869E-01
X_18369224_SNP T C 0.3196 62 132 0.3477 3.4323036923019157E-01
X_18369227_SNP A G 0.3368 65 128 0.8901 8.8960584962424005E-01
X_18369230_SNP T G 0.3109 60 133 0.3282 3.2163384375047555E-01
X_18369252_SNP G A 0.1649 32 162 0.4328 4.2745699556309646E-01
X_18369322_SNP C A 0.0603 12 187 0.601 5.9771624596906459E-01
X_18369338_DEL T TTTTATGGCATTCTTGTCCAT 0.1383 26 162 0.8476 8.4337004485237654E-01
X_18369375_SNP T C 0.07035 14 185 0.8091 8.0785458419809486E-01
X_18369385_SNP A T 0.4112 81 116 0.996 9.9597501854048964E-01
X_18369396_SNP T C 0.1869 37 161 0.7718 7.6993949586395893E-01
X_18369628_SNP T A 0.2694 52 141 0.3275 3.1710971365357754E-01
X_18369629_INS GAGCCAGAAA G 0.1585 29 154 0.4737 4.5912129785070255E-01
X_18369653_SNP A G 0.1675 33 164 0.4663 4.6077485869420420E-01
X_18369693_SNP A C 0.1919 38 160 0.7672 7.6480561945167946E-01
X_18369714_SNP A C 0.3673 72 124 0.7879 7.8556558968567203E-01
X_18369715_SNP T C 0.349 67 125 0.6888 6.8384888964666146E-01
X_18369720_SNP C T 0.3673 72 124 0.5778 5.7618052517027030E-01
X_18369723_SNP C A 0.3632 69 121 0.7599 7.5395947093007432E-01
X_18369788_SNP T C 0.1616 32 166 0.48 4.7887528834624193E-01
X_18369914_SNP A G 0.2359 46 149 0.4093 4.0752307601015991E-01
X_18369967_SNP G A 0.2092 41 155 0.7203 7.1736844352540075E-01
X_18370000_SNP A G 0.05025 10 189 0.5945 5.9123007053274912E-01
X_18370034_SNP C G 0.2879 57 141 0.9444 9.4380780230594763E-01
X_18370036_SNP G T 0.09645 19 178 0.3492 3.4292321941903470E-01
X_18370042_SNP T G 0.3434 68 130 0.3745 3.7152393130810668E-01
X_18370044_SNP A T 0.3367 66 130 0.4526 4.4939684187064310E-01
X_18370050_INS TA T 0.3032 57 131 0.2474 2.4620783104971289E-01
X_18370072_SNP C T 0.1443 28 166 0.4326 4.2530685178325423E-01
X_18370094_SNP A T 0.1357 27 172 0.9536 9.5320290136162800E-01
X_18370114_SNP G A 0.4688 90 102 0.4288 4.3031010813873116E-01
X_18370202_SNP T G 0.1122 22 174 0.1893 1.8250839912526318E-01
X_18370217_SNP A G 0.1055 21 178 0.2478 2.4367814285129563E-01
X_18370258_SNP G C 0.2538 50 147 0.5307 5.2589138363497279E-01
X_18370409_SNP T A 0.197 39 159 0.3095 3.0412133453108170E-01
X_18370514_SNP T C 0.1777 35 162 0.3997 3.9586957685484769E-01
X_18370619_SNP C T 0.1015 20 177 0.09944 9.6561915547146326E-02
X_18370753_SNP C T 0.1746 33 156 0.1954 2.1021679988425979E-01
X_18370756_SNP T C 0.06806 13 178 0.6011 6.1271678900659388E-01
X_18370789_SNP T G 0.3586 71 127 0.6354 6.3275637143092789E-01
X_18370791_SNP C T 0.3636 72 126 0.6173 6.1482581806074244E-01
X_18370847_SNP C T 0.06154 12 183 0.9236 9.2342815415971913E-01
X_18370864_SNP T G 0.203 40 157 0.1721 1.6788956752665074E-01
X_18370916_SNP T C 0.2121 42 156 0.3714 3.7129027909971835E-01
X_18371053_SNP G A 0.148 29 167 0.2732 2.6926350765596108E-01
X_18371320_SNP G A 0.2062 40 154 0.1827 1.7559560733283253E-01
X_18371357_SNP G A 0.07035 14 185 0.8775 8.7668777482565907E-01
X_18371430_SNP G A 0.2525 50 148 0.3528 3.4817373970308363E-01
X_18371472_INS TT T 0.1937 37 154 0.9499 9.4882426088745397E-01
X_18371562_SNP C T 0.3668 73 126 0.8819 8.8118265131025286E-01
X_18371625_SNP T G 0.2963 56 133 0.7289 7.2978190381125796E-01
X_18371635_SNP A G 0.1487 29 166 0.2417 2.4303037234700187E-01
X_18371693_SNP T G 0.1846 36 159 0.7459 7.4257913042907764E-01
X_18371787_SNP G A 0.1859 37 162 0.5233 5.2035820551515033E-01
X_18371844_INS A AGAGGATGCA 0.4062 78 114 0.5794 5.7171627165388827E-01
X_18371867_SNP T A 0.3939 78 120 0.6937 6.9055215599900355E-01
X_18371883_SNP C G 0.4721 93 104 0.2442 2.4791709683698615E-01
X_18371910_INS TT C 0.4742 92 102 0.261 2.6523408521084546E-01
X_18372051_SNP G T 0.1282 25 170 0.2281 2.2276043181005512E-01
X_18372079_SNP T C 0.1939 38 158 0.6177 6.1398480878977535E-01
X_18372129_SNP T G 0.1198 23 169 0.1057 9.7962168279953743E-02
X_18372175_SNP G T 0.1467 27 157 0.1566 1.4226754145967102E-01
X_18372223_SNP T A 0.2065 38 146 0.4996 4.9076461615506972E-01
X_18372455_DEL C CATTCCATC 0.1534 27 149 0.4267 4.1526927690772686E-01
X_18372466_INS TGTGT T 0.16 28 147 0.4079 3.9488420925735412E-01
X_18372469_SNP A G 0.2 36 144 0.23 2.2038899843794524E-01
X_18372489_SNP A C 0.2807 48 123 0.6145 6.0105875844577950E-01
X_18372497_SNP T G 0.2738 46 122 0.4946 4.8102885962154929E-01
X_18372511_SNP T C 0.2651 44 122 0.8871 8.8372557542166352E-01
X_18372514_SNP G A 0.3494 58 108 0.6895 6.7547119084095575E-01
X_18372548_SNP C A 0.2343 41 134 0.2979 2.7960933191237203E-01
X_18372588_SNP A T 0.2732 50 133 0.353 3.3592033972731428E-01
X_18372601_INS ACCATTTCA A 0.2513 47 140 0.3496 3.5424616709205237E-01
X_18372627_SNP G C 0.2527 46 136 0.1622 1.4992779179186810E-01
X_18372628_SNP T G 0.2796 52 134 0.1227 1.1260547095115025E-01
X_18372684_SNP A G 0.1827 36 161 0.5724 5.7077319917828784E-01
X_18372688_SNP G T 0.4041 78 115 0.9123 9.1077956363504819E-01
X_18372693_SNP C A 0.4133 81 115 0.9469 9.4638974667806042E-01
X_18372743_SNP C T 0.4745 93 103 0.4877 4.8842513707344493E-01
X_18372759_SNP A G 0.1026 20 175 0.4201 4.2159860599027199E-01
X_18372767_SNP T C 0.456 88 105 0.579 5.7735591091455074E-01
X_18372775_SNP T C 0.4844 93 99 0.4895 4.8864256163200970E-01
X_18372778_SNP C A 0.4844 93 99 0.5847 5.8307811238686402E-01
X_18372846_SNP T C 0.09694 19 177 0.307 2.9989630336511963E-01
X_18372869_SNP T C 0.101 20 178 0.2571 2.5203924703291802E-01
X_18372870_SNP T A 0.2835 55 139 0.885 8.8300904301208194E-01
X_18372873_SNP G A 0.1082 21 173 0.504 4.9618740016616347E-01
X_18372878_SNP C G 0.4783 88 96 0.5805 5.7739836750333984E-01
X_18372879_INS GA G 0.07853 15 176 0.5908 6.3143363278572862E-01
X_18372881_SNP T G 0.1551 29 158 0.1674 1.5555841331892606E-01
X_18372916_INS AATACGGA A 0.2216 37 130 0.2072 2.0009468389191976E-01
X_18372917_SNP G A 0.2262 38 130 0.5796 5.7847937121929027E-01
X_18372918_SNP C T 0.2395 40 127 0.684 6.8268014309535341E-01
X_18372925_SNP C T 0.123 23 164 0.7703 7.6274642663693970E-01
X_18372950_SNP A G 0.2296 45 151 0.686 6.8270670232698627E-01
X_18372981_SNP A G 0.3613 69 122 0.1417 1.3641094075728633E-01
X_18373138_SNP A C 0.1128 22 173 0.7677 7.6430034367296906E-01
X_18373141_SNP G A 0.1313 26 172 0.7659 7.6339053102627230E-01
X_18373205_SNP A G 0.2755 54 142 0.2881 2.9007146872135514E-01
X_18373219_SNP A G 0.3706 73 124 0.972 9.7167194040268490E-01
X_18373379_SNP T A 0.3846 75 120 0.8658 8.7128036953556054E-01
X_18373380_SNP A C 0.3878 76 120 0.8656 8.7148447157539410E-01
X_18373554_SNP T C 0.3679 71 122 0.6263 6.2250246630206829E-01
X_18373581_SNP A G 0.2162 40 145 0.2828 2.7516921830703245E-01
X_18373624_SNP A G 0.2216 41 144 0.8821 8.7830258124427718E-01
X_18373665_SNP C T 0.3438 66 126 0.7323 7.4169528188075873E-01
X_18373713_SNP A G 0.4762 90 99 0.4131 4.1112929437007750E-01
X_18373740_SNP G A 0.4948 95 97 0.7367 7.3522760658978403E-01
X_18373747_SNP T G 0.2604 50 142 0.7941 7.9184729850386648E-01
X_18373837_SNP T C 0.3455 66 125 0.3266 3.3027501028260231E-01
X_18373848_SNP A T 0.3172 59 127 0.75 7.4857400592348711E-01
X_18373867_SNP G A 0.3503 69 128 0.5031 4.9733835752906674E-01
X_18373872_SNP G A 0.2887 56 138 0.6538 6.5148602096850228E-01
X_18373878_INS G GA 0.3385 66 129 0.4261 4.1886699974231156E-01
X_18373893_SNP C G 0.05102 10 186 0.9825 9.8236942474661737E-01
X_18373915_INS TT T 0.352 69 127 0.7397 7.4365498883657200E-01
X_18373924_SNP T A 0.3401 67 130 0.6273 6.2442753912452442E-01
X_18373926_SNP T C 0.3503 69 128 0.4887 4.8800883177912091E-01
X_18373929_SNP G T 0.3434 68 130 0.4955 4.9200945308687338E-01
X_18373999_DEL A ATCGATTCT 0.06701 13 181 0.7441 7.4354596507928927E-01
X_18374002_SNP G A 0.3729 66 111 0.2305 2.2644777403036553E-01
X_18374003_SNP A T 0.3693 65 111 0.3021 2.9545546275717116E-01
X_18374007_SNP T C 0.3771 66 109 0.2466 2.3894895703567942E-01
X_18374008_SNP A C 0.4264 84 113 0.3207 3.1797969781938373E-01
X_18374009_INS AAATTTCCCA A 0.09043 17 171 0.7018 6.9778475676617757E-01
X_18374028_SNP A G 0.4365 86 111 0.5811 5.8208957153650798E-01
X_18374083_SNP C T 0.433 84 110 0.7076 7.0658756656807964E-01
X_18374085_SNP G A 0.4485 87 107 0.3873 3.8853804779384460E-01
X_18374231_SNP C T 0.4409 82 104 0.5431 5.3678864870047449E-01
X_18374285_SNP T C 0.381 72 117 0.545 5.3658162492573458E-01
X_18374321_SNP A C 0.1907 37 157 0.5024 5.0034807565657391E-01
X_18374387_SNP T C 0.1837 36 160 0.5411 5.3536227479214116E-01
X_18374411_SNP T C 0.08122 16 181 0.4738 4.6982113591747665E-01
X_18374521_SNP T C 0.1641 32 163 0.04905 5.0382238532363954E-02
X_18374524_SNP A G 0.1735 34 162 0.1354 1.4881134123406348E-01
X_18374533_SNP C T 0.2081 41 156 0.3087 3.1009796316342109E-01
X_18374538_SNP G A 0.2755 54 142 0.3151 3.3223410859288627E-01
X_18374627_SNP T C 0.201 39 155 0.9504 9.4981297374860074E-01
X_18374702_SNP A G 0.4898 96 100 0.3498 3.4410265557432551E-01
X_18374750_SNP C T 0.1641 32 163 0.541 5.3428627037338217E-01
X_18374780_SNP A G 0.1429 28 168 0.5929 5.8881649129940961E-01
X_18374802_SNP T C 0.1531 30 166 0.3257 3.2040119234471776E-01
X_18374812_SNP G C 0.1111 22 176 0.2591 2.5408803795954316E-01
X_18374896_SNP C T 0.3613 69 122 0.6233 6.2198452177947094E-01
X_18374977_SNP T C 0.3299 64 130 0.4459 4.4290496241018018E-01
X_18374983_SNP T C 0.1667 33 165 0.4647 4.6059684582553295E-01
X_18375097_SNP T C 0.1726 34 163 0.3045 2.9846646065321658E-01
X_18375122_SNP G T 0.3641 71 124 0.1339 1.3374116100124656E-01
X_18375147_SNP T C 0.2051 40 155 0.05134 5.2910884885200980E-02
X_18375152_DEL A AGATATTTTCATATAA 0.3797 71 116 0.9108 9.0782684803135805E-01
X_18375171_SNP T A 0.4103 80 115 0.8953 8.9478824155895353E-01
X_18375183_SNP T G 0.3526 67 123 0.1314 1.2270560360059146E-01
X_18375201_SNP A C 0.1472 29 168 0.3979 3.9160797771185929E-01
X_18375475_SNP G T 0.1508 30 169 0.1744 1.7077025107072752E-01
X_18375590_SNP T A 0.3249 64 133 0.5148 5.1177130338036159E-01
X_18375593_SNP A G 0.3061 60 136 0.5572 5.5467450848962629E-01
X_18375659_SNP A G 0.3231 63 132 0.6199 6.1981911361408204E-01
X_18375665_SNP G A 0.3476 65 122 0.5075 5.0305655970229191E-01
X_18375851_SNP T C 0.3838 76 122 0.4125 4.0720499293332790E-01
X_18375869_SNP A G 0.1508 30 169 0.4001 3.9618090991409083E-01
X_18375881_SNP G T 0.155 31 169 0.451 4.4812040971717715E-01
X_18375929_SNP G C 0.14 28 172 0.929 9.2851664502146725E-01
X_18375962_SNP A G 0.3731 72 121 0.3346 3.4351045703162486E-01
X_18375989_SNP T C 0.3834 74 119 0.8856 8.8474981634915839E-01
X_18376067_SNP T C 0.2698 51 138 0.2366 2.2450727917485302E-01
X_18376072_SNP A G 0.3613 69 122 0.8627 8.6500564710122141E-01
X_18376093_SNP G T 0.1897 37 158 0.9808 9.8115474924736690E-01
X_18376108_SNP G T 0.2188 42 150 0.2955 2.9029269510034350E-01
X_18376113_SNP A G 0.3731 72 121 0.5797 5.7151491916840991E-01
X_18376148_SNP C T 0.3795 74 121 0.5393 5.3278224684448006E-01
X_18376241_SNP A G 0.449 88 108 0.5064 5.0636855189357344E-01
X_18376258_INS A ACACA 0.1834 31 138 0.2284 2.5822625481996697E-01
X_18376330_SNP A G 0.1888 37 159 0.3851 3.7808787629378071E-01
X_18376331_SNP A G 0.1897 37 158 0.5702 5.6471648447104161E-01
X_18376407_SNP T C 0.3351 63 125 0.3855 3.7747483383044833E-01
X_18376428_SNP T C 0.3298 62 126 0.1142 1.2422638504709393E-01
X_18376443_SNP G A 0.407 81 118 0.2914 3.0606763355963795E-01
X_18376499_SNP C A 0.3282 64 131 0.4036 3.9733744235040613E-01
X_18376548_SNP C G 0.1472 29 168 0.4828 4.7719255567259211E-01
X_18376566_SNP A C 0.4197 81 112 0.2941 3.0144402194416553E-01
X_18376610_SNP G A 0.397 79 120 0.4541 4.5015203194241360E-01
X_18376616_SNP A T 0.402 80 119 0.4577 4.5379804630095788E-01
X_18376621_SNP A G 0.3417 68 131 0.3241 3.1991177317257746E-01
X_18376886_SNP A G 0.1531 30 166 0.8651 8.6301504653615657E-01
X_18376951_DEL A AGTA 0.4569 90 107 0.1357 1.3293085505834334E-01
X_18377190_DEL A CAGAG 0.3929 77 119 0.7449 7.4236490873273442E-01
X_18377238_INS AATGATAATGGA A 0.3367 66 130 0.8646 8.6269219682690057E-01
X_18377296_SNP C T 0.19 38 162 0.5201 5.1754089435231099E-01
X_18377353_SNP C T 0.085 17 183 0.9577 9.5747492103900433E-01
X_18377357_SNP T C 0.1818 36 162 0.9264 9.2570814009313185E-01
X_18377363_SNP A G 0.1071 21 175 0.985 9.8535759366623354E-01
X_18377384_SNP T A 0.1531 30 166 0.8696 8.7128285803081829E-01
X_18377519_SNP A C 0.132 26 171 0.9852 9.8508103285869941E-01
X_18377887_SNP G A 0.2222 44 154 0.3988 3.9887188333378809E-01
X_18378087_SNP A T 0.2714 54 145 0.7732 7.7181590294474023E-01
X_18378103_SNP T G 0.07071 14 184 0.7541 7.5204194508750433E-01
X_18378119_SNP T A 0.2704 53 143 0.6163 6.1112263091081553E-01
X_18378350_SNP A T 0.08947 17 173 0.1575 1.5161193134039574E-01
X_18378364_SNP A G 0.1309 25 166 0.4066 3.9990236332231799E-01
X_18378365_SNP A C 0.1309 25 166 0.8312 8.3128042069576968E-01
X_18378478_SNP T C 0.145 29 171 0.6093 6.0701312704895893E-01
X_18378484_SNP G A 0.132 26 171 0.8395 8.4020460234657746E-01
X_18378490_SNP G C 0.1508 30 169 0.5405 5.3720399817290820E-01
X_18378520_SNP C A 0.1878 37 160 0.5757 5.7457799820528832E-01
X_18378560_SNP G C 0.1616 32 166 0.739 7.3646978394421470E-01
X_18378607_SNP T A 0.11 22 178 0.2547 2.5168176878943982E-01
X_18378659_SNP A C 0.1374 25 157 0.9782 9.7743701285505447E-01
X_18378748_SNP A G 0.1531 30 166 0.8386 8.3832462787165274E-01
X_18378760_SNP A G 0.1503 29 164 0.9003 8.9934237703804998E-01
X_18378933_SNP T G 0.4588 89 105 0.7972 7.9672579629910334E-01
X_18378970_SNP C T 0.1616 32 166 0.9138 9.1296419302476461E-01
X_18378985_SNP T C 0.1538 30 165 0.9219 9.2135152681234411E-01
X_18379003_SNP T C 0.1333 26 169 0.5827 5.7774856186791945E-01
X_18379065_SNP C T 0.1111 21 168 0.5599 5.5340927260570427E-01
X_18379097_SNP G T 0.1675 33 164 0.6952 6.9538545575593813E-01
X_18379196_SNP G A 0.2857 56 140 0.701 7.0318652260844439E-01
X_18379303_SNP T C 0.1616 32 166 0.7317 7.2966963391760165E-01
X_18379320_SNP T G 0.1667 33 165 0.8221 8.2043255467596676E-01
X_18379425_SNP T G 0.4278 83 111 0.3709 3.6614654340851494E-01
X_18379482_SNP A G 0.4789 91 99 0.7192 7.1342988358228554E-01
X_18379488_SNP A G 0.4427 85 107 0.8994 8.9734049991947806E-01
X_18379572_SNP T G 0.3401 67 130 0.7416 7.3966020958490664E-01
X_18379642_SNP A G 0.055 11 189 0.7374 7.3582224149669639E-01
X_18379655_SNP A G 0.14 28 172 0.9842 9.8408441406030456E-01
X_18379740_SNP A G 0.05 10 190 0.09158 8.9554546640670529E-02
X_18379869_SNP G C 0.4242 84 114 0.3874 3.8237788827598018E-01
X_18380033_SNP G A 0.1786 35 161 0.9971 9.9711370682877642E-01
X_18380195_SNP T G 0.2755 54 142 0.7337 7.3167493763726865E-01
X_18380340_SNP T A 0.1624 32 165 0.2779 2.7161149631962922E-01
X_18380392_SNP A C 0.4697 93 105 0.4716 4.6664678929665826E-01
X_18380429_SNP A C 0.4767 92 101 0.6393 6.3520547535049632E-01
X_18380526_SNP C G 0.3231 63 132 0.906 9.0485422700750662E-01
X_18380527_SNP G A 0.3231 63 132 0.8785 8.7715414132815406E-01
X_18380540_SNP T G 0.4975 98 99 0.5197 5.1607224523872119E-01
X_18380541_DEL A AG 0.4586 83 98 0.8705 8.7362851942778830E-01
X_18380555_SNP T C 0.298 59 139 0.6333 6.2953229451412196E-01
X_18380564_SNP C T 0.2929 58 140 0.7534 7.5232091242481514E-01
X_18380630_SNP A C 0.1574 31 166 0.4624 4.5956936442765706E-01
X_18380642_SNP A G 0.1582 31 165 0.5768 5.7498572991021613E-01
X_18380653_SNP T C 0.3333 66 132 0.9317 9.3096788430292898E-01
X_18380657_SNP A G 0.3317 66 133 0.8039 8.0287172962851239E-01
X_18380699_SNP A G 0.4172 68 95 0.9015 8.9769387408945200E-01
X_18380758_SNP C G 0.3724 73 123 0.6189 6.1321206262103756E-01
X_18380790_DEL TA T 0.4293 85 113 0.8402 8.3917198450565245E-01
X_18380818_SNP A T 0.4365 86 111 0.8223 8.2068963717829435E-01
X_18380940_INS CCGG C 0.3557 69 125 0.3023 3.1291914757759298E-01
X_18380986_SNP G C 0.3249 64 133 0.5161 5.1057487584135175E-01
X_18380994_SNP T A 0.3737 74 124 0.205 2.0026179319504744E-01
X_18381071_SNP T C 0.2971 52 123 0.3053 3.3226710899778367E-01
X_18381112_INS AA A 0.1789 34 156 0.2737 2.7010834648572768E-01
X_18381144_INS AAATA A 0.1368 26 164 0.5706 5.7094016196435771E-01
X_18381145_SNP G T 0.05025 10 189 0.05935 5.8820682511708827E-02
X_18381153_SNP A G 0.1717 34 164 0.3974 3.9411332423947354E-01
X_18381256_SNP G A 0.3897 76 119 0.5177 5.1282017515353262E-01
X_18381274_SNP T C 0.1813 35 158 0.5703 5.6444108801524928E-01
X_18381277_SNP A T 0.1856 36 158 0.4255 4.1946493559207110E-01
X_18381285_SNP T C 0.1837 36 160 0.2995 2.9516137440104040E-01
X_18381380_SNP T A 0.4011 73 109 0.9236 9.2114876008028090E-01
X_18381385_INS TGAGAAT T 0.1374 25 157 0.6874 6.8065112952547568E-01
X_18381400_SNP C G 0.1632 31 159 0.346 3.3940606814489593E-01
X_18381401_SNP C T 0.1244 24 169 0.9986 9.9856549798845273E-01
X_18381426_SNP T C 0.1885 36 155 0.4175 4.1579738103526465E-01
X_18381461_SNP T A 0.3333 61 122 0.7747 7.7675160310197211E-01
X_18381462_SNP T A 0.457 85 101 0.9805 9.8040739995287973E-01
X_18381503_SNP A G 0.3053 58 132 0.5744 5.6783903087590382E-01
X_18381622_SNP G A 0.4819 93 100 0.6604 6.5456273635680584E-01
X_18381628_SNP T C 0.3005 58 135 0.3088 2.9991692549563886E-01
X_18381630_SNP T C 0.1907 37 157 0.8785 8.7632563146424480E-01
X_18381643_INS CTTGATTTTATAC C 0.1117 20 159 0.4998 4.8879842765352588E-01
X_18381684_SNP C T 0.1959 38 156 0.35 3.4190577847162307E-01
X_18381711_SNP A G 0.065 13 187 0.441 4.3810340495709899E-01
X_18381714_SNP T C 0.05556 11 187 0.6519 6.4933965954425465E-01
X_18381894_SNP A G 0.4086 76 110 0.9273 9.2599709979131761E-01
X_18381924_SNP G A 0.09184 18 178 0.36 3.5625250317720314E-01
X_18381951_SNP A G 0.4167 80 112 0.1985 1.9266015274125059E-01
X_18381957_SNP T C 0.09231 18 177 0.3987 3.9551965077994788E-01
X_18382011_SNP G A 0.1531 30 166 0.5392 5.3924831762429903E-01
X_18382020_SNP A G 0.1624 32 165 0.2856 2.8320140542668970E-01
X_18382025_SNP G A 0.159 31 164 0.2884 2.8367461590432097E-01
X_18382030_SNP A G 0.1503 29 164 0.4584 4.5511026083340267E-01
X_18382040_SNP T G 0.2124 41 152 0.3101 3.1091205229310959E-01
X_18382044_SNP A G 0.1624 32 165 0.4004 3.9880198354164931E-01
X_18382048_SNP A G 0.3266 65 134 0.484 4.8136179934525791E-01
X_18382063_SNP T G 0.4536 88 106 0.5086 5.0345715954743220E-01
X_18382068_SNP C G 0.201 39 155 0.557 5.5245417051697543E-01
X_18382110_SNP G A 0.1135 21 164 0.7049 7.0019568009528210E-01
X_18382119_SNP C A 0.3386 64 125 0.8637 8.6274162681313038E-01
X_18382179_SNP T G 0.1641 32 163 0.6597 6.5917505139205279E-01
X_18382211_SNP G A 0.3518 70 129 0.5141 5.1071274915966003E-01
X_18382224_SNP T C 0.1472 29 168 0.1451 1.4159601554860413E-01
X_18382367_SNP G A 0.4948 95 97 0.9856 9.8550354723223144E-01
X_18382490_SNP G A 0.3177 61 131 0.6804 6.8632851898936376E-01
X_18382517_SNP T C 0.1495 29 165 0.78 7.7633012777881083E-01
X_18382532_SNP A G 0.2205 43 152 0.8685 8.6685585841668078E-01
X_18382697_SNP G A 0.2437 48 149 0.9768 9.7655835046075357E-01
X_18382774_SNP C T 0.08808 17 176 0.5939 5.8911429643654600E-01
X_18382799_SNP T C 0.4271 82 110 0.2837 2.7655829316130509E-01
X_18382841_SNP C A 0.1263 25 173 0.7042 7.0146794872705742E-01
X_18382859_SNP C A 0.1206 24 175 0.816 8.1455942956534966E-01
X_18382925_SNP G T 0.1875 36 156 0.6265 6.2185827831511786E-01
X_18383102_SNP T C 0.065 13 187 0.525 5.2237413841842650E-01
X_18383108_SNP G A 0.1523 30 167 0.8546 8.5837000027136456E-01
X_18383162_SNP G A 0.3283 65 133 0.1412 1.3763165771732389E-01
X_18383223_INS CGAT C 0.2772 51 133 0.6486 6.6582904617993921E-01
X_18383278_SNP T C 0.265 53 147 0.2139 2.1105544409527743E-01
X_18383281_SNP C A 0.2538 50 147 0.3298 3.3220350915744268E-01
X_18383309_SNP G A 0.1111 22 176 0.2202 2.1590239258693067E-01
X_18383348_SNP C A 0.3535 70 128 0.4648 4.6003777366649190E-01
X_18383390_SNP G A 0.09548 19 180 0.1039 1.0290749415746536E-01
X_18383551_SNP A G 0.05025 10 189 0.5111 5.0788703259756873E-01
X_18383554_SNP A G 0.06533 13 186 0.6146 6.1184688317225477E-01
X_18383570_DEL T GGAAGCC 0.3474 66 124 0.07123 7.1382455886164056E-02
X_18383627_SNP A C 0.0603 12 187 0.5293 5.2593042664892931E-01
X_18383636_SNP T C 0.2984 57 134 0.01586 1.5902871778273091E-02
X_18383651_SNP A C 0.1735 34 162 0.1672 1.6166629235339469E-01
X_18383686_SNP C T 0.3776 74 122 0.8897 8.8830258499658654E-01
X_18383721_SNP C G 0.4619 91 106 0.265 2.6102041826917977E-01
X_18383723_SNP T G 0.4615 90 105 0.2088 2.0301378644120360E-01
X_18383760_SNP A G 0.1263 25 173 0.1298 1.2626976015680014E-01
X_18383792_SNP T C 0.1878 37 160 0.4693 4.6694061049520985E-01
X_18383795_SNP A G 0.185 37 163 0.5046 5.0188826708654166E-01
X_18383872_SNP T C 0.05076 10 187 0.6706 6.6675941533622751E-01
X_18383900_SNP A G 0.1566 31 167 0.4147 4.0962294011126710E-01
X_18383908_SNP A G 0.05556 11 187 0.906 9.0497402141567262E-01
X_18383957_SNP A G 0.1566 31 167 0.6739 6.7203819142359211E-01
X_18384005_SNP C G 0.05584 11 186 0.6244 6.1967231724628857E-01
X_18384021_SNP C A 0.1788 32 147 0.5173 4.9606493269977436E-01
X_18384047_SNP T G 0.08586 17 181 0.981 9.8080638607724169E-01
X_18384103_SNP C T 0.2261 45 154 0.4361 4.3269733707370550E-01
X_18384204_SNP A C 0.2143 42 154 0.5405 5.3541578783479726E-01
X_18384205_SNP G C 0.2183 43 154 0.5316 5.2743460330536962E-01
X_18384221_SNP G T 0.2073 40 153 0.7374 7.3474236347439681E-01
X_18384260_SNP C T 0.2261 45 154 0.5152 5.1155136615955588E-01
X_18384314_DEL G GGT 0.1378 27 169 0.9701 9.6984985460610662E-01
X_18384323_SNP G A 0.3604 71 126 0.6156 6.1335599485129899E-01
X_18384327_SNP C G 0.1407 28 171 0.7961 7.9430731756813711E-01
X_18384377_INS A AAGCCCACAGCCATCAGCTTTCGGGA 0.225 45 155 0.4606 4.5775887536124560E-01
X_18384400_SNP T C 0.1859 37 162 0.6652 6.6248316409189356E-01
X_18384416_SNP T C 0.2769 54 141 0.7481 7.4458836103019643E-01
X_18384445_SNP T G 0.1768 35 163 0.615 6.1132636351727154E-01
X_18384460_SNP T G 0.1744 34 161 0.4729 4.7136381993636955E-01
X_18384462_SNP T C 0.1768 35 163 0.588 5.8413646470578817E-01
X_18384486_DEL ATCCGG C 0.18 36 164 0.5854 5.8305604914989329E-01
X_18384496_SNP G A 0.1759 35 164 0.5607 5.5731591284437765E-01
X_18384528_SNP A G 0.2879 57 141 0.9485 9.4800880063652737E-01
X_18384536_SNP T C 0.1897 37 158 0.9822 9.8197255997916510E-01
X_18384540_SNP A G 0.09045 18 181 0.7265 7.2538034537906626E-01
X_18384547_SNP G A 0.197 39 159 0.8305 8.3063940992748009E-01
X_18384549_SNP C A 0.1888 37 159 0.9788 9.7867524144878304E-01
X_18384556_SNP C T 0.1917 37 156 0.9574 9.5674288940029839E-01
X_18384580_SNP A T 0.1919 38 160 0.9574 9.5714916697577224E-01
X_18384609_SNP A G 0.1804 35 159 0.7463 7.4518584289729661E-01
X_18384626_SNP A G 0.09184 18 178 0.5642 5.5837043690249644E-01
X_18384642_SNP A G 0.1111 22 176 0.5836 5.7961305026446652E-01
X_18384676_SNP A G 0.3827 75 121 0.7814 7.8171970992511164E-01
X_18384685_SNP A G 0.5 96 96 0.7407 7.4052767897483585E-01
X_18384694_SNP A T 0.3846 75 120 0.7041 7.0379053271446612E-01
X_18384699_SNP C T 0.1061 21 177 0.5121 5.0966745515375877E-01
X_18384710_SNP C G 0.115 23 177 0.5494 5.4690745604521052E-01
X_18384711_SNP A G 0.4948 96 98 0.7912 7.9127780669880110E-01
X_18384794_SNP T G 0.1658 33 166 0.9107 9.0994141406893703E-01
X_18384802_SNP C T 0.4974 97 98 0.9957 9.9572887637935115E-01
X_18384819_SNP A G 0.1414 28 170 0.8037 8.0202199898991178E-01
X_18384846_SNP T A 0.06533 13 186 0.4306 4.2685434190768223E-01
X_18384847_SNP A G 0.3938 76 117 0.7436 7.4518129404149036E-01
X_18384883_SNP T C 0.3384 67 131 0.4685 4.6387802484969698E-01
X_18384907_DEL C CAACTTCGG 0.3016 57 132 0.6882 6.8196119427620006E-01
X_18384990_SNP T C 0.3692 72 123 0.6839 6.7868519466559785E-01
X_18385032_SNP A T 0.1061 21 177 0.4316 4.2692863920724622E-01
X_18385041_SNP C T 0.4513 88 107 0.5637 5.5902479755618506E-01
X_18385050_SNP A G 0.1066 21 176 0.4531 4.5038922164422412E-01
X_18385103_SNP A T 0.1015 20 177 0.8702 8.6897280662760679E-01
X_18385109_SNP C A 0.08543 17 182 0.6922 6.8993515376786418E-01
X_18385116_SNP C A 0.08586 17 181 0.7011 6.9831971788464808E-01
X_18385142_SNP C A 0.07143 14 182 0.7335 7.2993178833670458E-01
X_18385148_DEL A ATACA 0.05699 11 182 0.621 6.1382693926538368E-01
X_18385170_SNP A T 0.08122 16 181 0.5139 5.0877803678048661E-01
X_18385188_SNP G T 0.4583 88 104 0.7482 7.4347691388512216E-01
X_18385250_SNP C G 0.1313 26 172 0.5825 5.8478899043874422E-01
X_18385261_SNP A G 0.1168 23 174 0.6714 6.7243761037677074E-01
X_18385281_SNP G C 0.1218 24 173 0.5997 5.9522546384656549E-01
X_18385297_SNP T A 0.07538 15 184 0.4186 4.1499413709426403E-01
X_18385511_SNP A G 0.4227 82 112 0.5969 5.9228155211099920E-01
X_18385540_SNP A G 0.06061 12 186 0.3219 3.1696192190190708E-01
X_18385727_SNP A C 0.4136 79 112 0.2239 2.1753368586958555E-01
X_18385817_SNP T C 0.2139 40 147 0.8713 8.6872327301708951E-01
X_18386273_SNP T G 0.1596 30 158 0.3422 3.3133532042987401E-01
X_18386296_SNP A G 0.4747 94 104 0.7935 7.9476148898626775E-01
X_18386355_SNP G A 0.5 97 97 0.6914 6.9128260664136276E-01
X_18386394_SNP T G 0.1865 36 157 0.6408 6.4780333902463882E-01
X_18386445_SNP G T 0.4256 83 112 0.07162 6.7264667465831068E-02
X_18386591_SNP G A 0.2908 57 139 0.5546 5.5056222162501434E-01
X_18386674_SNP C T 0.08543 17 182 0.046 4.4376168849737337E-02
X_18386801_SNP G T 0.4821 94 101 0.3458 3.3838153337668186E-01
X_18386823_SNP A T 0.1726 34 163 0.1443 1.3971348706255338E-01
X_18386831_SNP T C 0.1472 29 168 0.2197 2.1365459134995013E-01
X_18386849_SNP G A 0.4219 81 111 0.8887 8.8584340527001038E-01
X_18386871_SNP A C 0.09326 18 175 0.03987 3.7354275901597546E-02
X_18386875_SNP T C 0.2564 50 145 0.5983 5.9392040978816762E-01
X_18386878_SNP T G 0.1162 23 175 0.1952 1.9101702033607659E-01
X_18386910_SNP T C 0.2386 47 150 0.3797 3.7608123896830925E-01
X_18386925_SNP C T 0.2462 49 150 0.4551 4.5345673364811512E-01
X_18387148_SNP A T 0.05528 11 188 0.9316 9.3113579050571882E-01
X_18387237_SNP A T 0.08586 17 181 0.08836 8.5802743409174820E-02
X_18387270_SNP C G 0.05128 10 185 0.5224 5.1951697459766122E-01
X_18387278_SNP T C 0.05155 10 184 0.5264 5.2260538089665065E-01
X_18387280_SNP A G 0.3228 61 128 0.803 8.0217037867277596E-01
X_18387428_SNP C T 0.1026 20 175 0.515 5.0750759217074526E-01
X_18387434_SNP A T 0.05102 10 186 0.09483 9.0256820828233608E-02
X_18387770_SNP C T 0.4249 82 111 0.1917 1.8573516011659574E-01
X_18387851_SNP T C 0.449 88 108 0.7079 7.0806646677803853E-01
X_18387858_SNP G A 0.05051 10 188 0.3746 3.6968945285486710E-01
X_18387882_SNP A C 0.05556 11 187 0.3509 3.4747218099799693E-01
X_18388007_SNP C T 0.3717 71 120 0.4916 5.0827513759415088E-01
X_18388164_SNP T G 0.4011 73 109 0.685 6.8311001021287243E-01
X_18388348_SNP A G 0.07576 15 183 0.09928 9.6865579466888230E-02
X_18388353_SNP A G 0.07179 14 181 0.06433 6.1512923735066873E-02
X_18388355_SNP A T 0.07576 15 183 0.09928 9.6865579466888230E-02
X_18388366_SNP C T 0.05128 10 185 0.1676 1.6425388715591249E-01
X_18388405_SNP A G 0.07143 14 182 0.1051 1.0162977720469013E-01
X_18388462_SNP A C 0.07107 14 183 0.05115 4.9140163594240512E-02
X_18388616_SNP G A 0.1789 34 156 0.6531 6.4574756993773597E-01
X_18388646_SNP A T 0.2308 45 150 0.5897 5.8481415433486061E-01
X_18388717_SNP C G 0.398 78 118 0.8282 8.2708207211586338E-01
X_18388782_SNP A C 0.3351 63 125 0.4568 4.5575335549919604E-01
X_18388787_SNP T G 0.3608 70 124 0.544 5.4301665917759623E-01
X_18388793_SNP G A 0.3673 72 124 0.3777 3.7093485583436170E-01
X_18388953_SNP G A 0.132 26 171 0.04226 4.1037788493992672E-02
X_18389045_SNP G A 0.07538 15 184 0.05865 5.6617075586898630E-02
X_18389070_DEL T TTAAAAACTTT 0.07143 14 182 0.02918 2.7328353455812440E-02
X_18389071_SNP C T 0.08287 15 166 0.6479 6.7972251262630601E-01
X_18389142_SNP T G 0.09045 18 181 0.08657 8.3889590576782691E-02
X_18389153_SNP G T 0.08205 16 179 0.06745 6.3374895391211564E-02
X_18389172_SNP T G 0.1134 22 172 0.08976 8.7857413394256900E-02
X_18389214_SNP T C 0.1333 26 169 0.11 1.0588830568394847E-01
X_18389391_SNP G A 0.1263 25 173 0.4029 4.0084782697674970E-01
X_18389426_SNP T G 0.08081 16 182 0.6243 6.2064647465844458E-01
X_18389713_SNP A T 0.1717 34 164 0.02699 2.5385471268757249E-02
X_18389788_SNP G C 0.1515 30 168 0.04745 4.5184811024643327E-02
X_18389890_SNP T A 0.07538 15 184 0.544 5.4142220313235545E-01
X_18389902_SNP T A 0.085 17 183 0.3469 3.4388993751566921E-01
X_18389931_SNP A T 0.1206 24 175 0.9802 9.8007989197576617E-01
X_18389960_SNP T C 0.07143 14 182 0.5414 5.3899705468083192E-01
X_18389961_SNP C G 0.08081 16 182 0.718 7.1629645719930857E-01
X_18389981_DEL C CAC 0.2299 40 134 0.9896 9.9058444410230651E-01
X_18389997_SNP A G 0.206 41 158 0.8276 8.2607783584350114E-01
X_18390108_SNP C T 0.2359 46 149 0.4535 4.4858537719855851E-01
X_18390135_SNP A T 0.2071 41 157 0.3074 3.0229062044225663E-01
X_18390139_SNP G A 0.3608 70 124 0.276 2.6894058720071190E-01
X_18390214_SNP A G 0.1531 30 166 0.02828 2.6790428810736566E-02
X_18390233_SNP G T 0.2576 51 147 0.7569 7.5544330681378269E-01
X_18390249_SNP A G 0.1919 38 160 0.1742 1.7030125578957445E-01
X_18390451_SNP C T 0.1378 27 169 0.2236 2.1794476648388617E-01
X_18390493_SNP G A 0.241 47 148 0.1987 1.9784924159869777E-01
X_18390547_SNP C T 0.1649 32 162 0.1947 1.9089495877466534E-01
X_18390619_SNP G A 0.2781 52 135 0.08253 7.7705559597845933E-02
X_18390712_SNP G A 0.2284 45 152 0.9737 9.7332758677321818E-01
X_18390721_SNP T G 0.2396 46 146 0.8152 8.1188454580237490E-01
X_18390754_SNP G C 0.2688 50 136 0.8491 8.4484612490578193E-01
X_18390766_SNP C G 0.1237 23 163 0.7076 6.9955304283626818E-01
X_18390841_SNP A G 0.3265 64 132 0.8859 8.8689276699055142E-01
X_18390871_SNP A G 0.1327 26 170 0.2204 2.1336911445339801E-01
X_18390997_SNP A G 0.3523 68 125 0.6333 6.2724099287345414E-01
X_18391012_SNP A G 0.1846 36 159 0.1473 1.4203597935797518E-01
X_18391018_SNP A G 0.1846 36 159 0.4631 4.6180744153227393E-01
X_18391066_SNP C T 0.3538 69 126 0.5415 5.4276336251196799E-01
X_18391087_SNP G A 0.1026 20 175 0.9236 9.2225044414260537E-01
X_18391111_SNP T G 0.101 20 178 0.7112 7.0910527789891942E-01
X_18391219_SNP T C 0.1088 21 172 0.5864 5.8100714813610654E-01
X_18391285_SNP T C 0.09948 19 172 0.1146 1.0656345439117132E-01
X_18391566_SNP A G 0.1959 38 156 0.2696 2.7036719249498042E-01
X_18391581_SNP T G 0.2041 40 156 0.3709 3.6533232046659347E-01
X_18391582_SNP A T 0.2071 41 157 0.3932 3.9012451946388504E-01
X_18391593_SNP C T 0.115 23 177 0.1359 1.3345525905923794E-01
X_18391602_SNP A T 0.1015 20 177 0.2119 2.0869855007623483E-01
X_18391615_SNP A C 0.1122 22 174 0.9978 9.9774944122052323E-01
X_18391621_SNP C A 0.1015 20 177 0.9004 8.9919139003770554E-01
X_18391659_SNP C T 0.1357 27 172 0.3664 3.6254201217211801E-01
X_18391679_SNP C G 0.1066 21 176 0.1089 1.0482356366967760E-01
X_18391682_SNP T G 0.09548 19 180 0.7572 7.5527398828202186E-01
X_18391758_SNP T A 0.1421 28 169 0.1598 1.6160157323428004E-01
X_18391760_SNP A T 0.2843 56 141 0.0727 7.3995847816490837E-02
X_18391766_SNP T G 0.2923 57 138 0.06711 6.9526989621524413E-02
X_18391852_SNP T C 0.1364 27 171 0.1796 1.8203345892991207E-01
X_18391868_DEL T TG 0.1777 35 162 0.03154 3.0376339841661430E-02
X_18391950_SNP G A 0.3485 69 129 0.4578 4.5788561202225508E-01
X_18391957_SNP C T 0.14 28 172 0.2486 2.4565437478554253E-01
X_18392009_SNP C T 0.2103 41 154 0.1135 1.0800454540834747E-01
X_18392270_SNP C T 0.1615 31 161 0.1084 1.0172496903182204E-01
X_18392276_SNP T C 0.1526 29 161 0.125 1.1647568367520877E-01
X_18392372_SNP T G 0.1066 21 176 0.5294 5.2562573587463435E-01
X_18392384_SNP A G 0.1503 29 164 0.0716 6.7233084822930458E-02
X_18392426_SNP A C 0.1117 22 175 0.477 4.7608916563935122E-01
X_18392460_SNP A T 0.4141 82 116 0.2529 2.5125459970932085E-01
X_18392471_SNP C A 0.4372 80 103 0.1786 1.8642637245018956E-01
X_18392502_SNP C T 0.1061 21 177 0.7144 7.1358597414713099E-01
X_18392562_SNP A G 0.1162 23 175 0.9078 9.0803195105456802E-01
X_18392663_SNP G A 0.1212 24 174 0.1303 1.2700265646664144E-01
X_18392665_SNP C G 0.2513 50 149 0.05348 5.1879426422177709E-02
X_18392674_INS TGGCTTTAAATGATT T 0.2368 45 145 0.1087 1.0805292788381149E-01
X_18392695_SNP C A 0.1558 31 168 0.07024 6.8132850833763914E-02
X_18392715_SNP A G 0.295 59 141 0.1566 1.5396462757578977E-01
X_18392728_SNP G A 0.3283 65 133 0.06214 5.9974731655611235E-02
X_18392827_SNP T G 0.1649 32 162 0.4681 4.6609943850287339E-01
X_18392935_SNP T C 0.1111 22 176 0.0708 6.7719175813672039E-02
X_18393061_SNP C G 0.1608 32 167 0.06787 6.5818797244809296E-02
X_18393096_SNP A T 0.132 26 171 0.2051 2.0071349095238566E-01
X_18393110_SNP G A 0.1675 33 164 0.1079 1.0337276943102880E-01
X_18393133_SNP T C 0.08673 17 179 0.3272 3.2132384027370153E-01
X_18393238_INS G GTCTG 0.1923 35 147 0.08759 9.6678174420833707E-02
X_18393253_SNP T G 0.05051 10 188 0.2854 2.8290695949487077E-01
X_18393410_SNP C T 0.2139 40 147 0.4301 4.3747391331034591E-01
X_18393500_SNP G T 0.06566 13 185 0.8641 8.6334126862124871E-01
X_18393518_SNP T A 0.1726 34 163 0.7753 7.7338890588217557E-01
X_18393594_SNP T G 0.08808 17 176 0.1798 1.7201776327319418E-01
X_18393704_SNP G A 0.07035 14 185 0.8876 8.8671901872405479E-01
X_18393713_SNP A G 0.07538 15 184 0.7891 7.8855181713147349E-01
X_18393954_SNP A G 0.1162 23 175 0.774 7.7149419969129940E-01
X_18393961_SNP T G 0.075 15 185 0.177 1.7423470056081269E-01
X_18393975_SNP G A 0.125 25 175 0.0687 6.6967202750976298E-02
X_18394066_SNP A T 0.07576 15 183 0.4491 4.4669716157778550E-01
X_18394348_SNP C T 0.2073 40 153 0.2218 2.1487487446911135E-01
X_18394378_SNP A G 0.06633 13 183 0.8774 8.7629004225296747E-01
X_18394556_SNP C T 0.132 26 171 0.2397 2.3498858802048250E-01
X_18394559_SNP G A 0.199 39 157 0.1709 1.6577672177433567E-01
X_18394766_SNP C G 0.268 52 142 0.1867 1.8682441786493775E-01
X_18394812_SNP C T 0.3214 63 133 0.06769 6.7537035738518506E-02
X_18394913_SNP A G 0.3282 64 131 0.1034 9.9122665339939964E-02
X_18394945_SNP A C 0.05 10 190 0.4189 4.1597945065882991E-01
X_18394975_SNP G A 0.08629 17 180 0.1494 1.4590796750143542E-01
X_18394997_SNP A G 0.2041 40 156 0.3342 3.2876836858396474E-01
X_18395126_SNP G T 0.3778 68 112 0.1274 1.1477589065572369E-01
X_18395135_SNP C T 0.07065 13 171 0.09292 8.2752730757365292E-02
X_18395151_SNP A T 0.3855 69 110 0.2248 2.1168096473664844E-01
X_18395225_INS TT T 0.06818 12 164 0.1596 1.4475869838442246E-01
X_18395300_SNP C T 0.3953 68 104 0.2206 2.0796011856838537E-01
X_18395317_SNP A T 0.4 66 99 0.1491 1.3748850774747001E-01
X_18395334_SNP T C 0.09143 16 159 0.07772 7.1465846285804074E-02
X_18395601_DEL T TT 0.2386 42 134 0.7965 7.9736880378645936E-01
X_18395665_INS GTTTAG G 0.1477 26 150 0.06791 5.7180351796297074E-02
X_18395669_SNP T A 0.05714 10 165 0.2732 2.5419524007712946E-01
X_18395693_SNP A T 0.1271 23 158 0.9696 9.6855429840826579E-01
X_18395746_DEL A AAA 0.07104 13 170 0.09602 1.0690299832210370E-01
X_18395970_SNP A G 0.06533 13 186 0.9448 9.4450599290521176E-01
X_18396231_SNP T C 0.06566 13 185 0.271 2.6633962862760829E-01
X_18396379_SNP G A 0.2011 38 151 0.08648 7.8586170785101120E-02
X_18396450_SNP A G 0.05612 11 185 0.569 5.6384560180128873E-01
X_18396936_SNP C T 0.1158 22 168 0.1395 1.3726821625215124E-01
X_18397275_SNP A G 0.3929 77 119 0.4015 3.9444104539907343E-01
X_18397299_SNP A G 0.3949 77 118 0.3498 3.4228641639392410E-01
X_18397313_SNP C T 0.4694 92 104 0.3374 3.3160227910631346E-01
X_18397383_SNP T C 0.3093 60 134 0.1038 1.4140284870526043E-01
X_18397484_INS TGCT T 0.06154 12 183 0.441 4.4310747435343789E-01
X_18397487_INS T TGCTACT 0.4345 73 95 0.7946 7.9070832902089083E-01
X_18397718_SNP T G 0.05076 10 187 0.006518 6.5110460506737008E-03
X_18397935_SNP G T 0.455 86 103 0.2502 2.3687789888013533E-01
X_18397983_SNP A G 0.2408 46 145 0.06561 6.0625637636964068E-02
X_18398004_SNP A T 0.05208 10 182 0.0006344 4.8875348458420032E-04
X_18398038_INS GCGCCGCCGC A 0.05625 9 151 0.004048 2.8162568401308950E-03
X_18398052_SNP G T 0.1609 28 146 0.2726 2.7128264820176051E-01
X_18398151_SNP T C 0.05102 10 186 0.0006111 5.1607227649750796E-04
X_18398337_SNP T C 0.1649 32 162 0.01419 1.2737713201653730E-02
X_18398364_SNP A G 0.1969 38 155 0.5575 5.5662311792323971E-01
X_18398481_SNP G C 0.301 59 137 0.3422 3.4355566425659390E-01
X_18398580_SNP G A 0.3299 65 132 0.5815 5.7760529629930546E-01
X_18398893_DEL T TT 0.05076 10 187 0.0007154 6.1840845841878934E-04
X_18399016_INS C CCCATTC 0.4389 79 101 0.6972 6.9081723914570325E-01
X_18399693_SNP T A 0.1888 37 159 0.0286 2.7240952463821470E-02
X_18399704_SNP C A 0.1837 36 160 0.03724 3.5229722279339473E-02
X_18399710_SNP T C 0.3299 65 132 0.6125 6.0837383665638400E-01
X_18399778_SNP A G 0.1269 25 172 0.03059 2.8499166633955079E-02
X_18399832_SNP C G 0.2908 57 139 0.5837 5.8116015512519448E-01
X_18399835_SNP G A 0.2821 55 140 0.4939 4.9220356998365977E-01
X_18399836_SNP C T 0.352 69 127 0.0136 1.3047854560475698E-02
X_18399900_SNP T A 0.3706 73 124 0.1892 1.8723540281421924E-01
X_18399916_SNP C G 0.4192 83 115 0.1197 1.1640676171068642E-01
X_18400207_SNP G A 0.4677 87 99 0.712 7.0332099051543917E-01
X_18400499_SNP G A 0.1777 35 162 0.5814 5.8281105568673452E-01
X_18400554_SNP G A 0.1515 30 168 0.1575 1.5985262080664253E-01
X_18400599_SNP A G 0.4503 86 105 0.1377 1.2804951998183034E-01
X_18400737_SNP G A 0.2205 43 152 0.4772 4.7414909303364172E-01
X_18400749_SNP A G 0.2 39 156 0.4538 4.4849751207462807E-01
X_18400752_SNP T C 0.2143 42 154 0.4841 4.8067935658183869E-01
X_18400755_SNP A T 0.1827 36 161 0.2591 2.5307443820291819E-01
X_18400943_SNP T C 0.4694 92 104 0.09314 9.0023827750099206E-02
X_18400946_SNP C T 0.4691 91 103 0.09518 9.0732758707113059E-02
X_18400947_SNP C T 0.4103 80 115 0.1528 1.4580461548024826E-01
X_18400968_SNP G A 0.1465 29 169 0.2038 2.0607050186954434E-01
X_18400989_SNP C G 0.0603 12 187 0.2965 2.9227468510994903E-01
X_18400997_SNP G A 0.1574 31 166 0.2433 2.4483685960413260E-01
X_18400999_SNP A T 0.2124 41 152 0.1375 1.3806567488791377E-01
X_18401040_SNP A G 0.3622 71 125 0.315 3.1860713762635495E-01
X_18401056_INS A AA 0.4875 78 82 0.9927 9.9226347178283281E-01
X_18401399_SNP T G 0.3938 76 117 0.888 8.8731576632933462E-01
X_18401400_SNP G T 0.2121 42 156 0.4484 4.4378950804844519E-01
X_18401410_SNP G A 0.2111 42 157 0.4539 4.5038532850624180E-01
X_18401423_SNP T C 0.398 78 118 0.8855 8.8499424545095851E-01
X_18401424_SNP T C 0.2183 43 154 0.4753 4.7069997778588035E-01
X_18401425_SNP T A 0.2071 41 157 0.4952 4.9107147286095709E-01
X_18401444_SNP T C 0.4 78 117 0.8309 8.2933950357600272E-01
X_18401473_SNP G C 0.4 78 117 0.9874 9.8724902555087590E-01
X_18401496_SNP A T 0.4472 89 110 0.2817 2.7792485910963294E-01
X_18401517_SNP A G 0.3959 78 119 0.9758 9.7560717649779238E-01
X_18401553_SNP T G 0.2487 49 148 0.8625 8.6270277015896968E-01
X_18401772_SNP T C 0.3231 63 132 0.1316 1.2743644858838077E-01
X_18401883_SNP T G 0.2513 49 146 0.09352 9.3190338516497162E-02
X_18401895_SNP A G 0.2347 46 150 0.0754 7.1226697050245230E-02
X_18401990_SNP G T 0.08163 16 180 0.9282 9.2714844006524477E-01
X_18402114_SNP A G 0.4521 85 103 0.9051 9.0702506350914136E-01
X_18402174_SNP A C 0.3421 65 125 0.5432 5.3738963213141955E-01
X_18402246_SNP T C 0.2043 38 148 0.7501 7.4719855524209922E-01
X_18402336_SNP A G 0.2245 44 152 0.06074 5.7367405857921223E-02
X_18402339_SNP A G 0.4579 87 103 0.2364 2.2601162787215545E-01
X_18402369_SNP G A 0.2312 43 143 0.8987 8.9547614925941010E-01
X_18402411_SNP G C 0.4041 78 115 0.7158 7.1118180008668508E-01
X_18402474_SNP T G 0.2435 47 146 0.9169 9.1529976696946447E-01
X_18402510_SNP A C 0.1917 37 156 0.9139 9.1252894890665881E-01
X_18402516_SNP A G 0.1768 35 163 0.02753 2.5868424189269087E-02
X_18402624_SNP T C 0.1179 23 172 0.6845 6.9119358653507645E-01
X_18402627_SNP T C 0.2602 51 145 0.161 1.5611575983591797E-01
X_18402742_SNP G A 0.2974 58 137 0.1751 1.6799392014582493E-01
X_18402744_SNP A T 0.399 77 116 0.8225 8.2050189820463326E-01
X_18402812_SNP G C 0.3814 74 120 0.7056 7.0154657505547058E-01
X_18402833_SNP T C 0.401 79 118 0.7666 7.6400839309514901E-01
X_18402844_SNP A C 0.2842 54 136 0.0613 5.8127433230403015E-02
X_18403047_INS CGATACTAC C 0.162 29 150 0.2871 3.5882526926095371E-01
X_18403365_SNP T C 0.05076 10 187 0.7199 7.2288074464251872E-01
X_18403375_SNP G A 0.3918 76 118 0.5326 5.2747181166785995E-01
X_18403431_SNP G A 0.05102 10 186 0.9001 8.9969700093935345E-01
X_18403439_SNP A G 0.3949 77 118 0.1449 1.3809990826421692E-01
X_18403440_SNP A G 0.05641 11 184 0.8086 8.0828914330688917E-01
X_18403758_SNP T C 0.4439 87 109 0.5753 5.7368545044010144E-01
X_18403849_SNP C T 0.4724 94 105 0.1902 1.8669895529962721E-01
X_18404082_SNP C T 0.09278 18 176 0.0008463 6.9275101587300161E-04
X_18404173_SNP A G 0.06061 12 186 0.0002705 2.3034213623814574E-04
X_18404348_SNP G T 0.06061 12 186 0.8226 8.2077408686266518E-01
X_18404349_INS TGCATATTG T 0.06061 12 186 0.8248 8.2297222998408581E-01
X_18404409_SNP A G 0.102 20 176 0.5565 5.5076937975690221E-01
X_18404534_SNP T C 0.4681 88 100 0.6288 6.2824590355143939E-01
X_18404537_DEL C CT 0.4811 89 96 0.5636 5.6133361070296606E-01
X_18404675_SNP A G 0.1777 35 162 0.9641 9.6370249640563233E-01
X_18404712_SNP T C 0.3906 75 117 0.03888 3.6976722353146009E-02
X_18404733_SNP C T 0.3711 72 122 0.7214 7.2322636459259826E-01
X_18404754_SNP G T 0.3053 58 132 0.6481 6.4504963999621534E-01
X_18404757_SNP G C 0.07538 15 184 0.5027 5.0409258163914128E-01
X_18404822_SNP C T 0.3959 78 119 0.3123 3.0866482229552883E-01
X_18404883_SNP T C 0.4194 78 108 0.207 1.9341421225317468E-01
X_18404955_SNP T G 0.07179 14 181 0.5917 5.8843994705807745E-01
X_18405014_SNP A G 0.4869 93 98 0.5877 5.8352270335643186E-01
X_18405163_SNP T C 0.1005 20 179 0.07082 6.8376821170046287E-02
X_18405243_SNP C G 0.3505 68 126 0.2719 2.9213382377465613E-01
X_18405246_SNP A C 0.1212 24 174 0.03467 3.3119280658260489E-02
X_18405258_SNP G A 0.3874 74 117 0.1895 2.0279356003541693E-01
X_18405275_SNP G C 0.09645 19 178 0.09738 9.4306282495725258E-02
X_18405307_SNP G T 0.4643 91 105 0.489 4.8788328161846073E-01
X_18405347_SNP G A 0.08021 15 172 0.1117 1.0749833189382507E-01
X_18405358_SNP G A 0.3692 72 123 0.9029 9.0241249016593161E-01
X_18405413_SNP A G 0.4596 91 107 0.5147 5.1016658128271264E-01
X_18405481_SNP G C 0.05556 11 187 0.6948 6.9168823828736270E-01
X_18405482_SNP T G 0.05076 10 187 0.8544 8.5308211329086558E-01
X_18405517_SNP T C 0.4518 89 108 0.6475 6.4407555831382379E-01
X_18405543_SNP C A 0.07 14 186 0.9987 9.9872848995007291E-01
X_18405641_SNP C T 0.456 88 105 0.3776 3.7551202293482489E-01
X_18405651_SNP G T 0.4526 86 104 0.3365 3.3705538866165341E-01
X_18405707_INS T TT 0.4149 78 110 0.2597 2.6014935881832590E-01
X_18405734_SNP C T 0.4247 79 107 0.2732 2.6883223301614600E-01
X_18405808_SNP A C 0.05025 10 189 0.4459 4.4194822026915315E-01
X_18405847_SNP T C 0.456 88 105 0.1697 1.7280735445871598E-01
X_18405851_SNP T C 0.4635 89 103 0.1957 1.9392375054148592E-01
X_18405944_SNP G T 0.2965 59 140 0.03083 2.9410735779560222E-02
X_18405945_SNP C G 0.1726 34 163 0.9607 9.6062216157910540E-01
X_18405953_SNP T C 0.295 59 141 0.02757 2.6609742122518577E-02
X_18405979_INS TTTA T 0.08718 17 178 0.1192 1.3206109847243397E-01
X_18405981_SNP A T 0.08718 17 178 0.1192 1.3206109847243397E-01
X_18406051_SNP T C 0.0603 12 187 0.3404 3.3675834741869493E-01
X_18406091_SNP C T 0.05 10 190 0.1002 9.8040842831393804E-02
X_18406122_SNP A G 0.1702 32 156 0.8581 8.5899340912409383E-01
X_18406124_SNP A C 0.2366 44 142 0.8085 8.0899617186940531E-01
X_18406133_SNP T C 0.06061 12 186 0.1182 1.1450108759090727E-01
X_18406138_SNP T C 0.1658 33 166 0.8002 7.9856737743135553E-01
X_18406173_DEL A ACAGAGGCA 0.1257 24 167 0.5807 5.9320002177793674E-01
X_18406281_SNP T A 0.05236 10 181 0.5384 5.3239450854219195E-01
X_18406441_SNP G A 0.09948 19 172 0.6122 6.0445363337646207E-01
X_18406590_SNP T C 0.07292 14 178 0.8785 8.7647357602329756E-01
X_18406653_SNP G C 0.07538 15 184 0.1295 1.2633483087139896E-01
X_18406664_SNP C T 0.2576 51 147 0.1045 1.0625985151676620E-01
X_18406692_INS TTGATATT T 0.06599 13 184 0.1221 1.1826767489618928E-01
X_18406707_DEL A AG 0.2 40 160 0.0294 2.8390112084097290E-02
X_18406755_DEL A ATA 0.3246 62 129 0.1987 1.9496425756707803E-01
X_18406771_SNP G C 0.2843 56 141 0.03114 2.9342812923704067E-02
X_18406796_SNP A G 0.203 40 157 0.03089 2.9159337932437562E-02
X_18406799_SNP C T 0.197 39 159 0.03497 3.3394226041004185E-02
X_18406802_SNP G T 0.201 40 159 0.03244 3.1333210054804564E-02
X_18406803_SNP C G 0.1929 38 159 0.04609 4.4081785250190610E-02
X_18406863_SNP A T 0.05584 11 186 0.2464 2.4278579847866810E-01
X_18406896_SNP T A 0.05076 10 187 0.1422 1.3807699367333670E-01
X_18406897_SNP C T 0.05556 11 187 0.2313 2.2710458882352658E-01
X_18406928_SNP T A 0.201 40 159 0.03427 3.5667250623863007E-02
X_18406977_SNP A G 0.2718 53 142 0.9299 9.3028741677911098E-01
X_18407045_SNP C T 0.05076 10 187 0.7808 7.7802335270948331E-01
X_18407111_SNP T A 0.1263 25 173 0.1101 1.1192453565365845E-01
X_18407118_INS CGCCC C 0.3955 70 107 0.1328 1.5953697591447069E-01
X_18407210_SNP C T 0.2923 57 138 0.3747 3.6747695034220429E-01
X_18407362_SNP G A 0.1186 23 171 0.9484 9.4760131305923356E-01
X_18407443_SNP A G 0.2169 41 148 0.4156 4.3001513969677618E-01
X_18407500_SNP A G 0.3526 67 123 0.6066 6.1792184041646314E-01
X_18407755_SNP T C 0.3646 70 122 0.1031 1.1393125152813666E-01
X_18407783_SNP A T 0.3827 75 121 0.1503 1.6056246618292302E-01
X_18407934_SNP T A 0.4235 83 113 0.1236 1.1939137884995976E-01
X_18407946_SNP G A 0.201 39 155 0.2182 2.1543056241064285E-01
X_18407951_SNP G A 0.4096 77 111 0.2758 2.8556595679446251E-01
X_18407956_SNP C T 0.4684 89 101 0.1371 1.4416898386852361E-01
X_18407969_SNP C T 0.2041 40 156 0.3239 3.1887561700771572E-01
X_18408008_SNP A T 0.1515 30 168 0.004484 4.1174472492695145E-03
X_18408017_SNP C T 0.1522 28 156 0.00891 7.1396816891696260E-03
X_18408028_SNP G T 0.148 29 167 0.005266 4.6622038590713325E-03
X_18408057_SNP C T 0.1582 28 149 0.5896 5.8113439384388488E-01
X_18408084_SNP G T 0.1117 20 159 0.2854 2.8009893851296042E-01
X_18408113_SNP T A 0.3005 55 128 0.2385 2.2372961256827051E-01
X_18408142_SNP T G 0.1146 22 170 0.5358 5.3086848350869142E-01
X_18408153_SNP T C 0.0625 12 180 0.8359 8.3438713481254889E-01
X_18408154_SNP T C 0.1071 21 175 0.7321 7.3146805043937224E-01
X_18408196_SNP C A 0.05102 10 186 0.661 6.5622875214209020E-01
X_18408197_SNP T G 0.1128 22 173 0.8293 8.2689147699317322E-01
X_18408230_SNP T C 0.06 12 188 0.5138 5.1115373431850886E-01
X_18408244_SNP A T 0.05181 10 183 0.8653 8.6290439494403393E-01
X_18408303_SNP C T 0.2806 55 141 0.5419 5.3762725328440708E-01
X_18408329_SNP T G 0.1777 35 162 0.5431 5.3961805166679611E-01
X_18408331_SNP T A 0.1818 36 162 0.646 6.4365345317480771E-01
X_18408333_SNP A C 0.185 37 163 0.5388 5.3622740058114848E-01
X_18408349_SNP A G 0.1809 36 163 0.5325 5.2890350517359219E-01
X_18408359_SNP G T 0.3897 76 119 0.6277 6.2382183388845047E-01
X_18408452_SNP G A 0.2755 54 142 0.703 7.0080097002907549E-01
X_18408503_SNP A G 0.1088 21 172 0.8527 8.5065923232388996E-01
X_18408623_SNP A G 0.25 48 144 0.2262 2.2577285571124006E-01
X_18408656_SNP C A 0.1538 30 165 0.7762 7.7396833377846985E-01
X_18408863_SNP G A 0.356 68 123 0.005433 4.5689097184014229E-03
X_18408913_SNP A G 0.232 45 149 0.2584 2.5348490677442392E-01
X_18408938_SNP G A 0.2124 41 152 0.09116 9.7207240871775347E-02
X_18408940_SNP G A 0.2135 41 151 0.1188 1.2867548334318313E-01
X_18408946_SNP T C 0.2222 42 147 0.1607 1.5517355805248012E-01
X_18408952_SNP C T 0.2158 41 149 0.08058 8.7124786324954795E-02
X_18408955_SNP C T 0.2396 46 146 0.4637 4.6412845774292399E-01
X_18408956_SNP T A 0.2188 42 150 0.1495 1.4484589545785842E-01
X_18408959_SNP G T 0.2021 38 150 0.1493 1.4117701305140651E-01
X_18408998_MNP GTGTTGT AACAACA 0.05319 10 178 0.2944 2.9017459173246585E-01
X_18409011_DEL A AC 0.2457 43 132 0.3445 3.3373840601376703E-01
X_18409033_SNP A T 0.2386 42 134 0.366 3.4737698383358784E-01
X_18409038_SNP A G 0.05405 10 175 0.6168 6.0960844628239552E-01
X_18409039_SNP C G 0.05376 10 176 0.613 6.0666961314519163E-01
X_18409042_DEL T TTG 0.05405 10 175 0.6103 6.0307864900063013E-01
X_18409059_DEL A AT 0.1538 26 143 0.6751 6.5991151751008270E-01
X_18409077_SNP G A 0.05495 10 172 0.4755 4.6378609338639898E-01
X_18409101_SNP T G 0.06077 11 170 0.4962 4.8570628067269594E-01
X_18409114_SNP T C 0.05435 10 174 0.5493 5.4237865638120564E-01
X_18409115_SNP G T 0.05978 11 173 0.5144 5.0723968267888830E-01
X_18409159_DEL C CAACTTATTTT 0.2988 49 115 0.3229 2.9898232289410820E-01
X_18409466_DEL T TTTT 0.224 41 142 0.442 4.3002936318368978E-01
X_18409557_SNP C G 0.05076 10 187 0.4011 3.9961039074621252E-01
X_18409610_SNP C T 0.269 53 144 0.7612 7.5818046077879331E-01
X_18409762_SNP T C 0.1031 20 174 0.5031 5.0464959483469196E-01
X_18409777_SNP T C 0.2626 52 146 0.7965 7.9482031953877330E-01
X_18409778_SNP A T 0.264 52 145 0.8664 8.6482688622474846E-01
X_18409780_SNP T C 0.2626 52 146 0.8468 8.4533168626458988E-01
X_18409786_DEL T TCCAACCCCC 0.2316 44 146 0.9857 9.8591066664617677E-01
X_18410068_SNP T A 0.07538 15 184 0.1845 1.8091447082871503E-01
X_18410112_SNP T A 0.07538 15 184 0.1845 1.8091447082871503E-01
X_18410182_SNP G T 0.3214 63 133 0.1011 9.7258545207110303E-02
X_18410209_SNP C T 0.07576 15 183 0.9231 9.2228111202069429E-01
X_18410306_SNP A T 0.2462 49 150 0.3868 3.8268200335341829E-01
X_18410446_SNP G A 0.2205 43 152 0.1765 1.7262253726185639E-01
X_18410548_SNP T A 0.4873 96 101 0.8763 8.7676960316236663E-01
X_18410549_SNP T A 0.4872 95 100 0.9545 9.5480151466396679E-01
X_18410551_DEL AA A 0.4973 91 92 0.625 6.3162857048996912E-01
X_18410797_SNP T A 0.1717 34 164 0.08873 8.7475093803644710E-02
X_18410857_SNP T C 0.1726 34 163 0.2769 2.7914610974482545E-01
X_18410921_SNP G A 0.2172 43 155 0.46 4.5653669948754272E-01
X_18410966_SNP G T 0.1917 37 156 0.2805 2.7664998422413134E-01
X_18411505_SNP A G 0.1795 35 160 0.5194 5.1532597532386504E-01
X_18411741_SNP A T 0.1136 20 156 0.1544 2.0432925048014727E-01
X_18411811_SNP C T 0.1598 31 163 0.08078 7.5008950778693156E-02
X_18412002_SNP T C 0.1762 34 159 0.239 2.3182783582872901E-01
X_18412050_SNP T C 0.2398 47 149 0.9121 9.1098345177493012E-01
X_18412076_SNP C T 0.4596 91 107 0.4329 4.2804094398761172E-01
X_18412131_SNP C T 0.1608 32 167 0.4556 4.5244156770199384E-01
X_18412135_SNP A G 0.1566 31 167 0.1452 1.4210617689909111E-01
X_18412217_SNP G A 0.1624 32 165 0.1111 1.0807929219569723E-01
X_18412261_SNP A G 0.1719 33 159 0.4261 4.2019251162268911E-01
X_18412367_SNP C T 0.2646 50 139 0.5578 5.5209963715755528E-01
X_18412383_SNP G A 0.2746 53 140 0.6779 6.7780213979095838E-01
X_18412485_SNP T C 0.06878 13 176 0.3159 3.0691913567525608E-01
X_18412498_SNP A T 0.1344 25 161 0.2287 2.1809807131466130E-01
X_18412500_SNP G A 0.1803 33 150 0.5017 5.0258778572518903E-01
X_18412504_DEL A ATAA 0.1196 22 162 0.2176 2.0661217183107494E-01
X_18412538_DEL G TTA 0.1842 35 155 0.6397 6.3543528192504795E-01
X_18412549_SNP G T 0.4104 71 102 0.87 8.6504275657822272E-01
X_18412554_SNP A G 0.455 86 103 0.8369 8.3590238743095413E-01
X_18412561_SNP T C 0.2423 47 147 0.4732 4.6530496039680724E-01
X_18412596_DEL A AGAAGCCTACA 0.2394 45 143 0.5372 5.4482474585055185E-01
X_18412650_SNP C A 0.2609 48 136 0.227 2.2879592269691507E-01
X_18412651_SNP T G 0.262 49 138 0.3736 3.7061163253471463E-01
X_18412758_SNP G C 0.2071 41 157 0.5597 5.5708850690328382E-01
X_18412763_SNP T A 0.2071 41 157 0.507 5.0328714604158453E-01
X_18412773_SNP T G 0.1859 37 162 0.5147 5.1109890510961709E-01
X_18412806_SNP T C 0.2111 42 157 0.2588 2.6007045689584762E-01
X_18412816_SNP A G 0.2111 42 157 0.425 4.2095180989348424E-01
X_18412846_SNP T C 0.08122 16 181 0.02496 2.3348073511783880E-02
X_18412851_SNP C A 0.399 79 119 0.5051 5.0214393711931105E-01
X_18412863_SNP A G 0.08543 17 182 0.9739 9.7365767766781963E-01
X_18412881_SNP G C 0.4564 89 106 0.3396 3.3587720252621400E-01
X_18412914_SNP T C 0.2843 56 141 0.8587 8.5693618534885529E-01
X_18413025_SNP C T 0.2487 49 148 0.4019 3.9711015541952743E-01
X_18413043_SNP G A 0.1624 32 165 0.9711 9.7077435664110701E-01
X_18413085_SNP T C 0.1692 33 162 0.8244 8.2248669726951606E-01
X_18413124_SNP C T 0.1071 21 175 0.2105 2.0387938291977226E-01
X_18413164_SNP A G 0.1295 25 168 0.975 9.7449203064178369E-01
X_18413214_SNP C T 0.342 66 127 0.4471 4.3866039459517936E-01
X_18413295_SNP A C 0.1327 26 170 0.05697 5.3503775568662551E-02
X_18413327_SNP T G 0.1827 36 161 0.4663 4.6144441993998297E-01
X_18413337_SNP T G 0.2589 51 146 0.3436 3.4032869108572950E-01
X_18413383_SNP T C 0.335 66 131 0.1745 1.8600266799430110E-01
X_18413392_SNP C T 0.1667 33 165 0.423 4.2069899020998480E-01
X_18413404_SNP A C 0.4974 95 96 0.4345 4.3445134344453962E-01
X_18413461_SNP G A 0.2713 51 137 0.1383 1.2905250800517420E-01
X_18413464_SNP G A 0.4691 91 103 0.3314 3.3095642842725936E-01
X_18413548_SNP T C 0.1624 32 165 0.7912 7.8863569514617715E-01
X_18413752_SNP T C 0.2618 50 141 0.1988 1.9401984837529773E-01
X_18413806_SNP C T 0.388 71 112 0.3539 4.1392359533741063E-01
X_18413824_SNP T C 0.4674 86 98 0.6255 6.2162611372685017E-01
X_18413854_SNP G A 0.1959 38 156 0.5763 5.7269788154782619E-01
X_18413932_SNP G T 0.4564 89 106 0.4885 4.8971481292806462E-01
X_18413978_SNP A C 0.3947 75 115 0.4465 4.4405683896824277E-01
X_18413980_SNP T A 0.3938 76 117 0.1731 1.7088434588738222E-01
X_18413989_SNP A G 0.2513 49 146 0.6023 5.9858635353059486E-01
X_18413992_SNP A G 0.2103 41 154 0.7093 7.0545194427116398E-01
X_18414102_SNP T G 0.3575 69 124 0.1579 1.5588260532757769E-01
X_18414141_SNP G A 0.3627 70 123 0.04898 4.9127971164387461E-02
X_18414244_SNP A G 0.2577 50 144 0.6944 6.8871240242959308E-01
X_18414322_DEL T TT 0.1775 30 139 0.7682 7.9110571903118765E-01
X_18414488_SNP A C 0.2103 41 154 0.7019 6.9846856011032599E-01
X_18414489_SNP A C 0.2021 39 154 0.7067 7.0312014964900738E-01
X_18414499_SNP C T 0.1218 24 173 0.6201 6.1719541197095706E-01
X_18414506_SNP C T 0.0603 12 187 0.8604 8.5934076396418502E-01
X_18414524_SNP A T 0.1212 24 174 0.4383 4.3563438375673058E-01
X_18414525_SNP T C 0.2308 45 150 0.4103 4.0394989261818359E-01
X_18414535_SNP C A 0.125 25 175 0.4442 4.4137221152430095E-01
X_18414536_SNP A C 0.405 81 119 0.9204 9.1988611821646804E-01
X_18414619_SNP G C 0.2268 44 150 0.3611 3.5124466177350444E-01
X_18414630_SNP A T 0.1508 27 152 0.9589 9.5740138887379322E-01
X_18414658_SNP T A 0.4205 82 113 0.9449 9.4460725099463549E-01
X_18414671_SNP T C 0.3854 74 118 0.6187 6.1220869561212610E-01
X_18414673_SNP C A 0.4 78 117 0.5376 5.3382312546988764E-01
X_18414675_SNP C T 0.399 79 119 0.6919 6.8901238522039254E-01
X_18414702_SNP T A 0.4021 78 116 0.7299 7.2531037613523808E-01
X_18414725_SNP A T 0.1753 34 160 0.5011 5.0027376273350110E-01
X_18414759_SNP A C 0.1333 26 169 0.8553 8.5616709431489002E-01
X_18414771_SNP A G 0.4789 91 99 0.9152 9.1346349776415503E-01
X_18415066_SNP A T 0.4688 90 102 0.3619 3.5348829728762110E-01
X_18415069_SNP T C 0.2487 49 148 0.4882 4.8525637020569412E-01
X_18415290_SNP G A 0.342 66 127 0.2992 2.9677861231066660E-01
X_18415305_SNP T C 0.2424 48 150 0.4058 4.0913179288213697E-01
X_18415333_SNP C G 0.4421 84 106 0.4492 4.5384689781023979E-01
X_18415454_SNP C T 0.2162 40 145 0.2695 2.6977559776546367E-01
X_18415654_SNP A G 0.2161 43 156 0.6964 6.9384933322791564E-01
X_18415840_SNP A G 0.3144 61 133 0.9753 9.7495742094705684E-01
X_18415857_SNP T C 0.2234 44 153 0.02411 2.3273707166624732E-02
X_18416107_SNP T C 0.4821 94 101 0.9704 9.7065022827083780E-01
X_18416171_SNP G T 0.4847 95 101 0.0529 5.0193176595928063E-02
X_18416254_SNP T A 0.2447 46 142 0.008538 1.0429473414683192E-02
X_18416294_SNP T C 0.3866 75 119 0.1619 1.5826230721646151E-01
X_18416633_SNP T A 0.4603 87 102 0.01478 1.3776976934533254E-02
X_18416646_SNP C A 0.3851 62 99 0.03114 2.9711207413700189E-02
X_18416679_SNP A C 0.3878 76 120 0.002827 2.4484507376427381E-03
X_18416688_SNP G A 0.12 24 176 0.2966 2.9358058692612277E-01
X_18416737_SNP C A 0.4 78 117 0.4696 4.6461020603504610E-01
X_18416947_SNP G A 0.478 87 95 0.704 6.9817693645664136E-01
X_18417000_SNP A G 0.2551 50 146 0.09712 9.2581847182161114E-02
X_18417157_SNP T G 0.4844 93 99 0.08435 8.1558913433702127E-02
X_18417291_SNP C T 0.05528 11 188 0.92 9.1956715315126991E-01
X_18417294_INS CC C 0.05076 10 187 0.8754 8.7471951398796355E-01
X_18417296_INS CCCCCCACAATAT C 0.05 10 190 0.629 6.2681808562116992E-01
X_18417297_INS AATTGA A 0.05025 10 189 0.843 8.4159263256597039E-01
X_18417305_SNP A T 0.369 69 118 0.6018 5.9722625635935178E-01
X_18417308_INS AATAATAATTATAATAATTATTAATTATTAATTAATTATATAAATAATTATAATAATAA A 0.3514 65 120 0.4481 4.6414682952749831E-01
X_18417312_SNP T A 0.06395 11 161 0.9527 9.5343219106993016E-01
X_18417319_SNP A G 0.1148 21 162 0.7527 7.4703493701890566E-01
X_18417333_SNP C T 0.1033 19 165 0.9796 9.7914786584706881E-01
X_18417343_SNP A T 0.1093 20 163 0.9967 9.9667999618027303E-01
X_18417378_INS TTT T 0.08427 15 163 0.8713 8.6681691941927497E-01
X_18417418_SNP T G 0.2515 41 122 0.8514 8.4573397560987362E-01
X_18417451_SNP G T 0.3158 54 117 0.5668 5.5829620466926699E-01
X_18417498_SNP C T 0.3547 61 111 0.9532 9.5106726986495682E-01
X_18417528_DEL T TATT 0.2733 47 125 0.5849 5.7306154878676496E-01
X_18417619_SNP T C 0.4844 93 99 0.7944 7.9286988490624299E-01
X_18417622_SNP C A 0.4821 94 101 0.6377 6.3865317380777675E-01
X_18417641_SNP T C 0.4715 91 102 0.9378 9.3750573908059165E-01
X_18417645_INS CATAATCGTCGGC C 0.3978 74 112 0.8437 8.4264983148947059E-01
X_18417704_SNP G A 0.2449 48 148 0.2114 2.0949551006506995E-01
X_18418195_SNP A G 0.2154 42 153 0.7682 7.6965101651116852E-01
X_18418215_SNP A G 0.2062 40 154 0.3124 3.1089577095071808E-01
X_18418221_DEL ATATGTACATACATACA A 0.1917 37 156 0.1842 1.8232391361296463E-01
X_18418338_SNP G A 0.25 49 147 0.6106 6.0635012969488944E-01
X_18418339_SNP A T 0.06 12 188 0.6938 6.9196144640153845E-01
X_18418424_SNP A G 0.3834 74 119 0.5936 5.9490850259535688E-01
X_18418426_SNP A T 0.05102 10 186 0.6281 6.2332288626129317E-01
X_18418428_SNP A C 0.4263 81 109 0.5104 5.1136832899627938E-01
X_18418429_DEL A AGCTCAT 0.08205 16 179 0.2002 1.9344321745096726E-01
X_18418437_SNP T A 0.08629 17 180 0.1815 1.7670306034053129E-01
X_18418438_SNP G A 0.09091 18 180 0.1554 1.5164101005184427E-01
X_18418444_INS A AA 0.4878 80 84 0.3801 3.7889341568861834E-01
X_18418448_DEL A AACAGGCGTTAGTGGATAGAC 0.1 20 180 0.1288 1.2638081305469062E-01
X_18418554_SNP T C 0.2359 46 149 0.686 6.8323119415821920E-01
X_18418570_INS A AA 0.3457 65 123 0.5651 5.8654595787703112E-01
X_18418571_INS AC T 0.08205 16 179 0.672 6.7164051755695198E-01
X_18418709_SNP A G 0.4388 86 110 0.4733 4.8265645726446404E-01
X_18418712_INS CACTC C 0.3764 67 111 0.4808 4.7588143553669293E-01
X_18418913_SNP G A 0.465 93 107 0.7004 6.9855543797723640E-01
X_18418942_SNP A G 0.196 39 160 0.9542 9.5392251015962315E-01
X_18418964_SNP G T 0.09091 18 180 0.5661 5.6204967140472528E-01
X_18418967_SNP T G 0.191 38 161 0.8665 8.6687929200130442E-01
X_18419002_SNP C G 0.2071 41 157 0.5132 5.1094197750503834E-01
X_18419015_SNP C T 0.2081 41 156 0.7068 7.0457329397546253E-01
X_18419032_SNP T G 0.3655 72 125 0.9311 9.3027218763517139E-01
X_18419042_SNP T A 0.4646 92 106 0.8142 8.1247314169406726E-01
X_18419045_SNP C A 0.4694 92 104 0.8238 8.2132356027031062E-01
X_18419046_SNP A C 0.4643 91 105 0.915 9.1399056362286002E-01
X_18419062_INS AA A 0.2 39 156 0.7682 7.6990955550865925E-01
X_18419069_DEL G GC 0.199 38 153 0.6675 6.6422252051965913E-01
X_18419073_SNP T A 0.1623 31 160 0.9948 9.9495973475686339E-01
X_18419074_SNP T A 0.1759 35 164 0.9578 9.5743618078957549E-01
X_18419081_SNP T A 0.1786 35 161 0.9921 9.9210196637133674E-01
X_18419099_DEL A AAA 0.1882 35 151 0.7374 7.3528598802762279E-01
X_18419103_SNP T C 0.1959 38 156 0.6937 6.9270534817757867E-01
X_18419105_SNP T C 0.1969 38 155 0.5107 5.1164738253733133E-01
X_18419106_SNP T C 0.1289 25 169 0.7196 7.1656023067099617E-01
X_18419115_SNP G A 0.1546 30 164 0.946 9.4520621752538458E-01
X_18419144_SNP G A 0.1598 31 163 0.5508 5.5089566767881681E-01
X_18419209_SNP C T 0.08543 17 182 0.6469 6.4431081656834510E-01
X_18419226_SNP A C 0.4339 82 107 0.5539 5.5074788791383622E-01
X_18419232_SNP T C 0.2394 45 143 0.5929 5.8758655728448184E-01
X_18419273_SNP C G 0.1458 28 164 0.8151 8.1176408810164247E-01
X_18419403_DEL T TGT 0.1531 30 166 0.1302 1.2896125272392323E-01
X_18419508_SNP A G 0.09231 18 177 0.1283 1.2452442207838732E-01
X_18419697_SNP T C 0.42 84 116 0.7605 7.5901690979801895E-01
X_18419700_SNP A G 0.2386 47 150 0.4063 4.0319812600781568E-01
X_18419868_SNP A G 0.197 39 159 0.8672 8.6586599286047228E-01
X_18419869_SNP A C 0.1919 38 160 0.7722 7.7002488211412168E-01
X_18419879_SNP A G 0.4133 81 115 0.4542 4.4771760750828193E-01
X_18419939_SNP A G 0.4184 82 114 0.4482 4.4179598321068780E-01
X_18419940_SNP A T 0.4249 82 111 0.2333 2.3098799437393458E-01
X_18420037_DEL CATTTA C 0.3021 58 134 0.08517 8.1720170391512817E-02
X_18420060_DEL A ATC 0.09574 18 170 0.1926 1.8834208175776401E-01
X_18420071_MNP GGC CAT 0.4868 92 97 0.9421 9.4118796709921182E-01
X_18420083_SNP T C 0.4725 86 96 0.9861 9.8569258604606846E-01
X_18420092_SNP G A 0.09783 18 166 0.1955 1.8938729314086988E-01
X_18420094_SNP T C 0.08696 16 168 0.295 2.9388925567051349E-01
X_18420096_SNP C A 0.3098 57 127 0.6595 6.5353881573576644E-01
X_18420097_SNP G T 0.09091 17 170 0.2317 2.2570241445516659E-01
X_18420098_SNP C A 0.09091 17 170 0.2317 2.2570241445516659E-01
X_18420130_SNP T A 0.2295 42 141 0.2714 2.5867489141025124E-01
X_18420142_INS AC A 0.1562 30 162 0.427 4.2010767598522036E-01
X_18420146_DEL T TTA 0.1243 23 162 0.824 8.1935925875284532E-01
X_18420152_DEL AA A 0.3801 65 106 0.494 4.7313370471983840E-01
X_18420177_SNP T A 0.2092 41 155 0.5673 5.6312366862999674E-01
X_18420201_SNP C T 0.05051 10 188 0.3746 3.6938957125390226E-01
X_18420273_SNP A G 0.4375 84 108 0.8302 8.2931181145924349E-01
X_18420413_INS A AGTTAAGAGCGTCCAAGA 0.3827 75 121 0.4689 4.6341955869200901E-01
X_18420492_SNP G A 0.0804 16 183 0.9477 9.4729237329826366E-01
X_18420497_DEL G GCG 0.1316 25 165 0.1598 1.5559776530868141E-01
X_18420699_SNP G A 0.359 70 125 0.04417 4.3913939856253914E-02
X_18420792_SNP T G 0.2718 53 142 0.2284 2.2159217775678830E-01
X_18420793_SNP C T 0.2602 51 145 0.3011 2.9413101806559006E-01
X_18420806_SNP T C 0.4615 90 105 0.9959 9.9583081956298258E-01
X_18420849_SNP A C 0.1633 32 164 0.02539 2.4164139877647962E-02
X_18420864_SNP G C 0.3909 77 120 0.01393 1.2796307258691962E-02
X_18420901_SNP C T 0.1357 27 172 0.7576 7.5550974716658070E-01
X_18420950_INS ATGACATACATTACATCTATGAA A 0.08989 16 162 0.3311 3.2604482681687508E-01
X_18420986_SNP T A 0.4592 90 106 0.1604 1.5605254640058586E-01
X_18421008_SNP C A 0.4874 97 102 0.2413 2.3715680259163829E-01
X_18421094_SNP C G 0.25 49 147 0.5618 5.6251828448065933E-01
X_18421097_SNP A T 0.2423 47 147 0.5403 5.3909253403963109E-01
X_18421124_SNP C T 0.2268 44 150 0.5923 5.9202386177356525E-01
X_18421287_SNP T C 0.05528 11 188 0.06172 6.2425245459915693E-02
X_18421351_SNP G A 0.4821 94 101 0.4826 4.8176966499748886E-01
X_18421466_SNP T C 0.467 92 105 0.1984 1.9306662558572218E-01
X_18421486_SNP T C 0.4742 92 102 0.1034 9.9932387921381149E-02
X_18421493_SNP G A 0.4715 91 102 0.09882 9.4449324503686816E-02
X_18421496_SNP T A 0.4667 91 104 0.0775 7.6608345466712982E-02
X_18421511_SNP T G 0.474 91 101 0.08224 7.9790628856706042E-02
X_18421608_SNP A G 0.4564 89 106 0.7071 7.0701399030677381E-01
X_18421615_SNP A G 0.4742 92 102 0.4915 4.8439252500363428E-01
X_18421630_SNP T G 0.4712 90 101 0.4073 3.9705356753578214E-01
X_18421718_SNP G C 0.07107 14 183 0.00719 8.8387757353264526E-03
X_18421868_SNP A G 0.3198 63 134 0.0596 5.7334782102556256E-02
X_18422061_SNP G C 0.2183 43 154 0.5538 5.5043481226448765E-01
X_18422063_SNP G T 0.2284 45 152 0.5486 5.4454480619244039E-01
X_18422207_SNP T C 0.4635 89 103 0.3948 3.9369032239859936E-01
X_18422213_SNP A G 0.1865 36 157 0.8607 8.5996455762569124E-01
X_18422246_SNP C A 0.08122 16 181 0.3258 3.2116925845291011E-01
X_18422370_SNP A C 0.3719 74 125 0.8738 8.7277228547731611E-01
X_18422400_SNP G C 0.2577 50 144 0.9156 9.1403303303872341E-01
X_18422479_SNP A G 0.4897 95 99 0.4394 4.3387656695484356E-01
X_18422496_SNP G A 0.4796 94 102 0.5916 5.8650064555497283E-01
X_18422509_SNP A C 0.201 40 159 0.1807 1.7684487099132851E-01
X_18422513_SNP G C 0.4388 86 110 0.4138 4.0757403118151458E-01
X_18422633_SNP C A 0.06061 12 186 0.0743 7.1418526274129021E-02
X_18422638_SNP G A 0.075 15 185 0.4867 4.8392473584899454E-01
X_18422706_SNP A G 0.4444 88 110 0.5583 5.6047361703205034E-01
X_18422750_SNP T G 0.08586 17 181 0.2575 2.6051503463667658E-01
X_18422756_SNP C T 0.08586 17 181 0.2618 2.6430295057131015E-01
X_18422757_SNP A G 0.3553 70 127 0.7791 7.7661777456369796E-01
X_18422772_SNP C A 0.3557 69 125 0.8838 8.8185249849206349E-01
X_18422806_SNP A G 0.3646 70 122 0.7316 7.2647854821526603E-01
X_18422813_SNP C T 0.3497 64 119 0.8544 8.4998499531243388E-01
X_18422930_SNP C T 0.3854 74 118 0.7226 7.2069144197570090E-01
X_18423031_SNP A G 0.4526 86 104 0.9458 9.4570000742522209E-01
X_18423113_SNP C G 0.4219 81 111 0.7613 7.7308912561604970E-01
X_18423192_SNP A C 0.3618 72 127 0.9722 9.7194792367162708E-01
X_18423193_SNP T A 0.4154 81 114 0.7994 7.9605709471545771E-01
X_18423237_SNP A T 0.3594 69 123 0.9965 9.9642529063936558E-01
X_18423272_DEL G GGGAAACCAG 0.366 71 123 0.9235 9.2244840737512568E-01
X_18423336_SNP G T 0.3401 67 130 0.9147 9.1378433056792563E-01
X_18423352_SNP G A 0.3744 73 122 0.9486 9.4790211743552077E-01
X_18423353_SNP T C 0.3384 67 131 0.988 9.8786392723574190E-01
X_18423380_SNP A G 0.3434 68 130 0.9833 9.8312928687779977E-01
X_18423406_SNP C T 0.3333 66 132 0.9663 9.6592767794953471E-01
X_18423446_SNP A G 0.3351 65 129 0.8471 8.4702702821858955E-01
X_18423454_SNP G T 0.3333 65 130 0.9474 9.4656873946045550E-01
X_18423459_SNP T A 0.3665 70 121 0.8422 8.3893406011426397E-01
X_18423474_DEL G GAAGTCTAACGAAGATTTCCATG 0.3656 68 118 0.9556 9.5493452001343693E-01
X_18423646_SNP C A 0.4451 81 101 0.9532 9.5148101930921303E-01
X_18423805_SNP T C 0.3737 71 119 0.7435 7.3848093137582005E-01
X_18423815_INS AA A 0.4032 75 111 0.9667 9.6595993538027614E-01
X_18424060_SNP G C 0.06533 13 186 0.03482 3.3256947443710973E-02
X_18424170_SNP G T 0.3795 74 121 0.3141 3.0656516484798824E-01
X_18424537_SNP T A 0.4588 89 105 0.5335 5.2695943722784633E-01
X_18424576_SNP T G 0.06533 13 186 0.07347 7.0978863076662221E-02
X_18424577_SNP T C 0.06533 13 186 0.07347 7.0978863076662221E-02
X_18424579_SNP T C 0.06533 13 186 0.07347 7.0978863076662221E-02
X_18424581_SNP T A 0.06599 13 184 0.07615 7.2293221836905674E-02
X_18424586_SNP T G 0.07027 13 172 0.08074 7.6192893487027596E-02
X_18424598_SNP T C 0.06806 13 178 0.0747 6.8814567570047835E-02
X_18424609_SNP C A 0.06533 13 186 0.4645 4.7791394294705170E-01
X_18424673_SNP C A 0.105 21 179 0.1115 1.0924610657468325E-01
X_18424675_SNP G A 0.105 21 179 0.1115 1.0924610657468325E-01
X_18424687_SNP T G 0.4643 91 105 0.3844 3.7960237625019166E-01
X_18424708_SNP T G 0.11 22 178 0.1783 1.7560615394409074E-01
X_18424711_SNP C G 0.11 22 178 0.1783 1.7560615394409074E-01
X_18424926_SNP C T 0.405 81 119 0.1746 1.7190009215810564E-01
X_18425217_SNP A G 0.1582 31 165 0.6963 6.9194481948725506E-01
X_18425291_SNP C T 0.2814 56 143 0.8027 8.0113130820183776E-01
X_18425373_SNP G T 0.4949 97 99 0.2846 2.8150098774099774E-01
X_18425532_SNP G C 0.4346 83 108 0.5053 5.0225471608265559E-01
X_18425612_DEL TAC T 0.4444 88 110 0.1539 1.5144070214742700E-01
X_18425617_SNP A G 0.4485 87 107 0.2062 2.0159741126010389E-01
X_18425643_DEL ATGTA A 0.4681 88 100 0.1853 1.7995448340760156E-01
X_18425825_SNP G T 0.1192 23 170 0.5755 5.7092124323733695E-01
X_18425864_SNP A C 0.06135 10 153 0.3024 2.7891873478088158E-01
X_18425874_SNP A C 0.0663 12 169 0.4754 4.5874932548583214E-01
X_18426067_SNP T C 0.4323 83 109 0.1357 1.3685618274342204E-01
X_18426160_SNP G A 0.101 20 178 0.61 6.0617009736712524E-01
X_18426161_SNP C G 0.0804 16 183 0.7281 7.2884609152008772E-01
X_18426163_SNP T C 0.0804 16 183 0.8015 8.0128680256345175E-01
X_18426175_SNP A G 0.085 17 183 0.8755 8.7470086034492878E-01
X_18426185_SNP C T 0.4796 94 102 0.3698 3.7062426380414248E-01
X_18426190_SNP C G 0.456 83 99 0.2337 2.2645177847970055E-01
X_18426213_SNP A T 0.32 64 136 0.2394 2.3646700343303084E-01
X_18426216_SNP T C 0.0804 16 183 0.6723 6.7107185626754495E-01
X_18426233_SNP A T 0.06533 13 186 0.4047 4.0202628094038917E-01
X_18426235_SNP C A 0.3232 64 134 0.1262 1.2196420380821704E-01
X_18426244_SNP G T 0.065 13 187 0.3933 3.9035542581564475E-01
X_18426336_SNP G C 0.4197 81 112 0.1105 1.0236662179475775E-01
X_18426347_SNP C A 0.07692 15 180 0.6379 6.3547218729484667E-01
X_18426375_SNP C T 0.2953 57 136 0.01476 1.3190800279642985E-02
X_18426383_SNP A T 0.09645 19 178 0.3999 3.9695856320018508E-01
X_18426389_SNP T G 0.2865 55 137 0.2016 1.9542690095819670E-01
X_18426405_DEL C CG 0.06736 13 180 0.9049 9.0307105472552374E-01
X_18426431_DEL A AAAC 0.2718 53 142 0.03491 3.2395745169463336E-02
X_18426438_SNP T A 0.3144 61 133 0.1981 1.9263391279159503E-01
X_18426441_SNP T A 0.0804 16 183 0.565 5.6159689166255888E-01
X_18426459_SNP T C 0.3763 73 121 0.01925 1.7327658942282588E-02
X_18426475_SNP G T 0.101 20 178 0.6301 6.2798141187137912E-01
X_18426484_SNP C T 0.1015 20 177 0.5599 5.5579537005282598E-01
X_18426496_SNP A T 0.05556 11 187 0.1879 1.8321050918422521E-01
X_18426512_SNP G T 0.3571 70 126 0.07326 7.0695457044241752E-02
X_18426513_SNP T G 0.08586 17 181 0.5203 5.1659843929778959E-01
X_18426572_SNP A G 0.2513 49 146 0.7033 7.0057555747295519E-01
X_18426796_SNP T C 0.2653 52 144 0.663 6.6012125782193354E-01
X_18427034_SNP G A 0.2513 47 140 0.5762 5.6614002923479978E-01
X_18427077_SNP A C 0.3041 59 135 0.08512 8.4667169408425891E-02
X_18427079_SNP G A 0.2932 56 135 0.04835 5.7035902599390655E-02
X_18427090_SNP T A 0.05025 10 189 0.4301 4.2637975614835399E-01
X_18427175_SNP C T 0.1289 25 169 0.7737 7.7103419413760810E-01
X_18427280_SNP T C 0.0603 12 187 0.6489 6.4738598284510984E-01
X_18427288_SNP C T 0.3 60 140 0.3925 3.8949328956814500E-01
X_18427348_SNP T C 0.2755 54 142 0.3713 3.7610096797703807E-01
X_18427352_SNP T C 0.2461 47 144 0.6673 6.6320863413847841E-01
X_18427433_SNP T A 0.1508 30 169 0.6819 6.7945143278211106E-01
X_18427455_SNP A G 0.075 15 185 0.7649 7.6347735296447650E-01
X_18427457_SNP A G 0.06599 13 184 0.6854 6.8142733131057476E-01
X_18427488_SNP A T 0.366 71 123 0.7205 7.1765129009083495E-01
X_18427491_SNP T C 0.3679 71 122 0.542 5.3915053576588789E-01
X_18427502_SNP T G 0.07538 15 184 0.3689 3.6583254411332300E-01
X_18427505_SNP T G 0.06091 12 185 0.6008 5.9616692707288421E-01
X_18427512_SNP A G 0.08586 17 181 0.4011 3.9650137296581178E-01
X_18427514_SNP T C 0.375 72 120 0.3302 3.2420649634369647E-01
X_18427520_INS A AA 0.3859 71 113 0.3781 3.7280874502363348E-01
X_18427538_SNP C T 0.07071 14 184 0.7106 7.0755209822875742E-01
X_18427542_SNP C T 0.2959 58 138 0.3928 3.8601904393567510E-01
X_18427544_SNP C A 0.3 57 133 0.3191 3.0813744746748173E-01
X_18427559_SNP T A 0.3211 61 129 0.8754 8.7330025677054079E-01
X_18427566_SNP G A 0.3646 70 122 0.3985 3.9560425531299936E-01
X_18427567_SNP G A 0.4564 89 106 0.6004 5.9527965913105696E-01
X_18427571_SNP C T 0.06566 13 185 0.8354 8.3368975603019735E-01
X_18427573_SNP A T 0.4583 88 104 0.5254 5.1793409014170599E-01
X_18427580_SNP A T 0.3698 71 121 0.5953 5.8951464808584486E-01
X_18427599_SNP T C 0.268 52 142 0.302 3.1430011377218936E-01
X_18427605_SNP A T 0.3782 73 120 0.5701 5.6304980753425904E-01
X_18427769_SNP C T 0.418 79 110 0.8685 8.6630784950737616E-01
X_18427772_SNP T A 0.09184 18 178 0.9276 9.2736981370443439E-01
X_18427908_SNP C G 0.262 49 138 0.7772 7.8554000113205880E-01
X_18427910_SNP G A 0.3373 56 110 0.8009 7.8817296393009295E-01
X_18427957_SNP A G 0.3814 74 120 0.6523 6.4618971603484099E-01
X_18428046_INS T TA 0.2295 42 141 0.3711 3.7738218025791037E-01
X_18428059_SNP C T 0.08718 17 178 0.7585 7.5512464763901710E-01
X_18428060_SNP T A 0.08763 17 177 0.7501 7.4609487030298549E-01
X_18428071_SNP C A 0.3264 63 130 0.8503 8.4747387097101012E-01
X_18428102_SNP T C 0.09744 19 176 0.9176 9.1675424856312415E-01
X_18428169_SNP C A 0.2335 46 151 0.2489 2.4556099110073992E-01
X_18428386_SNP A G 0.08629 17 180 0.6904 6.8663164338041793E-01
X_18428481_SNP A G 0.06349 12 177 0.1571 1.6003149463169686E-01
X_18428554_SNP A G 0.06061 12 186 0.8809 8.7958315890506666E-01
X_18428555_SNP G A 0.06061 12 186 0.8757 8.7425741100938259E-01
X_18429261_SNP T C 0.08629 17 180 0.4512 4.4929116720939188E-01
X_18429264_DEL T TCT 0.1556 28 152 0.5337 5.2452462122533627E-01
X_18429309_SNP T A 0.08163 16 180 0.4185 4.1157159457226378E-01
X_18429423_SNP G C 0.1949 38 157 0.3532 3.5272077180612860E-01
X_18429616_SNP T C 0.1204 23 168 0.3747 3.6725170720494382E-01
X_18429680_SNP C A 0.4847 95 101 0.9398 9.3893587579823745E-01
X_18429736_SNP T A 0.3724 73 123 0.8105 8.0965037498797710E-01
X_18430001_SNP C T 0.1889 34 146 0.4807 4.7016427742058342E-01
X_18430008_SNP A G 0.2527 46 136 0.4658 4.5384032953691533E-01
X_18430049_SNP A T 0.4286 75 100 0.9366 9.3568282301979766E-01
X_18430055_SNP A T 0.453 82 99 0.8603 8.5891412973436931E-01
X_18430076_SNP T C 0.1 18 162 0.624 6.1686862831126144E-01
X_18430123_SNP A C 0.06842 13 177 0.7691 7.6310348419041896E-01
X_18430143_SNP C A 0.4262 78 105 0.8311 8.2774418359025892E-01
X_18430151_SNP C T 0.07692 15 180 0.2412 2.4136114141941156E-01
X_18430209_SNP A T 0.2513 47 140 0.2943 2.9243496405637803E-01
X_18430212_SNP G A 0.369 69 118 0.1696 1.6105959500337119E-01
X_18430228_SNP T G 0.1 19 171 0.5061 5.0587504921679072E-01
X_18430234_SNP A C 0.09474 18 172 0.9859 9.8572195941256502E-01
X_18430308_SNP A C 0.328 62 127 0.3092 2.9897755337476351E-01
X_18430314_SNP A G 0.09278 18 176 0.6156 6.1546089281302208E-01
X_18430321_SNP A C 0.1042 20 172 0.3779 3.7985812301245636E-01
X_18430351_SNP A G 0.385 72 115 0.1543 1.4577414927399268E-01
X_18430387_SNP T A 0.1071 21 175 0.316 3.1646225573201014E-01
X_18430399_SNP T C 0.101 20 178 0.4254 4.2803154508234453E-01
X_18430402_SNP A T 0.2449 48 148 0.05125 4.8050870371910241E-02
X_18430431_SNP A T 0.2908 57 139 0.2056 2.0832428005876424E-01
X_18430497_SNP T A 0.3668 73 126 0.1095 1.0719543920705388E-01
X_18430498_SNP A C 0.3737 74 124 0.09223 8.8988527529900496E-02
X_18430582_SNP C T 0.201 40 159 0.01487 1.8201367127443545E-02
X_18430598_SNP T G 0.1005 20 179 0.7922 7.9043606580651249E-01
X_18430612_SNP C T 0.2974 58 137 0.03796 3.9299166877222687E-02
X_18430655_SNP T C 0.197 39 159 0.001628 1.4408316721584639E-03
X_18430662_SNP A G 0.298 59 139 0.006208 5.7969949128549659E-03
X_18430691_SNP A C 0.2281 39 132 0.1742 1.5842214630511031E-01
X_18430701_SNP T C 0.232 45 149 0.005989 5.1021691850232148E-03
X_18430708_SNP A C 0.1728 33 158 0.2884 2.9926012055336448E-01
X_18430710_SNP C T 0.3231 63 132 0.1465 1.4269352408412173E-01
X_18430789_INS T TCTGGGTTTTCTCT 0.3696 68 116 0.2768 2.6843747118363759E-01
X_18430913_DEL CC C 0.1818 30 135 0.7831 7.7808498465514386E-01
X_18430962_SNP T C 0.3422 64 123 0.0416 3.9605230025221920E-02
X_18431017_SNP T C 0.3927 75 116 0.2072 2.1727009955540177E-01
X_18431189_SNP T A 0.3943 69 106 0.9885 9.8839719010418381E-01
X_18431196_DEL G GCTG 0.4358 78 101 0.722 7.2500861159912344E-01
X_18431206_SNP C G 0.454 74 89 0.6416 6.3499073364556480E-01
X_18431364_SNP T G 0.4278 77 103 0.05204 4.3007854651366507E-02
X_18431445_SNP T C 0.1212 24 174 0.7615 7.6038016906703243E-01
X_18431461_SNP G A 0.1786 35 161 0.4503 4.4573886411928942E-01
X_18431469_SNP C T 0.159 31 164 0.2001 1.9524894061096698E-01
X_18431487_SNP C A 0.3518 70 129 0.03093 2.9729156528477279E-02
X_18431522_SNP A G 0.2944 58 139 0.274 2.6786901745550740E-01
X_18431590_SNP T C 0.06061 12 186 0.1829 1.7880415699918428E-01
X_18431639_SNP T C 0.2143 42 154 0.04006 3.7962180133767648E-02
X_18431697_SNP T A 0.2296 45 151 0.04041 3.7695751061167543E-02
X_18431724_SNP A G 0.2121 42 156 0.1137 1.1034247669437836E-01
X_18431727_INS GGTTTCG G 0.4663 90 103 0.2294 2.2873299240381773E-01
X_18431835_SNP C A 0.1224 24 172 0.5291 5.3966857849595073E-01
X_18431898_DEL G GCGGACCCCG 0.08163 16 180 0.5304 5.2501075100573869E-01
X_18432132_SNP G T 0.3598 68 121 0.108 1.0279919990687014E-01
X_18432204_SNP A G 0.07179 14 181 0.6967 6.9792477146059229E-01
X_18432205_SNP A G 0.08122 16 181 0.393 3.9470532318147422E-01
X_18432316_SNP T C 0.05641 11 184 0.2953 2.8971934500995067E-01
X_18432336_SNP C T 0.1538 30 165 0.254 2.4686230617824678E-01
X_18432402_SNP G A 0.2872 56 139 0.6496 6.4912935676214434E-01
X_18432414_SNP T G 0.2746 53 140 0.942 9.4133287335374516E-01
X_18432425_SNP T A 0.1503 29 164 0.004954 1.2376987618011179E-02
X_18432504_SNP T A 0.3402 66 128 0.2836 2.8249000094149312E-01
X_18432511_SNP C A 0.342 66 127 0.2295 2.2940244148075584E-01
X_18432541_SNP G C 0.1269 25 172 0.4741 4.6988696398895802E-01
X_18432543_SNP A T 0.1231 24 171 0.6391 6.3572547637821741E-01
X_18432739_SNP T C 0.3804 70 114 0.7481 7.7581324994375445E-01
X_18432740_SNP T G 0.3804 70 114 0.7317 7.5895333352266525E-01
X_18432772_SNP T C 0.3812 69 112 0.7648 7.8826444610980406E-01
X_18432818_SNP C A 0.4789 91 99 0.6222 6.1532411180300928E-01
X_18432860_SNP T G 0.3929 77 119 0.6961 6.9234111982144120E-01
X_18432940_SNP T C 0.456 88 105 0.6203 6.1677389863434162E-01
X_18432965_SNP A G 0.4523 90 109 0.4734 4.6957741648093143E-01
X_18433295_SNP C T 0.3455 66 125 0.9228 9.2144779055603387E-01
X_18433370_SNP A G 0.1872 35 152 0.2451 2.3725732240865038E-01
X_18433433_SNP A C 0.09645 19 178 0.2276 2.2517374858625239E-01
X_18433600_SNP G T 0.4124 80 114 0.5427 5.4279099268196196E-01
X_18433601_SNP T C 0.4235 83 113 0.9683 9.6837906327654955E-01
X_18433625_DEL C CTTCCCC 0.09341 17 165 0.4822 5.2427340804110656E-01
X_18433636_SNP G C 0.1827 36 161 0.1815 1.7565938924004909E-01
X_18433730_SNP G A 0.4162 82 115 0.5372 5.3164983457548942E-01
X_18433758_INS G GTAGGAGAAGCTG 0.2874 48 119 0.5853 5.7513182430713317E-01
X_18434004_SNP C A 0.3316 63 127 0.2801 2.6955551708551906E-01
X_18434145_SNP A C 0.07143 14 182 0.3624 3.5663359879775380E-01
X_18434149_SNP A C 0.07107 14 183 0.2448 2.3901729290433027E-01
X_18434153_SNP A C 0.05181 10 183 0.7486 7.4466649827493592E-01
X_18434154_SNP C G 0.3469 68 128 0.1033 9.8679352772198525E-02
X_18434373_SNP A T 0.07653 15 181 0.1511 1.4637405446897289E-01
X_18434378_SNP C G 0.1212 24 174 0.8001 7.9809725546580645E-01
X_18434391_SNP T A 0.07576 15 183 0.1643 1.6128474024284478E-01
X_18434397_SNP G A 0.05181 10 183 0.04342 4.4088066584756135E-02
X_18434465_INS ATGTTCTATGTATATA A 0.05612 11 185 0.1354 1.3512457326520166E-01
X_18434483_SNP A G 0.075 15 185 0.1445 1.4197890313376604E-01
X_18434497_SNP A G 0.07035 14 185 0.1081 1.0516750386329587E-01
X_18434548_SNP A T 0.06599 13 184 0.2222 2.1821123919946639E-01
X_18434597_DEL T TT 0.264 47 131 0.2953 3.0159203903167831E-01
X_18434764_SNP G A 0.05556 11 187 0.6969 6.9522308708370684E-01
X_18434879_SNP A T 0.2667 52 143 0.4683 4.6052716869303445E-01
X_18435092_SNP T A 0.1218 24 173 0.2203 2.2062961555823979E-01
X_18435219_SNP A G 0.199 39 157 0.8899 8.8842438158064130E-01
X_18435325_SNP C G 0.303 60 138 0.3276 3.2540942195831990E-01
X_18435356_SNP T G 0.3724 73 123 0.2774 2.7311614574289500E-01
X_18435360_SNP A G 0.1307 26 173 0.5732 5.7016062675569534E-01
X_18435531_SNP T G 0.07107 14 183 0.5027 5.0031632707629226E-01
X_18435567_SNP G A 0.1327 26 170 0.7779 7.7452565572501575E-01
X_18435571_SNP G A 0.4 78 117 0.4705 4.6414223926461540E-01
X_18435672_SNP A G 0.1162 23 175 0.7996 7.9747275715239230E-01
X_18435896_SNP A G 0.09375 18 174 0.6892 6.8424823222349929E-01
X_18435950_SNP T C 0.05641 11 184 0.1549 1.5043431025265819E-01
X_18435964_SNP T A 0.3191 60 128 0.2562 2.5124898731053569E-01
X_18436048_SNP A G 0.1015 20 177 0.207 2.0402184026791970E-01
X_18436066_SNP A G 0.07576 15 183 0.5843 5.8649220655113099E-01
X_18436107_SNP T C 0.09091 18 180 0.4265 4.2196792186710896E-01
X_18436143_INS A ACATA 0.3714 65 110 0.6458 6.5258124848192645E-01
X_18436146_SNP A T 0.075 15 185 0.5627 5.6024433056751999E-01
X_18436149_SNP A T 0.09045 18 181 0.4332 4.2935716040757377E-01
X_18436168_SNP T G 0.06091 12 185 0.1714 1.6671679890059099E-01
X_18436209_SNP C G 0.305 61 139 0.716 7.1423721722869560E-01
X_18436227_SNP A G 0.3958 76 116 0.4596 4.5224758882461480E-01
X_18436268_SNP T C 0.06771 13 179 0.8493 8.5008317561705782E-01
X_18436337_SNP A G 0.09137 18 179 0.7934 7.9200549157794908E-01
X_18436407_SNP A G 0.1574 31 166 0.8423 8.4132630356860005E-01
X_18436413_INS ATATGTACTATATGTTTGCTTTTTTCAAAGCAAACTCACATCCAAGAA A 0.1919 38 160 0.09834 9.6910163298154051E-02
X_18436417_SNP G A 0.198 39 158 0.1039 1.0186060127383334E-01
X_18436479_SNP T C 0.4873 96 101 0.2627 2.5810714475828977E-01
X_18436486_SNP T A 0.1106 22 177 0.6881 6.8704146863682047E-01
X_18436487_SNP A T 0.4769 93 102 0.2706 2.6658796226451809E-01
X_18436748_SNP T C 0.4845 94 100 0.5844 5.8000947897639965E-01
X_18436825_SNP T C 0.1852 35 154 0.9806 9.8072688510440564E-01
X_18437354_SNP C A 0.07576 15 183 0.087 8.4239171524332357E-02
X_18437382_SNP T C 0.2577 50 144 0.4172 4.1679831366977982E-01
X_18437605_SNP T C 0.1959 38 156 0.04121 4.0224943872414022E-02
X_18437630_INS G GG 0.3946 73 112 0.3078 2.9395535673172501E-01
X_18438032_SNP G C 0.2194 43 153 0.7209 7.2137682311656270E-01
X_18438033_SNP T A 0.2273 45 153 0.9819 9.8175283498771870E-01
X_18438038_SNP C A 0.3958 76 116 0.4278 4.1881361742160228E-01
X_18438044_SNP T C 0.4103 80 115 0.4531 4.5016839659571850E-01
X_18438104_SNP A C 0.1486 26 149 0.6529 6.5517343411764029E-01
X_18438107_DEL TT T 0.2424 40 125 0.3371 3.2316133232955557E-01
X_18438113_SNP A T 0.3263 62 128 0.1993 1.9081986951204977E-01
X_18438129_SNP T A 0.1598 31 163 0.9463 9.4562676312189209E-01
X_18438132_SNP A T 0.1633 32 164 0.925 9.2416056126690482E-01
X_18438143_SNP A T 0.1333 26 169 0.7003 6.9563078022967217E-01
X_18438145_SNP T A 0.1313 26 172 0.7226 7.1991335746282303E-01
X_18438146_SNP T G 0.1746 33 156 0.2709 2.6009553886427572E-01
X_18438149_SNP G T 0.1224 24 172 0.8837 8.8223487967429071E-01
X_18438318_SNP A G 0.4444 84 105 0.4693 4.5600903570440610E-01
X_18438322_SNP C T 0.4474 85 105 0.2926 2.8205061646601515E-01
X_18438426_SNP A G 0.4271 82 110 0.6256 6.2084048270703185E-01
X_18438464_SNP G A 0.08081 16 182 0.6246 6.2108150712079357E-01
X_18438806_SNP C T 0.1598 31 163 0.2381 2.3122605316770606E-01
X_18438814_DEL T TT 0.07937 15 174 0.4365 4.2634402968540663E-01
X_18438843_SNP G T 0.4918 90 93 0.9646 9.6460033966112291E-01
X_18438852_SNP G C 0.07692 15 180 0.461 4.5417624523781053E-01
X_18439203_SNP T G 0.08629 17 180 0.3866 3.8002374298495700E-01
X_18439213_SNP A G 0.352 69 127 0.997 9.9706082404540353E-01
X_18439373_SNP C A 0.07812 15 177 0.223 2.1489972440143301E-01
X_18439381_SNP A G 0.07254 14 179 0.9293 9.2893999874437982E-01
X_18439388_SNP G C 0.4574 86 102 0.8601 8.6284233114462494E-01
X_18439475_SNP G A 0.241 47 148 0.6849 6.8006667741577098E-01
X_18439497_SNP C T 0.4767 92 101 0.8505 8.4896221149933115E-01
X_18439521_SNP T C 0.1701 33 161 0.3554 3.4776489739559613E-01
X_18439533_SNP G A 0.4767 92 101 0.7599 7.5566246865738951E-01
X_18439569_SNP T C 0.09137 18 179 0.5952 5.9676352539409172E-01
X_18439586_SNP G A 0.09137 18 179 0.6443 6.4045359994818640E-01
X_18439597_SNP C A 0.3434 68 130 0.3846 3.7955005763318561E-01
X_18439627_SNP T G 0.08122 16 181 0.6199 6.1546466062411609E-01
X_18439682_SNP G A 0.3878 76 120 0.3793 3.7595964594938547E-01
X_18439687_SNP A G 0.06122 12 184 0.7839 7.8213001139944194E-01
X_18439791_SNP A G 0.1684 33 163 0.2512 2.4593376033091374E-01
X_18440108_DEL T TCGCTCT 0.1368 26 164 0.5859 5.7998118654472819E-01
X_18440154_SNP T C 0.1295 25 168 0.9615 9.6130028146179214E-01
X_18440167_SNP C T 0.3368 65 128 0.4395 4.3950541765581108E-01
X_18440179_SNP C T 0.3385 65 127 0.5648 5.6464644610489012E-01
X_18440448_SNP G T 0.114 22 171 0.3306 3.3111312764402789E-01
X_18440507_SNP T C 0.06077 11 170 0.4161 3.9904984443620106E-01
X_18440508_SNP A C 0.05495 10 172 0.4153 3.9964614318536140E-01
X_18440514_SNP A T 0.1064 20 168 0.2893 2.8068251127596089E-01
X_18440671_SNP T C 0.3613 69 122 0.5151 5.0677663605981382E-01
X_18440877_DEL T TT 0.2963 48 114 0.5067 4.8362687353908773E-01
X_18440973_SNP T A 0.1364 27 171 0.4726 4.6876319589870907E-01
X_18440983_SNP A T 0.1327 26 170 0.5792 5.7470087453186114E-01
X_18440984_SNP G A 0.2041 40 156 0.3901 3.8495970059680751E-01
X_18440999_SNP C T 0.1313 26 172 0.529 5.2430832463960564E-01
X_18441074_SNP A G 0.055 11 189 0.3984 3.9546382638876332E-01
X_18441083_SNP A T 0.05025 10 189 0.4375 4.3360868574520195E-01
X_18441143_SNP G T 0.3731 72 121 0.7756 7.7263521031480298E-01
X_18441144_SNP T G 0.1392 27 167 0.6275 6.2523217845398626E-01
X_18441293_SNP T C 0.08586 17 181 0.3613 3.5837521271088568E-01
X_18441309_SNP T C 0.3351 65 129 0.8722 8.6991761886393504E-01
X_18441310_SNP G A 0.3333 65 130 0.7853 7.8253626377714780E-01
X_18441312_DEL G GTATA 0.2995 56 131 0.7424 7.3632570065193970E-01
X_18441320_INS ACATA A 0.1543 29 159 0.2462 2.3443204769339876E-01
X_18441356_SNP C T 0.0603 12 187 0.3068 3.0273005144030463E-01
X_18441505_DEL G GTAG 0.114 22 171 0.8339 8.3044498602780625E-01
X_18441575_SNP A C 0.07071 14 184 0.3751 3.6973315784945193E-01
X_18441877_SNP A C 0.1523 30 167 0.7348 7.3246456737006915E-01
X_18441879_DEL A AA 0.3533 65 119 0.6289 6.2020358741080828E-01
X_18441883_SNP T G 0.134 26 168 0.3625 3.5878624109405721E-01
X_18441927_SNP A G 0.4769 93 102 0.3468 3.4018249200544637E-01
X_18441930_SNP G C 0.2879 57 141 0.4273 4.2277417994319622E-01
X_18442031_SNP G T 0.1465 29 169 0.1171 1.1331476224293657E-01
X_18442049_SNP G A 0.1099 21 170 0.4214 4.1810408664247556E-01
X_18442556_DEL A ATATGTACA 0.1152 19 146 0.3948 3.7231001738270098E-01
X_18442578_SNP G A 0.2755 54 142 0.5408 5.3483038123414595E-01
X_18442676_SNP T G 0.201 39 155 0.6309 6.2911374041261281E-01
X_18442717_SNP C G 0.1282 25 170 0.6287 6.2440730945241252E-01
X_18442736_SNP T G 0.1443 28 166 0.708 7.0354798579078615E-01
X_18442825_SNP G C 0.2021 39 154 0.4406 4.3718635285822705E-01
X_18442963_SNP C T 0.3742 61 102 0.8293 8.2391522455344846E-01
X_18443116_SNP C T 0.4545 80 96 0.87 8.6700170462192983E-01
X_18443134_SNP A G 0.4641 84 97 0.8315 8.2755684315369471E-01
X_18443149_SNP C T 0.07179 14 181 0.4145 4.0925302409160635E-01
X_18443193_SNP G A 0.291 55 134 0.08133 8.1331992570010822E-02
X_18443278_SNP A C 0.4219 81 111 0.1651 1.5762932734887203E-01
X_18443284_SNP A G 0.05025 10 189 0.6669 6.6414930651567439E-01
X_18443534_SNP C G 0.05 10 190 0.8161 8.1497169952694337E-01
X_18443578_INS AGGCTGTAAGTAATTGTGGAA A 0.3125 60 132 0.6929 6.9145238011064558E-01
X_18443640_SNP T G 0.1263 25 173 0.9373 9.3681067044037158E-01
X_18443739_SNP A T 0.2857 56 140 0.6259 6.2659286456678198E-01
X_18443793_SNP A T 0.07 14 186 0.6728 6.7086374762084500E-01
X_18443899_INS AGGATGAGGATGA A 0.2514 45 134 0.9046 9.0483245556853931E-01
X_18444106_SNP G C 0.4769 93 102 0.4617 4.5811072086579618E-01
X_18444217_SNP C G 0.06 12 188 0.3613 3.5832030254207148E-01
X_18444328_SNP G A 0.1313 26 172 0.06818 6.5895469561672790E-02
X_18444361_SNP G A 0.3776 74 122 0.9597 9.5942207427938264E-01
X_18444387_DEL G GG 0.4579 87 103 0.5227 5.1247979364549834E-01
X_18444644_SNP T C 0.1088 21 172 0.1095 1.0969788508363354E-01
X_18444772_SNP T C 0.164 31 158 0.1198 1.1347620019502225E-01
X_18444989_SNP A T 0.3486 61 114 0.4015 4.0811517520924978E-01
X_18445003_SNP C G 0.1481 28 161 0.7327 7.4707241491246623E-01
X_18445209_SNP T A 0.2143 42 154 0.6169 6.1187268856652066E-01
X_18445236_SNP G C 0.4842 92 98 0.1513 1.4421174785571900E-01
X_18445388_SNP C A 0.1875 36 156 0.4443 4.3974592932685053E-01
X_18445404_SNP G A 0.4541 89 107 0.8035 8.0177174596605039E-01
X_18445467_SNP A T 0.2857 56 140 0.3881 3.9264809580478210E-01
X_18445473_DEL G GGAGTACTGTA 0.267 51 140 0.2678 2.6858422000122106E-01
X_18445543_SNP G A 0.4545 90 108 0.2841 2.7949624896921321E-01
X_18445581_SNP G A 0.4975 99 100 0.5305 5.2994806833762920E-01
X_18445631_SNP C T 0.3553 70 127 0.2462 3.0995102944856867E-01
X_18445697_SNP A G 0.2718 53 142 0.8138 8.1366307199373933E-01
X_18446040_SNP G A 0.4974 96 97 0.914 9.1687203454092892E-01
X_18446139_SNP C G 0.3795 74 121 0.3521 3.4490558404690075E-01
X_18446153_SNP T G 0.2577 50 144 0.9314 9.3023111634278632E-01
X_18446304_SNP A G 0.2111 42 157 0.02348 2.2524570651271503E-02
X_18446528_SNP G C 0.2296 45 151 0.1069 1.0182129690938557E-01
X_18446556_SNP C G 0.2462 48 147 0.1473 1.4210543903998218E-01
X_18446604_SNP T A 0.09645 19 178 0.9603 9.6025420553985608E-01
X_18446608_SNP T G 0.3333 64 128 0.1478 1.4097457898443333E-01
X_18446609_SNP T C 0.3179 62 133 0.1425 1.3626040272653317E-01
X_18446649_SNP G T 0.4896 94 98 0.6586 6.5250419007369653E-01
X_18446650_SNP C T 0.1709 34 165 0.2068 2.0316130305348956E-01
X_18446654_SNP C A 0.4767 92 101 0.525 5.1872527368016963E-01
X_18446667_SNP T G 0.4924 97 100 0.5658 5.6120462955690820E-01
X_18446683_SNP G T 0.2459 45 138 0.6702 6.6391686843965347E-01
X_18446691_SNP T A 0.2835 55 139 0.7279 7.2308021494499375E-01
X_18446692_SNP T C 0.2944 58 139 0.782 7.8001184884635921E-01
X_18446701_SNP C A 0.1123 21 166 0.5971 5.8676623738283573E-01
X_18446702_SNP C T 0.3209 60 127 0.2282 2.1723096982018797E-01
X_18446703_INS AGTGA T 0.1087 20 164 0.8295 8.2463766637887759E-01
X_18446706_INS TGAAAT T 0.1444 26 154 0.5978 5.8323508874994001E-01
X_18446751_SNP T C 0.268 52 142 0.5016 5.0371365154330672E-01
X_18446770_SNP T C 0.2663 53 146 0.5531 5.4972086543674803E-01
X_18446835_INS TA T 0.122 20 144 0.5032 4.7895960132760207E-01
X_18447058_DEL G GA 0.2806 55 141 0.8865 8.8529070166027002E-01
X_18447184_SNP C T 0.08 16 184 0.4133 4.1037776473731269E-01
X_18447332_SNP A G 0.1458 28 164 0.1541 1.4544536404531372E-01
X_18447344_SNP G T 0.06186 12 182 0.08188 7.6650203813495951E-02
X_18447414_INS AACATTTCA A 0.05528 11 188 0.07233 6.9974928804705766E-02
X_18447418_SNP C A 0.05 10 190 0.2065 2.0366530207761524E-01
X_18447432_DEL G GG 0.1357 27 172 0.1462 1.4294907145681301E-01
X_18447436_INS TAGGAGGTAT T 0.06186 12 182 0.6607 6.6256834406945497E-01
X_18447993_SNP A T 0.3802 73 119 0.6865 6.9247118004463637E-01
X_18448038_SNP G A 0.1218 24 173 0.6473 6.4304774430128231E-01
X_18448130_INS TT T 0.1093 20 163 0.4124 4.0582839858761333E-01
X_18448155_DEL T TC 0.3655 72 125 0.5105 5.0751799166737210E-01
X_18448158_SNP G T 0.3641 71 124 0.2286 2.3883041888252909E-01
X_18448198_INS GG G 0.4011 75 112 0.5436 5.4265813870443447E-01
X_18448707_SNP A C 0.2263 43 147 0.7022 7.0304028579920319E-01
X_18448718_SNP G A 0.1667 32 160 0.5533 5.4377273141002547E-01
X_18448720_SNP C T 0.2335 46 151 0.6969 6.9313635152140263E-01
X_18448721_INS GACTATGGAACACTTAACT G 0.171 33 160 0.576 5.6785034976459769E-01
X_18448733_SNP T C 0.1675 33 164 0.5083 5.0470816669548757E-01
X_18448739_SNP A T 0.206 41 158 0.6299 6.2735315079172072E-01
X_18448756_SNP T A 0.2412 48 151 0.7678 7.6584124136823684E-01
X_18448759_INS ATA A 0.2251 43 148 0.9596 9.5924077156866927E-01
X_18448832_SNP A C 0.2474 48 146 0.8066 8.0624928807883900E-01
X_18448833_SNP A G 0.1451 28 165 0.5151 5.0592907619500871E-01
X_18448977_SNP A G 0.2359 46 149 0.9927 9.9271110460646961E-01
X_18449016_SNP A G 0.05025 10 189 0.8932 8.9226033449868924E-01
X_18449313_SNP T G 0.1514 28 157 0.9078 9.0558764239891687E-01
X_18449314_SNP C T 0.407 70 102 0.1883 1.6539926274208128E-01
X_18449405_SNP A C 0.1364 27 171 0.1849 1.8166199250437287E-01
X_18449409_SNP C T 0.1357 27 172 0.1747 1.7119755138082648E-01
X_18449434_INS AA A 0.05882 10 160 0.5031 5.3978837786232825E-01
X_18450965_DEL G GATACACAT 0.065 13 187 0.6703 6.6835584202750831E-01
X_18450995_SNP A G 0.06061 12 186 0.4156 4.1237503903459916E-01
X_18450996_SNP C T 0.065 13 187 0.6703 6.6835584202750831E-01
X_18451001_SNP A T 0.06566 13 185 0.6641 6.6057561596415748E-01
X_18451004_SNP T A 0.06566 13 185 0.6676 6.6410657691291686E-01
X_18451039_SNP T C 0.08673 17 179 0.8272 8.2530182832961652E-01
X_18451054_SNP T C 0.2727 54 144 0.9512 9.5073823020987303E-01
X_18451158_INS TATTCTTT T 0.1833 33 147 0.6001 5.9023767829522988E-01
X_18451168_SNP G T 0.1326 24 157 0.4435 4.3349731181009643E-01
X_18451174_SNP G T 0.2135 38 140 0.7355 7.2669765355959881E-01
X_18451335_SNP C T 0.1162 23 175 0.2873 2.8316352933084377E-01
X_18451410_SNP G C 0.1768 35 163 0.7843 7.8271757587646551E-01
X_18451503_SNP A G 0.05528 11 188 0.8037 8.0366989279845669E-01
X_18451608_SNP T G 0.198 39 158 0.8725 8.7120600146573013E-01
X_18452035_SNP A T 0.1777 35 162 0.7116 7.0879299415900909E-01
X_18452037_SNP G A 0.08081 16 182 0.432 4.2681692791263059E-01
X_18452068_SNP C A 0.1641 32 163 0.9931 9.9299150487855192E-01
X_18452071_DEL T TAACATTTAGT 0.1223 23 165 0.5832 5.7303760344548094E-01
X_18452084_SNP T A 0.159 31 164 0.9342 9.3312350336189664E-01
X_18452103_SNP A G 0.3057 59 134 0.8116 8.0853603524063655E-01
X_18452105_SNP T A 0.3061 60 136 0.8306 8.2871343136465581E-01
X_18452212_INS A ATGTA 0.422 73 100 0.7471 7.7042890397291242E-01
X_18452239_SNP A G 0.1263 25 173 0.7423 7.3959368043595930E-01
X_18452283_SNP C A 0.1888 37 159 0.6906 6.8608607301627034E-01
X_18452287_SNP A C 0.06599 13 184 0.9855 9.8530793757785373E-01
X_18452501_SNP A C 0.07071 14 184 0.5404 5.3790021842239899E-01
X_18452574_SNP G A 0.3802 73 119 0.8748 8.7501580971930060E-01
X_18452730_SNP A G 0.4205 82 113 0.1617 1.6354686944746211E-01
X_18452734_DEL A AA 0.2113 41 153 0.8519 8.5198919623680469E-01
X_18452759_SNP T G 0.2245 44 152 0.9668 9.6690938220685674E-01
X_18452771_SNP T C 0.2273 45 153 0.7506 7.5293470553728747E-01
X_18452782_INS AT A 0.4112 81 116 0.2884 2.9301839110642425E-01
X_18452786_SNP A C 0.1859 37 162 0.1546 1.5406750046077311E-01
X_18452799_SNP T G 0.1878 37 160 0.9397 9.4028770036086107E-01
X_18452800_SNP A G 0.4184 82 114 0.3508 3.6019331377624619E-01
X_18452805_INS CC C 0.1919 38 160 0.9986 9.9864094558619665E-01
X_18452817_SNP T A 0.0804 16 183 0.3082 3.0397321522698018E-01
X_18452826_SNP T A 0.3969 77 117 0.2297 2.3060171721334410E-01
X_18452847_SNP G C 0.1753 34 160 0.9427 9.4258504288076261E-01
X_18452848_SNP A G 0.4041 78 115 0.841 8.4021066662435606E-01
X_18452896_SNP T G 0.3711 72 122 0.2383 2.3305743758076602E-01
X_18452916_SNP A G 0.4873 96 101 0.0935 8.9598624639231184E-02
X_18452945_SNP T C 0.4924 97 100 0.06689 6.4627394660033879E-02
X_18453062_INS CTGCCTTGAGGAGC C 0.06111 11 169 0.1431 1.2785787531827308E-01
X_18453084_SNP C T 0.3918 76 118 0.5179 5.1110457568055234E-01
X_18453097_SNP A T 0.132 26 171 0.7512 7.4798717491068145E-01
X_18453221_SNP A T 0.07107 14 183 0.6089 6.1039343206922470E-01
X_18453396_SNP A G 0.1371 27 170 0.6228 6.1966712162036419E-01
X_18453439_INS GAGCATGG G 0.1123 21 166 0.5401 5.3499607306070818E-01
X_18453440_SNP A G 0.234 44 144 0.7335 7.3032180577111794E-01
X_18453477_SNP G C 0.1269 25 172 0.8499 8.4799628904504021E-01
X_18453479_SNP C A 0.4433 86 108 0.4961 4.9434997719611706E-01
X_18453482_SNP C T 0.2704 53 143 0.782 7.8032656348455731E-01
X_18453549_SNP A G 0.2564 50 145 0.6036 5.9920154265037451E-01
X_18453557_SNP T A 0.2563 51 148 0.9204 9.1976144462795428E-01
X_18453563_SNP A T 0.4646 92 106 0.7816 7.7923162219695485E-01
X_18453606_SNP T A 0.4227 82 112 0.3542 3.5530430878296704E-01
X_18453648_SNP T A 0.4271 82 110 0.5615 5.6669835268141511E-01
X_18453649_SNP A T 0.4197 81 112 0.4085 4.0807699054365498E-01
X_18453703_SNP T C 0.1658 33 166 0.8991 8.9833497812279628E-01
X_18453715_DEL A ACATACATACATA 0.09524 18 171 0.4988 4.9575529752320102E-01
X_18453715_SNP G A 0.2108 35 131 0.7453 7.3687186821358952E-01
X_18453784_SNP C G 0.4352 84 109 0.102 1.0138299589061972E-01
X_18453869_SNP C A 0.3854 74 118 0.2338 2.2732328890482145E-01
X_18454291_SNP T C 0.1728 33 158 0.6562 6.5343914807631931E-01
X_18454400_DEL T TT 0.06667 11 154 0.4136 3.8450259594809943E-01
X_18454404_SNP G C 0.1878 34 147 0.3712 4.1043940123557543E-01
X_18454439_SNP C A 0.1593 29 153 0.5277 5.1510674717911875E-01
X_18454440_SNP C A 0.4847 79 84 0.6692 6.4825635785223323E-01
X_18454746_INS A ACGATGAACA 0.3258 58 120 0.3645 3.6717553941137648E-01
X_18454807_SNP A G 0.2423 47 147 0.03653 3.6184179418921728E-02
X_18454868_SNP T G 0.4022 74 110 0.6852 6.7479310337949372E-01
X_18454869_SNP G A 0.4525 81 98 0.751 7.4117591113842429E-01
X_18454881_SNP G T 0.08571 15 160 0.7807 7.7102058961519027E-01
X_18454882_SNP A G 0.4034 71 105 0.3949 3.6948417489764751E-01
X_18454883_SNP C G 0.4171 73 102 0.4376 4.0949952696877145E-01
X_18454887_INS GTT G 0.1027 19 166 0.6149 6.0265674153455751E-01
X_18454949_SNP C A 0.4632 88 102 0.2403 2.2930968967624343E-01
X_18455039_SNP C G 0.4175 81 113 0.2784 2.7117444356966169E-01
X_18455152_SNP A C 0.2965 59 140 0.7323 7.3036973364047042E-01
X_18455166_SNP T C 0.2741 54 143 0.3834 3.8116958639582954E-01
X_18455177_SNP T G 0.3608 70 124 0.3961 3.8799216261728509E-01
X_18455180_SNP G A 0.359 70 125 0.4624 4.5490594533916096E-01
X_18455182_SNP T A 0.3655 72 125 0.5071 5.0234027400039816E-01
X_18455184_SNP T C 0.3687 73 125 0.528 5.2581008576980992E-01
X_18455204_INS CA C 0.269 53 144 0.2106 2.1238909334133749E-01
X_18455207_INS GG G 0.3481 63 118 0.7352 7.3618791997702682E-01
X_18455339_SNP T C 0.2383 46 147 0.7783 7.7458773209992871E-01
X_18455416_SNP G A 0.2576 51 147 0.4893 4.8710318017837462E-01
X_18455425_SNP G C 0.1224 24 172 0.5401 5.3668146934194394E-01
X_18455531_SNP A C 0.3402 66 128 0.04761 4.3794799122622560E-02
X_18455532_SNP T C 0.09794 19 175 0.3261 3.1972855032110470E-01
X_18455533_SNP A C 0.3247 63 131 0.8112 8.0838675033814977E-01
X_18455545_DEL A AT 0.199 39 157 0.1201 1.1537306843380912E-01
X_18455654_SNP A T 0.4667 91 104 0.07292 6.9583548016786526E-02
X_18455655_DEL AA A 0.4615 90 105 0.07866 7.4437621184863439E-02
X_18455891_INS TCT T 0.2053 39 151 0.6762 6.8806513542783687E-01
X_18455895_SNP T C 0.2188 42 150 0.6492 6.5634185424404512E-01
X_18455900_SNP T C 0.2268 44 150 0.4207 4.1326099111057002E-01
X_18455911_SNP C G 0.1947 37 153 0.2071 1.9732270754972814E-01
X_18455985_SNP A T 0.1164 22 167 0.09206 1.0298627303497254E-01
X_18456064_DEL T TGGGTGGTTGGGGGT 0.4947 93 95 0.504 4.9393295063800469E-01
X_18456130_SNP T A 0.1675 33 164 0.8388 8.3665752081521427E-01
X_18456133_SNP T C 0.1333 26 169 0.1629 1.5686078187519137E-01
X_18456194_SNP T G 0.1323 25 164 0.1833 1.8570271581259590E-01
X_18456362_SNP A T 0.1333 26 169 0.7167 7.1369786638372823E-01
X_18456379_SNP C T 0.1111 22 176 0.4229 4.1766746099125096E-01
X_18456386_SNP A G 0.3608 70 124 0.17 1.6305506026017036E-01
X_18456443_SNP T C 0.2449 48 148 0.9936 9.9363845359935743E-01
X_18456516_SNP A G 0.246 46 141 0.5337 5.2181029313014315E-01
X_18456727_SNP T C 0.05584 11 186 0.6935 7.0124776005521383E-01
X_18456759_SNP A G 0.2812 54 138 0.6866 6.8318725325967178E-01
X_18456881_SNP G A 0.385 72 115 0.7295 7.2441691418627041E-01
X_18457173_SNP G A 0.4531 87 105 0.1836 1.8432929788582286E-01
X_18457263_SNP G T 0.055 11 189 0.2364 2.3343786102703934E-01
X_18457385_INS G GG 0.4404 85 108 0.7329 7.2895484637243135E-01
X_18457433_SNP T C 0.3523 68 125 0.1708 1.6351342889117781E-01
X_18457554_SNP C T 0.4949 98 100 0.1693 1.6543719771913179E-01
X_18457648_DEL C CC 0.1122 22 174 0.02691 2.6306283187315909E-02
X_18457651_SNP A G 0.224 43 149 0.1539 1.4877168654807871E-01
X_18457654_DEL G GA 0.2474 47 143 0.1675 2.0819093727512072E-01
X_18457752_SNP C G 0.075 15 185 0.4615 4.5865056644071123E-01
X_18457774_SNP T C 0.3089 59 132 0.5925 5.8919292637187337E-01
X_18457812_SNP G A 0.1939 38 158 0.05096 4.7503522849384597E-02
X_18457815_SNP T C 0.1949 38 157 0.05319 4.9952461170824504E-02
X_18457816_SNP T C 0.198 39 158 0.05069 4.7811745534525274E-02
X_18457824_DEL T TA 0.06 12 188 0.3296 3.2654150761130096E-01
X_18457825_SNP T A 0.07979 15 173 0.7456 7.4061619048055727E-01
X_18457833_INS AG A 0.4721 93 104 0.2381 2.3261150693579746E-01
X_18457838_SNP A G 0.4697 93 105 0.1831 1.7931670125917964E-01
X_18457850_SNP G A 0.1106 22 177 0.08055 7.9919002171692385E-02
X_18457853_SNP G A 0.1061 21 177 0.07987 7.8489865719822596E-02
X_18457869_SNP A G 0.1777 35 162 0.03156 2.9534698286562387E-02
X_18457904_SNP A G 0.1878 37 160 0.04552 4.2914399682424442E-02
X_18457945_SNP A G 0.08081 16 182 0.8354 8.3469034082189286E-01
X_18457947_SNP G A 0.07614 15 182 0.7899 7.8793646411480578E-01
X_18457954_SNP A G 0.1106 22 177 0.04022 3.8507264903250203E-02
X_18458016_SNP C T 0.4256 83 112 0.2189 2.2732856336132590E-01
X_18458212_SNP G C 0.1156 23 176 0.02189 2.0746800360391615E-02
X_18458268_INS GCGTGG G 0.1726 34 163 0.6571 6.5331677675157085E-01
X_18458272_SNP T G 0.1726 34 163 0.6685 6.6492574204740262E-01
X_18458274_SNP G A 0.0603 12 187 0.475 4.7154991222982046E-01
X_18458326_SNP G A 0.4115 79 113 0.9164 9.1495948629333201E-01
X_18458334_SNP C T 0.4278 83 111 0.9883 9.8818433075244994E-01
X_18458364_SNP A T 0.4242 84 114 0.8756 8.7439571268265792E-01
X_18458374_SNP A G 0.1566 31 167 0.6101 6.1363783596829613E-01
X_18458376_SNP A C 0.102 20 176 0.01726 1.6395709453883859E-02
X_18458513_DEL G CCATA 0.09744 19 176 0.008732 8.0038377941752514E-03
X_18458517_SNP A C 0.3735 62 104 0.7199 7.4015669948400864E-01
X_18458518_SNP C T 0.4583 88 104 0.4515 4.4303450378477371E-01
X_18458525_SNP C T 0.1156 23 176 0.009768 9.2978850432105034E-03
X_18458666_SNP G A 0.06599 13 184 0.5548 5.5445567863751943E-01
X_18458698_DEL A AT 0.05236 10 181 0.5048 4.9416234019816541E-01
X_18458752_SNP T C 0.1376 26 163 0.472 5.1569694922359510E-01
X_18458782_SNP A G 0.3908 68 106 0.2656 2.4621814651257035E-01
X_18458858_SNP T A 0.3118 58 128 0.5491 5.3963090823604132E-01
X_18459065_SNP C A 0.08122 16 181 0.01885 1.7347259414086599E-02
X_18459107_SNP G A 0.09045 18 181 0.01744 1.6715687687930355E-02
X_18459176_SNP A G 0.3179 62 133 0.1498 1.4618361864159723E-01
X_18459184_SNP T G 0.3144 61 133 0.2698 2.6453675864992343E-01
X_18459201_SNP G T 0.3196 62 132 0.2192 2.1312773770106352E-01
X_18459215_SNP T G 0.09694 19 177 0.004075 4.1625608823627775E-03
X_18459216_SNP G A 0.2416 43 135 0.9861 9.8735019027517668E-01
X_18459221_SNP C T 0.3264 63 130 0.3182 3.1269354276309647E-01
X_18459230_SNP C T 0.3144 61 133 0.1948 1.8814063237553125E-01
X_18459239_DEL ATATATA A 0.3182 63 135 0.2084 2.0562161478568231E-01
X_18459247_SNP A C 0.3093 60 134 0.2354 2.3106917086083656E-01
X_18459250_SNP T A 0.3141 60 131 0.2232 2.2072709030980442E-01
X_18459251_SNP T G 0.3125 60 132 0.252 2.4544704365767267E-01
X_18459257_SNP T G 0.3053 58 132 0.1667 1.6175037532436010E-01
X_18459258_SNP T C 0.3057 59 134 0.2006 1.9626595273827530E-01
X_18459570_SNP G T 0.2408 46 145 0.9041 9.0408543090210958E-01
X_18459571_SNP A G 0.4278 83 111 0.1747 1.6845990772094432E-01
X_18459609_SNP G A 0.3299 65 132 0.8816 8.8102648534886496E-01
X_18459612_SNP G A 0.3333 66 132 0.9364 9.3595887031858238E-01
X_18459628_SNP G A 0.08586 17 181 0.864 8.6332900394593826E-01
X_18459664_SNP G T 0.07653 15 181 0.9401 9.3972950107946751E-01
X_18459666_SNP T C 0.1808 32 145 0.8144 8.1022878528798525E-01
X_18459694_SNP C A 0.08586 17 181 0.784 7.8268596642406640E-01
X_18459708_SNP A T 0.1846 36 159 0.8305 8.2931970781761066E-01
X_18459713_SNP A T 0.1897 37 158 0.8927 8.9185628711693621E-01
X_18459715_SNP G C 0.08673 17 179 0.6848 6.8169540127094341E-01
X_18459742_SNP A G 0.1465 29 169 0.6569 6.5336071392625772E-01
X_18459777_SNP G A 0.206 41 158 0.6031 6.0264746938344338E-01
X_18459787_SNP T C 0.2071 41 157 0.854 8.5258876956456076E-01
X_18459908_SNP G A 0.1878 37 160 0.8109 8.0883094737787764E-01
X_18459910_SNP C A 0.2335 46 151 0.4328 4.2836013267167039E-01
X_18459942_SNP G T 0.1307 26 173 0.2002 1.9632949241790720E-01
X_18459958_DEL AA G 0.2296 45 151 0.4467 4.4193679462431901E-01
X_18459967_SNP G T 0.4715 91 102 0.8403 8.4326458336882548E-01
X_18459968_SNP C T 0.1156 23 176 0.1249 1.2162221336157020E-01
X_18459999_SNP A G 0.392 78 121 0.8609 8.5963910662656251E-01
X_18460067_SNP T C 0.1624 32 165 0.9214 9.2093371122097933E-01
X_18460076_SNP T A 0.05025 10 189 0.2743 2.7310629659123342E-01
X_18460111_SNP A T 0.264 52 145 0.9735 9.7321966375019342E-01
X_18460155_SNP A T 0.298 59 139 0.827 8.2516175796201441E-01
X_18460170_SNP T A 0.2642 51 142 0.7052 7.0534903463191712E-01
X_18460184_SNP A T 0.1371 27 170 0.7741 7.7191906119999643E-01
X_18460209_SNP G A 0.2917 56 136 0.6751 6.6967448072945412E-01
X_18460217_SNP C A 0.2944 58 139 0.9 8.9869043531326054E-01
X_18460220_SNP T A 0.2718 53 142 0.7417 7.3806294859887167E-01
X_18460246_SNP G A 0.2667 52 143 0.7677 7.6506592735634549E-01
X_18460247_SNP C A 0.2708 52 140 0.8099 8.1001652023404291E-01
X_18460257_SNP A T 0.2723 52 139 0.8427 8.4070895249544919E-01
X_18460258_SNP T C 0.1495 29 165 0.9234 9.2308932301740620E-01
X_18460279_SNP G A 0.4197 81 112 0.9612 9.6103729515411940E-01
X_18460287_DEL G GTAG 0.3913 72 112 0.9688 9.6882810140569309E-01
X_18460298_DEL T TAGTTT 0.1105 20 161 0.5679 5.5661640105192833E-01
X_18460423_SNP T A 0.4154 81 114 0.8811 8.7938182803807863E-01
X_18460582_SNP G C 0.1675 33 164 0.07011 6.6854586780349556E-02
X_18460592_SNP A T 0.1495 29 165 0.06825 6.3271106781130002E-02
X_18460603_SNP G C 0.1667 33 165 0.09398 9.0414134834370774E-02
X_18460626_SNP G A 0.1624 32 165 0.08658 8.2393909446915770E-02
X_18460684_SNP G A 0.4103 80 115 0.3975 3.9694703844233736E-01
X_18460711_SNP T C 0.4197 81 112 0.2681 2.7263687297906203E-01
X_18460785_SNP T C 0.09744 19 176 0.2322 2.2440855763523238E-01
X_18460826_SNP T C 0.05051 10 188 0.8883 8.8731694718910858E-01
X_18460905_SNP T C 0.4728 87 97 0.6148 6.0521626388719452E-01
X_18460941_SNP T C 0.4138 72 102 0.7694 7.6738093419422215E-01
X_18461230_SNP A T 0.487 94 99 0.9618 9.6201433413370052E-01
X_18461231_SNP T A 0.4847 95 101 0.8636 8.6432811227075157E-01
X_18461313_SNP A T 0.3385 66 129 0.8737 8.7162636736751342E-01
X_18461322_SNP T G 0.3418 67 129 0.8769 8.7515481753463775E-01
X_18461323_SNP C T 0.3417 68 131 0.8538 8.5251401760158219E-01
X_18461327_SNP A C 0.3434 68 130 0.8427 8.4094303444155494E-01
X_18461336_SNP C G 0.2205 43 152 0.9247 9.2426094032133677E-01
X_18461338_SNP C T 0.3333 65 130 0.9018 9.0012384094968700E-01
X_18461342_SNP A T 0.3196 62 132 0.769 7.6680785515369143E-01
X_18461355_SNP T A 0.276 53 139 0.9683 9.6750777977720004E-01
X_18461374_SNP C T 0.2969 57 135 0.274 2.6318273723041308E-01
X_18461375_SNP A T 0.2984 57 134 0.27 2.5800565905499184E-01
X_18461385_SNP T A 0.3368 65 128 0.1421 1.3444569215637592E-01
X_18461428_SNP C T 0.3316 65 131 0.2276 2.2057102996307099E-01
X_18461430_SNP C A 0.3231 63 132 0.8373 8.3529189899664003E-01
X_18461448_SNP A G 0.05025 10 189 0.2821 2.7864769434466963E-01
X_18461458_SNP A T 0.3282 64 131 0.7941 7.9120221134397051E-01
X_18461468_SNP C G 0.3858 76 121 0.7349 7.3246271816671116E-01
X_18461471_SNP G A 0.2081 41 156 0.7565 7.5339032676795681E-01
X_18461510_INS T TG 0.4415 83 105 0.6078 6.0368911141908743E-01
X_18461523_SNP A G 0.2944 58 139 0.8429 8.4120775581052798E-01
X_18461537_SNP T C 0.171 33 160 0.577 5.7426726819661522E-01
X_18461540_SNP T G 0.2895 55 135 0.5668 5.6185330763409247E-01
X_18461697_SNP T C 0.3385 65 127 0.1995 1.9984634884946595E-01
X_18461724_SNP C A 0.2667 52 143 0.6046 5.9863037820484133E-01
X_18461726_SNP T C 0.201 39 155 0.2439 2.3664511133218469E-01
X_18461740_SNP C T 0.201 39 155 0.2916 2.8244218171357649E-01
X_18462133_SNP C G 0.05556 11 187 0.329 3.2379529881124613E-01
X_18462391_SNP A T 0.3918 76 118 0.3118 3.0541878766252428E-01
X_18462555_SNP A T 0.2474 48 146 0.8515 8.5093234859867239E-01
X_18462567_DEL A ATTATGGTTAACT 0.1947 37 153 0.8155 8.1399126662323573E-01
X_18462620_SNP G A 0.4051 79 116 0.2856 2.8674876610750155E-01
X_18462621_SNP A T 0.3927 75 116 0.2972 2.9913944706606044E-01
X_18462623_DEL CT TAGAA 0.373 69 116 0.4995 4.9799564154087639E-01
X_18462661_SNP A G 0.3065 61 138 0.9207 9.2034526871942113E-01
X_18462691_SNP T C 0.4175 81 113 0.9176 9.1737858134163197E-01
X_18462699_DEL A ACCACGTTA 0.4167 80 112 0.7169 7.1939073935865283E-01
X_18462720_SNP T A 0.4301 83 110 0.6125 6.1493335762298451E-01
X_18462760_SNP G T 0.3557 69 125 0.7543 7.5299898021275480E-01
X_18462825_SNP T C 0.4948 96 98 0.9266 9.2611118621546051E-01
X_18462880_SNP A G 0.101 20 178 0.5882 5.8445017336784688E-01
X_18462914_DEL T TGAGTCCTACCGCT 0.1053 20 170 0.4231 4.1509718005262519E-01
X_18462936_SNP A G 0.2915 58 141 0.8647 8.6573073218649343E-01
X_18463109_SNP T A 0.05556 11 187 0.03556 3.4101143181695152E-02
X_18463160_SNP C G 0.2769 54 141 0.2471 2.4128362919295820E-01
X_18463189_SNP C A 0.2371 46 148 0.2951 2.8852321963260597E-01
X_18463194_SNP G A 0.2383 46 147 0.381 3.7229807365062939E-01
X_18463195_SNP G A 0.2423 47 147 0.4018 4.1243498415349011E-01
X_18463198_SNP G A 0.2577 50 144 0.7369 7.3380850477752801E-01
X_18463600_SNP T C 0.09137 18 179 0.8961 8.9519973658968055E-01
X_18463720_SNP G T 0.2205 43 152 0.8427 8.4031965662229824E-01
X_18463722_SNP T A 0.2261 45 154 0.8639 8.6271631068332377E-01
X_18463732_SNP G A 0.09045 18 181 0.5421 5.4032778111733393E-01
X_18463751_SNP A G 0.1117 22 175 0.7973 7.9801077519815677E-01
X_18463779_SNP C G 0.1726 34 163 0.4766 4.7808465952360746E-01
X_18463782_SNP C G 0.1726 34 163 0.5481 5.4910182201708957E-01
X_18463802_SNP G A 0.08163 16 180 0.6991 6.9622088595948717E-01
X_18463804_DEL T TAGT 0.1406 27 165 0.4915 4.9084093625928316E-01
X_18463822_SNP T A 0.1633 32 164 0.4404 4.4131240116542703E-01
X_18463825_SNP C T 0.4796 94 102 0.9022 9.0255098861360916E-01
X_18463828_SNP G T 0.1641 32 163 0.4165 4.1734931819705812E-01
X_18463830_SNP C T 0.1598 31 163 0.3696 3.6901171826339874E-01
X_18463832_SNP G T 0.1606 31 162 0.4481 4.4724657970089909E-01
X_18463836_SNP A T 0.1429 27 162 0.2935 2.9438908662541663E-01
X_18463838_SNP G A 0.1641 32 163 0.3366 3.3697314640620901E-01
X_18463866_SNP T G 0.05528 11 188 0.7315 7.3033952027514715E-01
X_18463915_SNP C A 0.433 84 110 0.4596 4.5309092673325779E-01
X_18464186_SNP A C 0.07035 14 185 0.9673 9.6700138819071979E-01
X_18464207_SNP A C 0.2381 45 144 0.19 1.8522347570664544E-01
X_18464210_INS C CCCCTCC 0.4915 87 90 0.3964 3.9360096481068307E-01
X_18464310_SNP T C 0.06533 13 186 0.9404 9.3989264334524159E-01
X_18464447_SNP T C 0.2727 54 144 0.003116 3.2867301993569895E-03
X_18464492_SNP C T 0.4921 93 96 0.7958 7.9685933942426412E-01
X_18464657_SNP C T 0.2642 51 142 0.9185 9.1863230756831016E-01
X_18464750_SNP C T 0.4551 76 91 0.5142 4.9419411007232894E-01
X_18464765_SNP A C 0.1593 29 153 0.1798 2.0427228959126142E-01
X_18464990_SNP T C 0.2692 49 133 0.877 8.7678110596448622E-01
X_18465041_DEL T TGGAGTT 0.05389 9 158 0.7542 7.4110431447869796E-01
X_18465083_SNP A G 0.4335 75 98 0.8229 8.1964568706886476E-01
X_18465086_SNP A G 0.4494 80 98 0.3535 3.3290040570851853E-01
X_18465116_SNP C T 0.2896 53 130 0.7438 7.3729325617004549E-01
X_18465195_INS GGAG G 0.1215 22 159 0.3019 2.9531020599077740E-01
X_18465206_SNP T C 0.08854 17 175 0.4727 4.6541198071445733E-01
X_18465226_SNP G C 0.4439 83 104 0.1195 1.1767557778709170E-01
X_18465229_SNP G C 0.4084 78 113 0.7976 7.9580337200417850E-01
X_18465230_SNP T A 0.1458 28 164 0.1604 1.5553910946268157E-01
X_18465328_SNP G A 0.07035 14 185 0.2479 2.4480135714851259E-01
X_18465529_SNP G T 0.08081 16 182 0.1728 1.6833027974051884E-01
X_18465826_SNP A G 0.08543 17 182 0.0197 1.8707422949313723E-02
X_18465872_SNP G C 0.4235 83 113 0.04722 4.4019005154931318E-02
X_18466215_DEL C CGC 0.09574 18 170 0.388 4.0828060892385054E-01
X_18466245_SNP G C 0.05025 10 189 0.6437 6.4074803944744874E-01
X_18466340_INS TCTTTTT T 0.06509 11 158 0.6423 6.2557264694269354E-01
X_18466450_DEL CATC C 0.3421 65 125 0.3763 3.7212132900585437E-01
X_18466485_SNP A G 0.1111 20 160 0.7302 7.2426292575885154E-01
X_18466521_SNP T C 0.1164 22 167 0.6612 6.5372419877192822E-01
X_18466614_SNP T C 0.2722 49 131 0.9773 9.7621441474905624E-01
X_18466761_SNP T A 0.1684 33 163 0.6812 6.7791333321949332E-01
X_18466783_SNP A T 0.1684 33 163 0.7165 7.1406744127951471E-01
X_18466898_SNP A C 0.05584 11 186 0.01074 1.0570223095949828E-02
X_18466922_DEL G GGTATATGTTA 0.1939 38 158 0.9887 9.8856755711305211E-01
X_18466944_SNP G T 0.1099 21 170 0.805 8.0413424546107626E-01
X_18466971_SNP A C 0.2474 48 146 0.1436 1.3805022680953827E-01
X_18466972_SNP C A 0.1192 23 170 0.9256 9.2534356368534509E-01
X_18466975_SNP C A 0.4709 89 100 0.1937 1.8334553343163973E-01
X_18466977_DEL C CACCCCCC 0.1082 21 173 0.4676 4.7661778183470294E-01
X_18466980_SNP A C 0.2294 39 131 0.7305 7.2852334070504732E-01
X_18466982_SNP A C 0.2899 49 120 0.1349 1.4812135441981233E-01
X_18466983_SNP T C 0.2917 49 119 0.05977 5.5914936465427417E-02
X_18466988_SNP G C 0.4421 84 106 0.384 3.9717286177265798E-01
X_18466989_SNP T C 0.4262 78 105 0.213 2.1698940486463514E-01
X_18466990_DEL T TCCAA 0.4101 73 105 0.3796 4.1576912096866658E-01
X_18467133_INS GTAGTGTATG G 0.4033 73 108 0.2673 2.4664712050356896E-01
X_18467218_SNP T C 0.4091 81 117 0.3986 3.9356675417151721E-01
X_18467223_SNP A G 0.1364 27 171 0.9178 9.2013598953775411E-01
X_18467234_SNP T A 0.08543 17 182 0.7271 7.2500257357357467E-01
X_18467254_SNP T A 0.1364 27 171 0.4149 4.0977641300803269E-01
X_18467416_SNP T G 0.1701 33 161 0.1644 1.5921356423157185E-01
X_18467439_SNP C G 0.2251 43 148 0.9743 9.7391743880738013E-01
X_18467443_SNP T A 0.08629 17 180 0.2529 2.5148858216858760E-01
X_18467554_SNP A G 0.2423 47 147 0.2308 2.2384738922705083E-01
X_18467614_INS TTCGTATAT T 0.3094 56 125 0.08494 9.0829277977875766E-02
X_18467653_SNP G C 0.075 15 185 0.3576 3.5454987772826518E-01
X_18467658_SNP A C 0.07538 15 184 0.3633 3.5926371434211113E-01
X_18467670_SNP A C 0.07653 15 181 0.4924 4.9403336400621667E-01
X_18467776_SNP G C 0.1212 24 174 0.5496 5.4968353782738821E-01
X_18467783_SNP T C 0.06 12 188 0.6756 6.7364402457920058E-01
X_18467939_SNP G A 0.11 22 178 0.1873 1.8452929747385682E-01
X_18468022_SNP C T 0.1061 21 177 0.6859 6.8591371254885636E-01
X_18468188_SNP T C 0.2188 42 150 0.6671 6.7349379403130294E-01
X_18468267_SNP G A 0.3214 63 133 0.2165 2.1753084601286377E-01
X_18468363_SNP C A 0.05528 11 188 0.01087 1.0497670315893094E-02
X_18468374_SNP C T 0.4513 88 107 0.7744 7.7591434835559325E-01
X_18468509_SNP G A 0.198 39 158 0.8986 8.9796357785736225E-01
X_18468537_SNP C A 0.06 12 188 0.4256 4.2265718692876608E-01
X_18468567_SNP T C 0.101 20 178 0.2539 2.4975145794349285E-01
X_18468603_SNP C A 0.1015 20 177 0.3799 3.8139726600067181E-01
X_18468633_SNP T C 0.07653 15 181 0.2304 2.2471185539518257E-01
X_18468641_SNP T A 0.07614 15 182 0.8709 8.6929133989348706E-01
X_18468653_SNP C A 0.1518 29 162 0.9897 9.8960198275774558E-01
X_18468716_SNP T A 0.05435 10 174 0.1106 1.0468380498295604E-01
X_18468739_SNP T C 0.2155 39 142 0.3814 3.7991209311127805E-01
X_18468759_DEL A AAATAATAGAATAGAATAAAA 0.2198 40 142 0.476 4.7385051512250731E-01
X_18468809_SNP A T 0.06154 12 183 0.459 4.5744213108672238E-01
X_18468811_SNP G T 0.1263 24 166 0.7692 7.6966300313017666E-01
X_18468951_SNP A C 0.1224 24 172 0.4991 4.9327523683117680E-01
X_18469090_SNP A G 0.1701 33 161 0.7793 7.7513719758793687E-01
X_18469415_SNP G C 0.1692 33 162 0.9364 9.3540674730780848E-01
X_18469485_SNP A G 0.1224 24 172 0.2897 2.8430613085778844E-01
X_18469494_SNP T C 0.08763 17 177 0.071 6.5713031719553852E-02
X_18469499_SNP A C 0.08854 17 175 0.3462 3.4244133417211231E-01
X_18470076_SNP C T 0.3026 59 136 0.7806 7.7713571016444316E-01
X_18470205_SNP A T 0.3211 61 129 0.432 4.2523261037740323E-01
X_18470208_SNP G A 0.3281 63 129 0.4449 4.4054838346341596E-01
X_18470210_SNP A T 0.3298 63 128 0.4642 4.5927176033333084E-01
X_18470214_SNP G A 0.3351 63 125 0.4662 4.6108220895906882E-01
X_18470234_SNP G A 0.2366 44 142 0.8519 8.4825627617371246E-01
X_18470324_SNP T A 0.224 43 149 0.5168 5.1553458586790446E-01
X_18470333_SNP T A 0.224 43 149 0.8066 8.0316794722734719E-01
X_18470341_SNP T C 0.3439 65 124 0.5236 5.1541994368707744E-01
X_18470342_SNP T C 0.3369 63 124 0.6351 6.3188167118350913E-01
X_18470517_SNP A T 0.1813 35 158 0.8821 8.8032466126409425E-01
X_18470588_SNP C T 0.1168 23 174 0.1072 1.0257353575642558E-01
X_18470608_SNP T C 0.1168 23 174 0.2308 2.2972787762365221E-01
X_18470655_SNP A C 0.101 20 178 0.06629 6.5043220865973375E-02
X_18470660_SNP C T 0.1122 22 174 0.2021 1.9811989286305565E-01
X_18470771_SNP T C 0.2778 55 143 0.4427 4.3969779619519855E-01
X_18470821_SNP G A 0.2798 54 139 0.4218 4.1744776923322668E-01
X_18470861_SNP G A 0.1256 25 174 0.625 6.2196941403102524E-01
X_18470868_SNP G A 0.1263 25 173 0.6565 6.5530441457742117E-01
X_18471057_INS ATCTCCA A 0.1082 21 173 0.05626 5.5987931988183685E-02
X_18471092_SNP T C 0.1269 25 172 0.263 2.6210979193400985E-01
X_18471097_SNP T G 0.2865 55 137 0.8519 8.5136949716919630E-01
X_18471110_SNP A C 0.1406 27 165 0.5455 5.3884747057138704E-01
X_18471148_SNP T C 0.264 52 145 0.5422 5.3913634776394304E-01
X_18471316_SNP T A 0.1066 21 176 0.04321 4.0849165072221583E-02
X_18471423_SNP A G 0.08108 15 170 0.3834 3.7901941891824931E-01
X_18471429_INS ATCAGCA A 0.1 19 171 0.08531 7.9946855212254420E-02
X_18471438_DEL A ATCAGCAGCA 0.06044 11 171 0.6407 6.4045348452224449E-01
X_18471477_SNP A G 0.132 26 171 0.401 3.9890740434058447E-01
X_18471711_SNP A T 0.1735 34 162 0.1722 1.7337286355080062E-01
X_18471740_SNP A G 0.1878 37 160 0.3115 3.0541787648029550E-01
X_18471754_SNP C T 0.3131 62 136 0.7327 7.3007456301797213E-01
X_18471842_SNP A G 0.0829 16 177 0.05684 5.3217418387346123E-02
X_18471895_SNP T C 0.06533 13 186 0.5365 5.3293228681641436E-01
X_18471958_SNP G T 0.2386 47 150 0.2301 2.2424131044652806E-01
X_18471975_SNP C A 0.3535 70 128 0.08579 8.3004058745448694E-02
X_18472141_SNP A C 0.08247 16 178 0.08488 8.1640298953679719E-02
X_18472155_SNP T A 0.07254 14 179 0.1297 1.2329490108267238E-01
X_18472330_SNP T C 0.07692 15 180 0.353 3.4722554337277167E-01
X_18472413_SNP G A 0.3147 62 135 0.3033 3.0043644330793440E-01
X_18472438_SNP G A 0.3265 64 132 0.3091 3.0565335527898341E-01
X_18472473_SNP T G 0.3247 63 131 0.3581 3.5183446355751502E-01
X_18472529_DEL G GC 0.2 39 156 0.5901 5.8497066903497030E-01
X_18472549_SNP A G 0.2051 40 155 0.2923 2.8618802498360407E-01
X_18472550_SNP C T 0.07653 15 181 0.1799 1.7484152357345328E-01
X_18472655_DEL C CC 0.1517 27 151 0.07409 6.0641954272900311E-02
X_18472747_DEL AAA CTGG 0.2526 49 145 0.1286 1.2384228780322404E-01
X_18472765_SNP T A 0.3402 66 128 0.2654 2.6323168591935930E-01
X_18472767_SNP T C 0.3535 70 128 0.2745 2.7301813777415185E-01
X_18472768_SNP A G 0.3503 69 128 0.3146 3.1298229171966985E-01
X_18472771_SNP C A 0.3503 69 128 0.2501 2.4777346038437587E-01
X_18472792_SNP C G 0.3487 68 127 0.2797 2.7459956086556736E-01
X_18472862_SNP C T 0.06633 13 183 0.9043 9.0335450456633604E-01
X_18472876_INS AGTGTATACCTA A 0.06154 12 183 0.9394 9.3905163799387525E-01
X_18472900_SNP G A 0.08 16 184 0.7313 7.2972101196354910E-01
X_18472969_SNP G A 0.1759 35 164 0.6543 6.5144865403554109E-01
X_18473034_SNP T C 0.1649 32 162 0.3261 3.1852885780402229E-01
X_18473049_SNP T C 0.2081 41 156 0.588 5.8338861676048226E-01
X_18473052_SNP T G 0.2092 41 155 0.6242 6.1979905995554563E-01
X_18473114_SNP C A 0.06061 12 186 0.1192 1.1542178796537517E-01
X_18473136_SNP G A 0.2383 46 147 0.5816 5.7727793444857034E-01
X_18473206_SNP C T 0.466 89 102 0.4571 4.4932499770020584E-01
X_18473289_SNP C T 0.1582 31 165 0.2697 2.6512906707257244E-01
X_18473308_SNP C A 0.1231 24 171 0.5513 5.4469382626429164E-01
X_18473457_SNP G A 0.09548 19 180 0.911 9.1036262240635701E-01
X_18473465_SNP C A 0.09596 19 179 0.9283 9.2770664927900781E-01
X_18473475_SNP G A 0.07035 14 185 0.6546 6.5254069472380039E-01
X_18473724_SNP G A 0.075 15 185 0.5107 5.0800856250868998E-01
X_18473918_SNP G T 0.3212 62 131 0.9864 9.8643369315042218E-01
X_18473927_DEL AAA A 0.3427 61 117 0.7984 7.9244310771223214E-01
X_18473949_SNP T G 0.2073 40 153 0.422 4.3213372255892513E-01
X_18474099_SNP G A 0.3979 76 115 0.8956 8.9304782858099485E-01
X_18474163_DEL AAA A 0.2194 43 153 0.9473 9.4699803416599071E-01
X_18474169_SNP C G 0.2172 43 155 0.8861 8.8606857814763051E-01
X_18474173_SNP A G 0.2161 43 156 0.9709 9.7065116185329947E-01
X_18474226_SNP T A 0.2539 49 144 0.5595 5.5882474815047622E-01
X_18474328_SNP C T 0.06533 13 186 0.5415 5.3815348325491774E-01
X_18474436_SNP T A 0.3979 76 115 0.4605 4.5751410534454418E-01
X_18474456_INS T TTGCTCGTCCT 0.4764 91 100 0.4396 4.4095479487900724E-01
X_18474508_SNP A T 0.1726 34 163 0.07438 7.1884747007711469E-02
X_18474782_SNP C G 0.09596 19 179 0.7 6.9744784185409991E-01
X_18474835_DEL TT T 0.4255 80 108 0.7385 7.4248719274176012E-01
X_18475013_SNP A G 0.487 94 99 0.9718 9.7141672376536803E-01
X_18475110_SNP T A 0.3265 64 132 0.7527 7.5017028031438016E-01
X_18475141_SNP C G 0.4462 87 108 0.2969 2.9167911161128990E-01
X_18475552_SNP C A 0.2694 52 141 0.3993 3.8937948886912976E-01
X_18475556_SNP G A 0.3938 76 117 0.8221 8.2004961400846188E-01
X_18475727_SNP T G 0.4093 79 114 0.7929 7.9099603589630940E-01
X_18475822_SNP A G 0.09184 18 178 0.421 4.1678759010259325E-01
X_18475920_SNP C G 0.2132 42 155 0.3655 3.6562655125203591E-01
X_18476035_SNP T A 0.065 13 187 0.3265 3.2342984812357978E-01
X_18476057_DEL C CCCCTTC 0.1977 35 142 0.7256 7.5752959744703741E-01
X_18476066_INS C CTTCCCC 0.4105 78 112 0.3365 3.2421102868890439E-01
X_18476076_DEL G GTCG 0.2063 39 150 0.2458 2.4408751532848327E-01
X_18476155_SNP G A 0.1 20 180 0.7514 7.4989036985532920E-01
X_18476254_SNP A G 0.1465 29 169 0.2886 2.8593047264269955E-01
X_18476260_SNP A G 0.1421 28 169 0.2488 2.4533827753548276E-01
X_18476358_SNP C A 0.4433 86 108 0.6327 6.2825724331714072E-01
X_18476363_SNP G A 0.1179 23 172 0.3652 3.6218166840146826E-01
X_18476380_DEL A AA 0.1036 20 173 0.8906 8.8892375956058922E-01
X_18476383_DEL C CAACAACC 0.08511 16 172 0.7324 7.3930564178363789E-01
X_18476572_SNP A G 0.1929 38 159 0.6773 6.7499865137328197E-01
X_18476615_SNP G A 0.1088 21 172 0.2682 2.5958902313640309E-01
X_18476628_SNP T C 0.2576 51 147 0.07185 7.0256992033483054E-02
X_18476676_SNP A C 0.2374 47 151 0.08482 8.1625165758474449E-02
X_18476733_SNP A T 0.276 53 139 0.52 5.2442814174345620E-01
X_18476752_SNP G A 0.4031 77 114 0.478 4.6739863395037706E-01
X_18476789_SNP T G 0.1633 32 164 0.8651 8.6302597222775035E-01
X_18476810_DEL C CAGGACCTT 0.09184 18 178 0.7329 7.3005477505067684E-01
X_18476837_SNP G T 0.3333 65 130 0.4482 4.4050186319964602E-01
X_18476853_SNP A G 0.1066 21 176 0.9571 9.5685183479464087E-01
X_18476878_SNP C T 0.1231 24 171 0.7231 7.1906941876124575E-01
X_18476901_INS A ACTCATGTCAA 0.3756 74 123 0.6489 6.4521827698882328E-01
X_18476916_DEL TT T 0.375 72 120 0.6432 6.3875953015379361E-01
X_18476925_SNP A G 0.3838 76 122 0.5664 5.6330892612963457E-01
X_18476970_INS AAATATAAAGAA TG 0.101 20 178 0.9763 9.7614318161313918E-01
X_18476977_SNP A G 0.1106 22 177 0.8228 8.2134097365229064E-01
X_18476997_SNP T C 0.101 20 178 0.8724 8.7099356564439745E-01
X_18477022_SNP T C 0.1015 20 177 0.8214 8.1925046729476236E-01
X_18477044_SNP G A 0.1061 21 177 0.8327 8.3126077508770035E-01
X_18477101_SNP A T 0.4873 96 101 0.7976 7.9578463173257608E-01
X_18477143_SNP A G 0.08163 16 180 0.2517 2.4987130734574237E-01
X_18477148_SNP G A 0.3731 72 121 0.896 8.9504148670698913E-01
X_18477158_SNP T C 0.3744 73 122 0.9928 9.9277161092871613E-01
X_18477171_SNP T C 0.3744 73 122 0.8951 8.9468699979446542E-01
X_18477432_SNP A G 0.1263 25 173 0.7574 7.5546506276677650E-01
X_18477440_SNP G A 0.4975 98 99 0.7458 7.4431809222245771E-01
X_18477583_SNP G A 0.1212 24 174 0.4011 3.9572853452541690E-01
X_18477618_SNP A C 0.3731 72 121 0.751 7.4918689433662400E-01
X_18478014_SNP A G 0.4271 85 114 0.5016 4.9783443442810027E-01
X_18478138_INS AGCACAA A 0.05556 10 170 0.7828 7.7265657090845852E-01
X_18478200_SNP T C 0.07576 15 183 0.8722 8.7087294850029617E-01
X_18478223_SNP C A 0.075 15 185 0.7265 7.2482733614316597E-01
X_18478358_INS CGAGAGGCTGCC C 0.1309 25 166 0.1438 1.9180617183372917E-01
X_18478386_SNP G A 0.1406 27 165 0.4723 4.6548738015443647E-01
X_18478483_SNP A C 0.05641 11 184 0.4154 4.0840558333834298E-01
X_18478484_SNP A C 0.06122 12 184 0.3773 3.7032322644232896E-01
X_18478499_SNP A C 0.2957 55 131 0.8728 8.7483314020254110E-01
X_18478514_SNP G A 0.1316 25 165 0.5644 5.5393311331837203E-01
X_18478523_SNP C T 0.2461 47 144 0.8698 8.6771060719415793E-01
X_18478524_SNP C G 0.2487 48 145 0.9697 9.6917838532026057E-01
X_18478538_SNP A C 0.2634 49 137 0.9182 9.1824101862697216E-01
X_18478539_SNP A C 0.07407 14 175 0.9487 9.4758507727904739E-01
X_18478735_SNP A C 0.1515 30 168 0.3358 3.3068707740837955E-01
X_18478764_SNP A G 0.1515 30 168 0.3255 3.2059931411646125E-01
X_18478771_SNP A G 0.148 29 167 0.3034 2.9703500800900196E-01
X_18478804_SNP C A 0.4531 87 105 0.9971 9.9704072834580726E-01
X_18478832_SNP T C 0.1472 29 168 0.1855 1.7993039019269796E-01
X_18478852_DEL T TGATT 0.2938 57 137 0.3978 4.0871970816529135E-01
X_18478858_SNP G A 0.3179 62 133 0.2291 2.3933798674394446E-01
X_18478872_SNP T A 0.191 38 161 0.1446 1.4132174252766982E-01
X_18478874_SNP G A 0.1897 37 158 0.1547 1.4856585872310679E-01
X_18478977_SNP C T 0.1566 31 167 0.4481 4.4454458398689933E-01
X_18478981_SNP A G 0.1566 31 167 0.3546 3.5074885306425685E-01
X_18478983_DEL A AATAT 0.1558 31 168 0.4607 4.5700249366856238E-01
X_18478997_SNP A C 0.1624 32 165 0.4056 4.0020478670802961E-01
X_18479001_SNP T C 0.1608 32 167 0.4099 4.0633852122378566E-01
X_18479005_INS GG G 0.16 32 168 0.422 4.1908522855467756E-01
X_18479050_INS AA G 0.1558 31 168 0.4607 4.5700249366856238E-01
X_18479066_SNP T C 0.264 52 145 0.9566 9.5610105953259539E-01
X_18479079_SNP A G 0.1515 30 168 0.4627 4.5781306303386338E-01
X_18479080_SNP C T 0.1515 30 168 0.4627 4.5781306303386338E-01
X_18479087_SNP A T 0.2092 41 155 0.6133 6.0884665330948384E-01
X_18479090_DEL G GGCCATTACTCCTG 0.1558 31 168 0.4607 4.5700249366856238E-01
X_18479097_SNP T A 0.1576 26 139 0.1597 1.3153798263838035E-01
X_18479117_SNP C G 0.1472 29 168 0.4496 4.4444006286340842E-01
X_18479123_SNP G A 0.1566 31 167 0.2947 2.9174001401955418E-01
X_18479258_SNP C G 0.1574 31 166 0.472 4.6683650844500435E-01
X_18479410_DEL T TGTGTATGT 0.2678 49 134 0.7082 7.0559189956650248E-01
X_18479515_SNP G C 0.1649 32 162 0.6028 6.0107368689717733E-01
X_18479569_SNP T C 0.1574 31 166 0.8959 8.9461640498430350E-01
X_18479594_SNP A G 0.07576 15 183 0.7517 7.4952365848302316E-01
X_18479604_SNP G T 0.3125 60 132 0.6028 6.0149602177490391E-01
X_18479615_SNP A G 0.3927 75 116 0.9128 9.1252678265778675E-01
X_18479623_SNP G A 0.4072 79 115 0.7588 7.5818403780694954E-01
X_18479630_SNP T A 0.3927 75 116 0.6562 6.5102806518278533E-01
X_18479637_SNP G T 0.4072 79 115 0.5764 5.7037995456742019E-01
X_18479646_SNP C G 0.3827 75 121 0.5215 5.1699591118301225E-01
X_18479650_SNP A G 0.06633 13 183 0.5813 5.7549608320093082E-01
X_18479752_SNP G A 0.3782 73 120 0.3919 3.8516404497143841E-01
X_18479797_SNP G C 0.1878 37 160 0.7689 7.6595260659507525E-01
X_18479883_SNP C T 0.4031 77 114 0.07099 7.0488108773553576E-02
X_18479942_SNP G A 0.3146 56 122 0.2157 2.0090543100194591E-01
X_18480026_SNP T G 0.05051 10 188 0.3208 3.1535419094751271E-01
X_18480062_SNP T G 0.4628 87 101 0.6118 6.0770516135381358E-01
X_18480075_SNP G T 0.101 20 178 0.4535 4.4882041328936340E-01
X_18480094_SNP A C 0.05051 10 188 0.6824 6.7963431491326998E-01
X_18480411_SNP G C 0.2538 50 147 0.515 5.1322697364332259E-01
X_18480551_SNP A G 0.05556 11 187 0.7504 7.4885456443080978E-01
X_18481383_SNP A T 0.2353 44 143 0.7012 6.9346456606056406E-01
X_18481429_DEL T TTCTCTCTCT 0.2577 50 144 0.5467 5.3875596150400362E-01
X_18481441_SNP C T 0.2629 51 143 0.4578 4.4984931505747572E-01
X_18481464_SNP T A 0.1726 34 163 0.173 1.6745550142952237E-01
X_18481643_SNP A T 0.1804 35 159 0.4052 4.1843324781598368E-01
X_18481655_DEL T TTTGTATAT 0.1481 28 161 0.6691 6.6166293828680212E-01
X_18481670_SNP G C 0.1897 37 158 0.7393 7.3976667449352718E-01
X_18481705_SNP G A 0.055 11 189 0.5598 5.5734629407839598E-01
X_18481709_SNP C T 0.1837 36 160 0.5413 5.5097356745185078E-01
X_18481772_SNP C T 0.3858 76 121 0.9452 9.4538800800894940E-01
X_18481883_SNP A T 0.2021 38 150 0.3178 3.1292120324306649E-01
X_18481951_SNP G A 0.05263 10 180 0.419 4.1324482205264657E-01
X_18481964_SNP T C 0.2461 47 144 0.2102 2.0645034917508964E-01
X_18481966_SNP T A 0.2381 45 144 0.1493 1.4429640020067258E-01
X_18482017_SNP C T 0.05556 11 187 0.5539 5.5182512024270003E-01
X_18482093_INS AG A 0.3632 69 121 0.5733 5.7835467549417519E-01
X_18482117_SNP A T 0.3401 67 130 0.7725 7.6944890260678978E-01
X_18482122_INS TTACCGGTT T 0.3333 66 132 0.6898 6.8738395989782841E-01
X_18482144_SNP A G 0.055 11 189 0.5598 5.5734629407839598E-01
X_18482151_SNP C T 0.3909 77 120 0.6405 6.4968441510726582E-01
X_18482170_SNP A G 0.2513 50 149 0.9778 9.7757673476313245E-01
X_18482182_SNP T C 0.2449 48 148 0.8547 8.5276195081826078E-01
X_18482215_SNP A G 0.055 11 189 0.5598 5.5734629407839598E-01
X_18482502_INS GGCGT C 0.08081 16 182 0.951 9.5057346489464634E-01
X_18482652_SNP C T 0.08673 17 179 0.697 6.9311946881848330E-01
X_18482711_SNP G C 0.0603 12 187 0.924 9.2334770901183871E-01
X_18482963_SNP A C 0.07179 14 181 0.6371 6.3292274793969638E-01
X_18483062_SNP G A 0.1777 35 162 0.9825 9.8239102939990930E-01
X_18483215_SNP C T 0.275 55 145 0.8536 8.5263354493696208E-01
X_18483233_SNP T C 0.3401 67 130 0.8059 8.0402857957085783E-01
X_18483254_SNP T A 0.215 43 157 0.8963 8.9564618832409937E-01
X_18483255_SNP T G 0.2408 46 145 0.7611 7.5704216775429400E-01
X_18483308_SNP T C 0.2792 55 142 0.5548 5.5271465220855631E-01
X_18483324_SNP G C 0.2784 54 140 0.6407 6.3600456354537616E-01
X_18483404_DEL T TCTTCTTATTCT 0.06701 13 181 0.4219 4.1320395027779377E-01
X_18483420_SNP G A 0.06771 13 179 0.5575 5.4984702672587393E-01
X_18483445_INS TTT T 0.06701 13 181 0.2826 2.7619396246233585E-01
X_18483463_SNP C T 0.06186 12 182 0.2986 2.9002845173099800E-01
X_18483502_SNP T C 0.08081 16 182 0.7693 7.6785163175984328E-01
X_18483883_INS CC C 0.1458 28 164 0.9373 9.3683160508263197E-01
X_18483887_SNP A C 0.1458 28 164 0.6536 6.4935042699749967E-01
X_18483994_SNP C T 0.3854 74 118 0.2153 2.2650083624458661E-01
X_18484000_SNP A T 0.3744 73 122 0.4058 4.0032373575177460E-01
X_18484004_SNP A G 0.1949 38 157 0.428 4.2040183708192147E-01
X_18484091_SNP T C 0.159 31 164 0.9775 9.7708445476347583E-01
X_18484231_SNP T C 0.05102 10 186 0.7167 7.1298552942078974E-01
X_18484507_SNP C T 0.2234 44 153 0.8242 8.2237660674205970E-01
X_18484738_SNP C A 0.253 42 124 0.8905 8.8584949051928619E-01
X_18484742_SNP C A 0.1436 28 167 0.4347 4.2826838137537671E-01
X_18484764_SNP A C 0.2081 41 156 0.75 7.4871788256026806E-01
X_18484765_SNP G A 0.2111 42 157 0.7465 7.4467140595156356E-01
X_18484807_SNP T A 0.43 86 114 0.4484 4.4553978948063067E-01
X_18485034_SNP G A 0.1582 31 165 0.8949 8.9382762874765975E-01
X_18485160_SNP T A 0.1658 33 166 0.9919 9.9182173360638493E-01
X_18485163_SNP G A 0.2589 51 146 0.8302 8.2934397485176414E-01
X_18485213_SNP A C 0.065 13 187 0.7112 7.0946534223791025E-01
X_18485215_SNP G A 0.2576 51 147 0.9837 9.8357518205655803E-01
X_18485285_INS ACA A 0.2074 39 149 0.9038 9.0652960448840303E-01
X_18485549_SNP T C 0.1162 23 175 0.8407 8.3894168466557195E-01
X_18485753_INS GTGTG G 0.0733 14 177 0.4487 4.4453223087405436E-01
X_18485762_SNP C A 0.09231 18 177 0.9585 9.5821346020030473E-01
X_18485898_SNP A G 0.07895 15 175 0.2318 2.2009657600752375E-01
X_18485906_SNP T A 0.07812 15 177 0.2225 2.1386511657891583E-01
X_18486138_SNP C T 0.4 78 117 0.7022 6.9885901110214055E-01
X_18486217_DEL ATA A 0.2204 41 145 0.3909 3.8674469948528400E-01
X_18486254_SNP T C 0.1608 32 167 0.92 9.1935175993627993E-01
X_18486263_SNP G A 0.3878 76 120 0.4512 4.4524650830471657E-01
X_18486345_SNP A G 0.2944 58 139 0.2991 2.9427470982905701E-01
X_18486441_SNP A C 0.1503 29 164 0.8587 8.5612692265306312E-01
X_18486467_SNP A T 0.1061 21 177 0.2863 2.8155413797109829E-01
X_18486700_SNP T A 0.2071 41 157 0.7782 7.7743176212791931E-01
X_18486782_SNP T A 0.2965 59 140 0.331 3.2707669226951908E-01
X_18486856_DEL ATAGGGCAACAATGTTTT A 0.2626 52 146 0.3227 3.1740881642690888E-01
X_18486895_SNP T C 0.2576 51 147 0.353 3.4865657583854193E-01
X_18487007_SNP A G 0.1624 32 165 0.1778 1.7993496212614546E-01
X_18487037_SNP G C 0.3214 63 133 0.254 2.5520947812629602E-01
X_18487097_SNP T A 0.1608 32 167 0.9249 9.2449580952364030E-01
X_18487154_SNP A G 0.3299 64 130 0.1864 1.8672728643442427E-01
X_18487167_SNP G A 0.3299 65 132 0.1214 1.2321740573501794E-01
X_18487254_SNP A T 0.3125 60 132 0.1812 1.8932245789843438E-01
X_18487281_SNP T A 0.1566 31 167 0.8879 8.8696597310646141E-01
X_18487303_SNP A G 0.0603 12 187 0.3522 3.4801943359677456E-01
X_18487318_SNP T A 0.1364 27 171 0.04354 4.1855696681935915E-02
X_18487345_SNP C T 0.1929 38 159 0.6106 6.0615251223893996E-01
X_18487347_SNP C A 0.366 71 123 0.09714 9.2166413006464998E-02
X_18487354_SNP T C 0.1959 38 156 0.6603 6.5503661118696099E-01
X_18487444_SNP T A 0.3858 76 121 0.2514 2.4499140717719703E-01
X_18487451_SNP T G 0.1684 33 163 0.5166 5.1426548841038178E-01
X_18487464_SNP G C 0.2872 56 139 0.8365 8.3760408974183120E-01
X_18487537_SNP A C 0.07653 15 181 0.5739 5.7482435842279966E-01
X_18487618_SNP C T 0.2071 41 157 0.5632 5.5906546492914855E-01
X_18487626_SNP A G 0.1813 35 158 0.4927 4.8797888950421120E-01
X_18487631_SNP G C 0.198 39 158 0.5381 5.3262688943685710E-01
X_18487696_SNP A T 0.435 77 100 0.7677 7.6146116546351206E-01
X_18487883_SNP G A 0.356 68 123 0.04633 4.4937931324417590E-02
X_18487901_SNP T C 0.3421 65 125 0.02369 2.1367167767572116E-02
X_18488182_SNP C A 0.09231 18 177 0.4113 4.1321183659173899E-01
X_18488187_SNP G A 0.09744 19 176 0.4262 4.2860131808286106E-01
X_18488571_SNP C T 0.4393 76 97 0.1093 1.0354635107101318E-01
X_18488578_SNP G C 0.07732 15 179 0.8272 8.2447226363225667E-01
X_18488580_SNP T C 0.05128 10 185 0.7388 7.3866565227372150E-01
X_18488583_SNP A G 0.08629 17 180 0.752 7.4897768666717512E-01
X_18488642_SNP T A 0.2169 41 148 0.1868 1.7426778914397145E-01
X_18489131_SNP T C 0.2154 42 153 0.008334 8.5143132451997120E-03
X_18489141_SNP C T 0.2323 46 152 0.2943 2.9378095835264695E-01
X_18489299_SNP T A 0.2183 43 154 0.7405 7.3879241958778630E-01
X_18489347_SNP A T 0.2132 42 155 0.6518 6.4999462507122363E-01
X_18489349_SNP T A 0.105 21 179 0.03269 3.1603910459836806E-02
X_18489404_SNP C T 0.2071 41 157 0.4403 4.3610562101973083E-01
X_18489981_SNP C T 0.1168 23 174 0.2154 2.1005234554879026E-01
X_18489995_SNP A T 0.1307 26 173 0.2257 2.2160796265480587E-01
X_18490036_SNP G T 0.4375 84 108 0.9417 9.4248279568477222E-01
X_18490087_SNP A C 0.2359 46 149 0.4402 4.3612236261118598E-01
X_18490186_SNP T C 0.1071 21 175 0.0156 1.4244129423903743E-02
X_18490294_SNP T C 0.09794 19 175 0.01359 1.1868406433796328E-02
X_18490338_SNP G A 0.2462 48 147 0.573 5.6642542890129510E-01
X_18490382_SNP A T 0.232 45 149 0.3614 3.5430497320393484E-01
X_18490397_SNP A C 0.3594 69 123 0.393 3.8740392589132433E-01
X_18490494_SNP C T 0.3692 72 123 0.3454 3.4524313413330410E-01
X_18490760_DEL G GAGTGA 0.2063 39 150 0.7712 7.6715587290334430E-01
X_18490831_SNP G A 0.2335 46 151 0.9749 9.7458630710235727E-01
X_18490855_SNP G C 0.2234 44 153 0.8595 8.5809909691684816E-01
X_18490961_DEL G GGA 0.09694 19 177 0.09854 9.6807289250378403E-02
X_18491543_SNP T A 0.2211 44 155 0.4979 4.9413976447123609E-01
X_18491581_SNP A T 0.1218 24 173 0.03809 3.5632442163931764E-02
X_18491591_SNP C T 0.2475 49 149 0.1479 1.4437917263060507E-01
X_18491592_SNP A G 0.1256 25 174 0.852 8.5075263062514306E-01
X_18491594_SNP T C 0.1156 23 176 0.04933 4.7751145860936609E-02
X_18491604_SNP G A 0.1206 24 175 0.03531 3.3848492180711683E-02
X_18491633_SNP A G 0.1111 22 176 0.03698 3.5409013230466704E-02
X_18491640_SNP T A 0.201 39 155 0.9704 9.6981192353132450E-01
X_18491644_INS TG T 0.1737 33 157 0.5791 5.7392724600994138E-01
X_18491647_SNP A G 0.1959 38 156 0.6139 6.0893832935301906E-01
X_18491653_SNP A T 0.3283 65 133 0.1417 1.3975424147600657E-01
X_18491673_SNP A G 0.2121 42 156 0.9575 9.5704781637573055E-01
X_18491854_SNP A C 0.1869 37 161 0.7147 7.1289262473593751E-01
X_18492158_SNP A T 0.4404 85 108 0.7803 7.7728786601966249E-01
X_18492192_INS T TTCCAT 0.3815 66 107 0.4986 4.9452850258135572E-01
X_18492195_SNP G C 0.07386 13 163 0.4086 4.2272099693708709E-01
X_18492214_DEL C CGCGGAGC 0.221 40 141 0.184 1.7116974731425272E-01
X_18492403_SNP G T 0.1212 24 174 0.4961 4.9197209697483002E-01
X_18492567_SNP T A 0.1212 24 174 0.9922 9.9217777965432519E-01
X_18492861_SNP C T 0.1302 25 167 0.9292 9.2800269795147916E-01
X_18492885_SNP C T 0.1192 23 170 0.8443 8.4177303781647450E-01
X_18492940_SNP G A 0.07 14 186 0.0005321 4.9051565096330178E-04
X_18492943_SNP T A 0.4352 84 109 0.2918 2.8300971660937158E-01
X_18493062_SNP A G 0.4316 82 108 0.01793 1.5847371179079285E-02
X_18493063_SNP T C 0.199 39 157 0.7072 7.0808102849618959E-01
X_18493180_SNP G A 0.2051 40 155 0.1261 1.2151716319201256E-01
X_18493192_INS G GAG 0.2461 47 144 0.7464 7.4207403620049361E-01
X_18493198_SNP G C 0.2383 46 147 0.5897 5.9296808055836925E-01
X_18493199_SNP T A 0.2347 46 150 0.5381 5.3934045892100047E-01
X_18493216_INS AA A 0.1475 27 156 0.494 4.8865978061261306E-01
X_18493419_SNP G A 0.3214 63 133 0.001568 1.4349271689117783E-03
X_18493421_SNP A G 0.3196 62 132 0.001934 1.8927011655798791E-03
X_18493425_SNP G T 0.3214 63 133 0.001974 1.9192370341935723E-03
X_18493572_SNP G A 0.197 39 159 0.05537 5.3195914187573912E-02
X_18493670_SNP T C 0.1897 37 158 0.04462 4.1343975096865881E-02
X_18493682_SNP A G 0.1939 38 158 0.09671 9.1905618647013965E-02
X_18493769_SNP A G 0.178 34 157 0.1163 1.0976239419720069E-01
X_18493785_SNP G A 0.1684 33 163 0.2174 2.1057136422141376E-01
X_18494049_SNP T C 0.1106 22 177 0.07636 7.4497296581640796E-02
X_18494394_SNP T C 0.3608 70 124 0.4075 4.0548994767724322E-01
X_18494538_SNP C T 0.3731 72 121 0.02705 2.7912626120920180E-02
X_18494554_SNP C T 0.3763 73 121 0.04679 4.6231851188454354E-02
X_18494651_SNP C T 0.3041 59 135 0.6111 6.1155873947369166E-01
X_18494709_SNP C G 0.1156 23 176 0.02179 2.0697573606899621E-02
X_18494728_SNP C T 0.2908 57 139 0.578 5.8282595007059912E-01
X_18494779_SNP C A 0.3089 59 132 0.6924 6.9106720638951169E-01
X_18494927_SNP G C 0.05528 11 188 0.7924 7.9088800356765510E-01
X_18495201_SNP T A 0.2363 43 139 0.5377 5.2391910122965846E-01
X_18495330_SNP A G 0.3198 63 134 0.0297 2.8617014067076219E-02
X_18495482_SNP A C 0.3503 69 128 0.03963 4.0243420829905084E-02
X_18495529_SNP A G 0.3929 77 119 0.02705 2.5723526726024886E-02
X_18495656_SNP G A 0.301 59 137 0.1753 1.7204841393711190E-01
X_18495722_SNP G A 0.3719 74 125 0.01824 1.7301231862360534E-02
X_18495821_SNP C T 0.3782 73 120 0.008774 8.4780563455193643E-03
X_18495841_DEL A AA 0.2604 44 125 0.02153 2.0494480737414868E-02
X_18495852_SNP A T 0.3929 77 119 0.005963 5.5788074544742793E-03
X_18496257_SNP T C 0.07614 15 182 0.8205 8.2013762128100198E-01
X_18496291_SNP T C 0.07692 15 180 0.3149 3.0933242047147713E-01
X_18496293_SNP T C 0.07143 14 182 0.8082 8.0771141654265266E-01
X_18496310_SNP T C 0.08629 17 180 0.4457 4.4032170227780965E-01
X_18496325_SNP T C 0.07179 14 181 0.5571 5.5523095671089329E-01
X_18496488_SNP G T 0.3744 73 122 0.09831 9.2792650984894309E-02
X_18496526_SNP A G 0.2812 54 138 0.01542 1.3392570740314703E-02
X_18496674_SNP T C 0.2872 54 134 0.03396 3.3146731408926218E-02
X_18496701_INS CCC C 0.2872 54 134 0.01105 1.4565959565330409E-02
X_18496706_SNP T C 0.3299 64 130 0.01597 1.6214395385493213E-02
X_18496877_SNP C T 0.4271 82 110 0.03005 2.7076791922495513E-02
X_18496997_SNP C G 0.101 20 178 0.3893 3.8450763693694900E-01
X_18497029_SNP G T 0.08629 17 180 0.7472 7.4382139778114964E-01
X_18497072_SNP C T 0.05556 11 187 0.2209 2.1643886686953662E-01
X_18497073_SNP G C 0.1005 20 179 0.5126 5.0929644329791124E-01
X_18497186_DEL A AAA 0.4264 84 113 0.06181 5.8727867925237549E-02
X_18497217_DEL C GCTCAT 0.4091 81 117 0.02664 2.5576864039639855E-02
X_18497238_SNP T C 0.07292 14 178 0.5601 5.5716330943277814E-01
X_18497421_SNP T C 0.4256 83 112 0.05854 6.5095190772417086E-02
X_18497423_SNP T A 0.3247 63 131 0.03863 3.6571936668198711E-02
X_18497433_SNP G A 0.3265 64 132 0.02784 2.5928153561521537E-02
X_18497439_SNP C T 0.3247 63 131 0.007488 9.3810028896091791E-03
X_18497460_SNP C A 0.3214 63 133 0.01263 1.5176817314512373E-02
X_18497461_SNP G T 0.3265 64 132 0.008569 1.0361102360136982E-02
X_18497512_SNP G C 0.08163 16 180 0.4236 4.2426380271272024E-01
X_18497572_INS AA A 0.07772 15 178 0.2908 2.9142998416283417E-01
X_18497576_SNP T A 0.07653 15 181 0.303 3.0429050299554317E-01
X_18497730_SNP T C 0.05556 11 187 0.871 8.6961458075488896E-01
X_18497745_DEL T TTCGGAAT 0.3404 64 124 0.0756 7.3066037383823917E-02
X_18497778_INS ACCGGA A 0.2486 44 133 0.005533 5.4385528856704347E-03
X_18497814_SNP T C 0.3571 65 117 0.4148 4.1134467245368245E-01
X_18497844_SNP T A 0.1515 30 168 0.04462 4.3018512113299150E-02
X_18497874_SNP C T 0.3418 67 129 0.08464 8.1682737660262933E-02
X_18498029_INS GG G 0.08763 17 177 0.3918 3.9149096312418119E-01
X_18498053_SNP C A 0.075 15 185 0.4441 4.4126028177483378E-01
X_18498065_SNP A T 0.19 38 162 0.2589 2.5588133029509652E-01
X_18498083_SNP A T 0.07035 14 185 0.3535 3.4957394728350588E-01
X_18498114_SNP C A 0.07035 14 185 0.5833 5.8085024260548468E-01
X_18498135_DEL G GGAAAATG 0.075 15 185 0.4441 4.4126028177483378E-01
X_18498199_SNP T C 0.08763 17 177 0.7591 7.5481448073207991E-01
X_18498307_SNP T C 0.06599 13 184 0.5017 4.9668579084618869E-01
X_18498597_INS CAACGTGTTGGAATATCCCCAGTAACGCCGGC C 0.09 18 182 0.9818 9.8173471134845991E-01
X_18498620_SNP C A 0.07071 14 184 0.7272 7.2438394632206549E-01
X_18498706_SNP A G 0.07576 15 183 0.5191 5.1481898438548479E-01
X_18498722_SNP G A 0.08586 17 181 0.8899 8.8873032634439886E-01
X_18498768_SNP T A 0.08543 17 182 0.7135 7.1118253162079559E-01
X_18498828_SNP A T 0.3163 62 134 0.02116 2.1556512693792936E-02
X_18498905_SNP C G 0.06533 13 186 0.4824 4.7911701387046324E-01
X_18498949_SNP T A 0.06533 13 186 0.4683 4.6446393502729832E-01
X_18498956_SNP A T 0.055 11 189 0.3501 3.4705398747850080E-01
X_18499056_DEL C CC 0.08586 17 181 0.2591 2.5437502354411468E-01
X_18499127_SNP C T 0.08629 17 180 0.4522 4.4699175100464705E-01
X_18499139_SNP A T 0.2898 51 125 0.05551 4.6074493762017360E-02
X_18499170_SNP G C 0.2359 46 149 0.138 1.4245967362200229E-01
X_18499186_SNP G A 0.2642 51 142 0.1684 1.6685018009069474E-01
X_18499238_SNP T G 0.2374 47 151 0.06873 6.6258617941229933E-02
X_18499268_SNP C T 0.3109 60 133 0.004561 3.9245420850888202E-03
X_18499283_SNP G T 0.2188 42 150 0.09373 8.7003949515913503E-02
X_18499298_INS TACCCCGGCCACT T 0.3 54 126 0.006764 7.5975847949562034E-03
X_18499371_SNP G A 0.3316 63 127 0.008514 7.3822021247257463E-03
X_18499534_SNP T G 0.05181 10 183 0.3214 3.1520950390600155E-01
X_18499831_SNP A G 0.3264 63 130 0.01158 1.1234547447770226E-02
X_18499874_SNP A G 0.3333 65 130 0.02073 2.0912249027207216E-02
X_18499883_SNP G A 0.4555 87 104 0.08901 8.4747307452823661E-02
X_18500028_DEL C CTCACCA 0.2934 49 118 0.01214 8.8313958848361494E-03
X_18500038_SNP T C 0.3351 63 125 0.02242 1.9462992044266499E-02
X_18500039_SNP A T 0.3333 60 120 0.01697 1.9186406173714449E-02
X_18500354_INS TT T 0.2462 48 147 0.475 4.7139263656971930E-01
X_18500730_SNP C T 0.4897 95 99 0.1054 9.9685499503870845E-02
X_18501734_SNP G A 0.4315 85 112 0.1074 1.0335996266563774E-01
X_18502970_SNP C T 0.3503 69 128 0.2921 2.9341898105169151E-01
X_18503475_SNP C G 0.3214 63 133 0.3871 3.8048889483291992E-01
X_18503570_SNP A G 0.3196 62 132 0.2691 2.8749458074056389E-01
X_18503667_SNP C T 0.3571 70 126 0.6058 6.0646821891004332E-01
X_18503675_SNP A G 0.3436 67 128 0.7401 7.4252217261904851E-01
X_18503700_SNP T A 0.3557 69 125 0.536 5.3019062024787944E-01
X_18503810_SNP T C 0.4031 79 117 0.3854 3.8593755999678747E-01
X_18504065_SNP A G 0.3282 64 131 0.3894 3.8911653190448015E-01
X_18504208_SNP T G 0.08205 16 179 0.4434 4.3565860947690493E-01
X_18504548_SNP C T 0.3802 73 119 0.3243 3.2181164564189546E-01
X_18504698_SNP C T 0.4011 75 112 0.07404 7.7873400160761455E-02
X_18504739_SNP T C 0.3866 75 119 0.2132 2.0873646240354027E-01
X_18504788_SNP A T 0.3744 73 122 0.5207 5.1414554762885190E-01
X_18506210_SNP A G 0.3231 63 132 0.3417 3.4072472793390507E-01
X_18506270_SNP G A 0.3476 65 122 0.2451 2.3876642190988739E-01
X_18506457_SNP G C 0.3333 65 130 0.5428 5.4457166776124022E-01
X_18506806_SNP C T 0.1082 21 173 0.7033 7.0215217748944936E-01
X_18506872_SNP T C 0.09694 19 177 0.5372 5.3320262275882535E-01
X_18507016_SNP T C 0.0603 12 187 0.881 8.8007186062777609E-01
X_18507041_SNP T C 0.3822 73 118 0.3932 3.9389433837454568E-01
X_18507102_INS CCGAGCAC C 0.2994 50 117 0.3948 3.9517013398348466E-01
X_18507117_SNP G A 0.06091 12 185 0.8591 8.5769012047877480E-01
X_18507225_SNP G T 0.3966 71 108 0.3177 3.1252414797856320E-01
X_18507490_SNP A C 0.1061 21 177 0.7349 7.3204746403079013E-01
X_18507639_SNP A G 0.3005 58 135 0.3326 3.2852039718848347E-01
X_18507695_SNP G A 0.3878 76 120 0.1321 1.2778338674512113E-01
X_18507708_SNP C G 0.3909 77 120 0.1225 1.1906947122581646E-01
X_18507711_SNP C G 0.3163 62 134 0.1852 1.8168487928961463E-01
X_18507714_SNP T A 0.07 14 186 0.7828 7.8148974455533293E-01
X_18507752_SNP T C 0.2923 57 138 0.2308 2.2813570292188345E-01
X_18507774_SNP A G 0.3211 61 129 0.02938 3.3388442571540819E-02
X_18508220_SNP A C 0.2143 42 154 0.5972 5.9379787853365340E-01
X_18508389_SNP C A 0.3163 62 134 0.7084 7.0648041106869020E-01
X_18508408_SNP A T 0.2556 46 134 0.8278 8.2380242348240351E-01
X_18508602_SNP C G 0.3161 61 132 0.1569 1.5903965409882581E-01
X_18508610_SNP C G 0.3163 62 134 0.2961 2.9506007347064800E-01
X_18508626_SNP T C 0.3144 61 133 0.2741 2.7306033271345420E-01
X_18508934_SNP T C 0.2551 50 146 0.7187 7.1485584381553402E-01
X_18508976_SNP A G 0.06566 13 185 0.2763 2.7395707483199117E-01
X_18509065_SNP G C 0.2347 46 150 0.8904 8.8883793869203664E-01
X_18509070_DEL C CAAAATCTAAGCC 0.07107 14 183 0.3485 3.4300213158748483E-01
X_18509081_SNP A C 0.4469 80 99 0.5909 5.7297510617568759E-01
X_18509098_SNP G A 0.2741 54 143 0.3857 3.7954193740991360E-01
X_18509165_DEL AGTTAGTTTTGGTA A 0.3352 61 121 0.6222 6.1848496794604169E-01
X_18509265_SNP T A 0.398 78 118 0.7521 7.5340156171299422E-01
X_18509334_SNP A G 0.1364 27 171 0.9785 9.7834708722957286E-01
X_18509528_SNP C T 0.151 29 163 0.5764 5.6954383627314487E-01
X_18509928_SNP G A 0.09278 18 176 0.7199 7.1632490494124035E-01
X_18509936_INS GCGAG G 0.08673 17 179 0.7047 7.0061887201272932E-01
X_18509943_DEL T TATTTGT 0.07732 15 179 0.6336 6.2797631714518909E-01
X_18510083_SNP T G 0.4053 77 113 0.9231 9.2269199903062971E-01
X_18510089_SNP T C 0.4074 77 112 0.7995 7.9794438848007787E-01
X_18510725_INS CC C 0.3764 67 111 0.4663 4.5058535178904102E-01
X_18510779_SNP G A 0.4817 92 99 0.6955 6.9875271023020313E-01
X_18510894_SNP A T 0.4948 96 98 0.5025 4.9712411034067350E-01
X_18510915_SNP G A 0.4974 97 98 0.3754 3.7087193214691905E-01
X_18511316_SNP A C 0.4456 86 107 0.6648 6.6523541108800677E-01
X_18511662_SNP T G 0.4792 92 100 0.6436 6.4228163288809570E-01
X_18511792_DEL GCAG G 0.3407 62 120 0.2581 2.7159645875839844E-01
X_18511804_SNP T C 0.3351 65 129 0.3068 3.1640891133122895E-01
X_18511816_INS T TCAAT 0.2889 52 128 0.4823 4.7239905425457118E-01
X_18511822_INS AT A 0.398 78 118 0.6568 6.5848248592987257E-01
X_18511824_SNP G T 0.3949 77 118 0.7409 7.4135769319858336E-01
X_18511865_SNP T A 0.3915 74 115 0.5465 5.4428627060829771E-01
X_18511868_SNP G C 0.3854 74 118 0.5962 5.9461695954863980E-01
X_18511899_SNP C T 0.3455 66 125 0.7221 7.2054625478609802E-01
X_18511931_SNP G A 0.3163 62 134 0.9001 8.9862601244772822E-01
X_18511952_SNP A T 0.3196 62 132 0.6845 6.8488124360926284E-01
X_18512016_SNP T A 0.07035 14 185 0.7889 7.8940309561958200E-01
X_18512237_SNP T A 0.3418 67 129 0.327 3.3152141434092242E-01
X_18512742_SNP A G 0.2268 44 150 0.4709 4.6339912594764920E-01
X_18512760_SNP G T 0.09231 18 177 0.9434 9.4245522676911897E-01
X_18512897_SNP C T 0.1117 22 175 0.9285 9.2772021364623092E-01
X_18513027_SNP A G 0.08673 17 179 0.8301 8.2769184156303477E-01
X_18513864_SNP A G 0.3763 73 121 0.8253 8.2682601721353954E-01
X_18513874_SNP T C 0.3846 75 120 0.8935 8.9506278710286113E-01
X_18513928_SNP T A 0.3632 69 121 0.9067 9.0592947085074582E-01
X_18514141_SNP A G 0.3731 72 121 0.994 9.9386892143122163E-01
X_18515162_SNP G A 0.4588 89 105 0.446 4.3826896900558976E-01
X_18515205_SNP T C 0.05556 11 187 0.86 8.5949762927032314E-01
X_18515250_SNP C A 0.4663 90 103 0.458 4.4961797266857195E-01
X_18515658_SNP G A 0.1111 22 176 0.4041 4.0763151886663296E-01
X_18516046_SNP T C 0.4691 91 103 0.5739 5.6625119656440059E-01
X_18516784_SNP G A 0.3279 60 123 0.6166 6.5052497637474738E-01
X_18516965_SNP A G 0.05528 11 188 0.4591 4.5604882640389255E-01
X_18516978_INS ACA A 0.4158 79 111 0.745 7.4094339302066814E-01
X_18517018_SNP T C 0.44 88 112 0.8161 8.1494561250448172E-01
X_18517117_SNP T A 0.418 79 110 0.9665 9.6635621919661085E-01
X_18517130_INS ACCATTGGTGGGA A 0.419 75 104 0.8554 8.5479145845266191E-01
X_18517192_SNP A G 0.4293 85 113 0.9858 9.8584824716130293E-01
X_18517292_SNP G C 0.4278 83 111 0.864 8.6198426550354657E-01
X_18517525_SNP A T 0.09548 19 180 0.9794 9.7919213285389040E-01
X_18517607_DEL A AATGCCAA 0.1524 25 139 0.3788 3.5535750759863738E-01
X_18517787_SNP A C 0.4381 85 109 0.1145 1.0982095057150920E-01
X_18517850_SNP T C 0.4467 88 109 0.1234 1.1942662416273975E-01
X_18518025_SNP A C 0.07614 15 182 0.961 9.6056661854896075E-01
X_18518028_SNP C T 0.07576 15 183 0.9734 9.7312297919324364E-01
X_18518149_SNP T A 0.398 78 118 0.9589 9.5840985419991209E-01
X_18518260_SNP G C 0.05051 10 188 0.6419 6.3870553738807323E-01
X_18518903_SNP G A 0.3711 72 122 0.7222 7.1905773408923590E-01
X_18518951_SNP G C 0.1122 22 174 0.678 6.7439895808334804E-01
X_18519000_SNP T G 0.1276 25 171 0.8755 8.7370376650271553E-01
X_18519014_SNP G A 0.5 93 93 0.7944 7.8869367452420980E-01
X_18519033_SNP G A 0.2073 40 153 0.7487 7.4359881813011353E-01
X_18519308_SNP A C 0.3057 59 134 0.9783 9.7795117897791983E-01
X_18519345_SNP A C 0.3719 74 125 0.6731 6.7537280366545149E-01
X_18519365_SNP T C 0.2995 59 138 0.6869 6.8304033578032797E-01
X_18519412_SNP G A 0.3636 72 126 0.6421 6.3867424475406942E-01
X_18519461_SNP T A 0.3065 61 138 0.7446 7.4266812813280736E-01
X_18519622_SNP C T 0.2396 46 146 0.3509 3.4647154402314095E-01
X_18519628_SNP G A 0.2475 49 149 0.2564 2.5372669200790277E-01
X_18519657_DEL C CTTGGGAC 0.1065 18 151 0.6019 6.0087893812251969E-01
X_18519827_SNP A G 0.1786 35 161 0.1888 1.8246652309556255E-01
X_18519954_SNP T C 0.4053 77 113 0.758 7.5812845966167619E-01
X_18519978_SNP G A 0.09596 19 179 0.4244 4.1935764356682259E-01
X_18520155_SNP C G 0.4133 81 115 0.9477 9.4744568274338470E-01
X_18520281_DEL G GG 0.1011 19 169 0.6379 6.8043085084753585E-01
X_18520421_SNP C T 0.199 39 157 0.9984 9.9841194112943243E-01
X_18521268_INS GGG G 0.05455 9 156 0.9148 9.1385747536317341E-01
X_18521658_SNP A G 0.2602 51 145 0.1274 1.2445311847542850E-01
X_18521712_SNP A G 0.2806 55 141 0.6054 5.9971161359127778E-01
X_18522154_SNP A C 0.1295 25 168 0.776 7.7375328260722387E-01
X_18522577_SNP G A 0.3918 76 118 0.6874 6.8389553138836234E-01
X_18522770_SNP A T 0.3731 72 121 0.9249 9.2409921520909977E-01
X_18523069_SNP C A 0.4652 87 100 0.8171 8.1650375161433586E-01
X_18523328_SNP T A 0.4737 90 100 0.6425 6.5717008767719898E-01
X_18523334_INS TT T 0.4663 90 103 0.9749 9.7500275143209114E-01
X_18523349_SNP T C 0.4663 90 103 0.9373 9.3722184918425833E-01
X_18523350_SNP C T 0.4691 91 103 0.9332 9.3332812201380089E-01
X_18523415_SNP G A 0.3298 63 128 0.217 2.1088520110899589E-01
X_18523424_SNP C T 0.4767 92 101 0.6635 6.6024568411870965E-01
X_18523432_SNP T A 0.4694 92 104 0.5564 5.6742618433367964E-01
X_18523436_SNP A G 0.4718 92 103 0.7327 7.3009652065289932E-01
X_18523474_SNP G A 0.456 88 105 0.6331 6.3938161873878618E-01
X_18523588_SNP T A 0.3147 62 135 0.7414 7.3841436081937872E-01
X_18523812_SNP T A 0.4468 84 104 0.7797 7.7747750506337798E-01
X_18523813_SNP A T 0.4481 82 101 0.7941 8.0091522989289854E-01
X_18523935_SNP T C 0.2234 44 153 0.8914 8.9451926056197906E-01
X_18524019_SNP A C 0.4794 93 101 0.905 9.0482114439384254E-01
X_18524362_SNP T G 0.4593 79 93 0.6236 6.1926972772399325E-01
X_18524384_SNP T C 0.4746 84 93 0.666 6.6021705041026335E-01
X_18524564_SNP G A 0.484 91 97 0.9153 9.1477664310652662E-01
X_18524862_SNP T C 0.4673 93 106 0.7936 7.9186345834639826E-01
X_18524934_SNP A G 0.4536 88 106 0.8854 8.8632170896073403E-01
X_18525216_SNP A G 0.4694 92 104 0.8422 8.4124400086908568E-01
X_18525983_SNP A G 0.4949 97 99 0.7978 7.9495223319987629E-01
X_18526006_SNP G T 0.4847 95 101 0.8629 8.6079649026005922E-01
X_18526422_SNP G A 0.456 88 105 0.7024 6.9645418442958062E-01
X_18526763_SNP T C 0.3367 67 132 0.7688 7.6692817331970287E-01
X_18527285_SNP A G 0.4974 97 98 0.9992 9.9921704723965343E-01
X_18527796_SNP G T 0.4974 96 97 0.8481 8.4554904297392852E-01
X_18527817_SNP A C 0.4637 83 96 0.8425 8.3942337328615491E-01
X_18527822_SNP G T 0.4551 81 97 0.9513 9.5042950097189582E-01
X_18527839_SNP A T 0.4689 83 94 0.5495 5.7779834548095266E-01
X_18527866_SNP T A 0.4974 95 96 0.5725 5.6986503769342689E-01
X_18528928_SNP C T 0.4872 95 100 0.8934 8.9237002220193418E-01
X_18529472_SNP A C 0.101 20 178 0.04214 4.1530595692075983E-02
X_18530161_SNP G A 0.4819 93 100 0.7883 7.8594926880486782E-01
X_18530270_SNP A C 0.09596 19 179 0.8855 8.8425397459357957E-01
X_18530322_SNP A G 0.1351 25 160 0.8253 8.2279399335606973E-01
X_18530589_SNP G T 0.4872 95 100 0.954 9.5327539624057100E-01
X_18531081_DEL G GG 0.4798 83 90 0.2588 2.4644754181276629E-01
X_18531201_SNP C T 0.4468 84 104 0.2878 2.8103753512774488E-01
X_18531316_SNP T C 0.4432 78 98 0.204 1.9622958538513080E-01
X_18531535_SNP T C 0.4819 93 100 0.3364 3.3372258496408480E-01
X_18531638_SNP A T 0.4264 84 113 0.4771 4.7253431314922911E-01
X_18531719_SNP T G 0.1309 25 166 0.6666 6.6644350898617000E-01
X_18531773_SNP G A 0.1429 28 168 0.9419 9.4188069157708110E-01
X_18531878_INS GAGG G 0.1319 24 158 0.2057 2.0375717363683310E-01
X_18531897_SNP T G 0.1762 34 159 0.474 4.7795013480595927E-01
X_18531995_SNP T C 0.1538 30 165 0.4092 4.1094125231160650E-01
X_18532079_SNP G C 0.1641 32 163 0.2742 2.7374902150253377E-01
X_18532122_SNP A C 0.4497 85 104 0.7127 7.0429100164506342E-01
X_18532150_SNP A C 0.1702 32 156 0.5718 5.7804726875435231E-01
X_18533051_SNP C T 0.466 89 102 0.3928 3.8165474869208094E-01
X_18533108_SNP T C 0.05 10 190 0.3641 3.6108424934611882E-01
X_18533384_INS GCTGGCG G 0.1475 27 156 0.3242 3.0491363809500871E-01
X_18533393_SNP G T 0.1347 26 167 0.456 4.4868562138384283E-01
X_18533480_SNP T C 0.123 23 164 0.2928 2.8867101530957628E-01
X_18533534_SNP A G 0.1243 23 162 0.5651 5.7053021483787125E-01
X_18533771_SNP G A 0.3279 60 123 0.8682 8.6693817147999330E-01
X_18533858_SNP A G 0.326 59 122 0.44 4.4366941217919864E-01
X_18534233_SNP G A 0.09184 18 178 0.828 8.2530966022879093E-01
X_18534487_INS G GGCG 0.4945 90 92 0.9624 9.6374005355426251E-01
X_18534489_SNP T C 0.4639 90 104 0.6614 6.5807146134314454E-01
X_18534493_SNP A C 0.4737 90 100 0.8386 8.4429824104227458E-01
X_18534494_SNP A T 0.4667 91 104 0.7145 7.1198719782767139E-01
X_18534515_SNP C G 0.4844 93 99 0.5539 5.4648797428776641E-01
X_18534529_SNP T C 0.4611 89 104 0.3737 3.6545170128294502E-01
X_18534599_SNP A T 0.4697 93 105 0.6026 5.9863254350219930E-01
X_18534600_SNP T A 0.4673 93 106 0.6142 6.1121330599796897E-01
X_18534606_SNP C G 0.4697 93 105 0.6501 6.4672576527511560E-01
X_18534795_SNP A G 0.4745 93 103 0.4981 4.9306387513161376E-01
X_18534808_SNP C G 0.4796 94 102 0.4456 4.3948079942321594E-01
X_18534996_SNP G A 0.4709 89 100 0.4181 4.0620900032195884E-01
X_18535023_SNP A G 0.4635 89 103 0.6033 5.9489053168465245E-01
X_18535037_SNP A T 0.4421 84 106 0.6831 6.7538763011851199E-01
X_18535039_SNP T A 0.4404 85 108 0.8073 8.0395521367554246E-01
X_18535133_SNP A G 0.4742 92 102 0.345 3.4065581981113768E-01
X_18535165_SNP T C 0.4767 92 101 0.4075 3.9898371343740691E-01
X_18535395_SNP A C 0.487 94 99 0.4394 4.3255193110589452E-01
X_18535927_SNP T C 0.466 89 102 0.4307 4.2918920087878132E-01
X_18535995_SNP A G 0.3158 60 130 0.498 4.9962096679121482E-01
X_18536094_SNP C G 0.4845 94 100 0.5043 5.0503199718165415E-01
X_18536103_SNP A G 0.4764 91 100 0.5555 5.5349404676403235E-01
X_18536271_SNP G T 0.05 10 190 0.5557 5.5319451903246941E-01
X_18536611_SNP G A 0.4639 90 104 0.5605 5.5592986258985588E-01
X_18536651_SNP A C 0.445 85 106 0.3419 3.4004053887590557E-01
X_18536710_SNP T A 0.4794 93 101 0.3781 3.8158498378331718E-01
X_18536787_SNP T C 0.4462 87 108 0.5147 5.1419824524672109E-01
X_18536874_SNP T G 0.4359 85 110 0.6304 6.3028976795399339E-01
X_18536913_SNP C A 0.4639 90 104 0.5571 5.5094957614528539E-01
X_18536975_SNP C T 0.4569 90 107 0.6501 6.4636558937077027E-01
X_18536977_SNP T C 0.4495 89 109 0.6933 6.9020524433270314E-01
X_18537051_SNP T C 0.4422 88 111 0.497 5.0019425737769629E-01
X_18537076_SNP C T 0.4592 90 106 0.4744 4.7799100401631345E-01
X_18537078_SNP C A 0.4592 90 106 0.4753 4.7860131741503720E-01
X_18537277_SNP C T 0.4278 80 107 0.3641 3.6669346395105407E-01
X_18537461_SNP T C 0.449 88 108 0.6734 6.6854567873832649E-01
X_18537520_SNP C T 0.4596 91 107 0.8073 8.1249648944836783E-01
X_18537529_DEL G GTGTGTGTGTG 0.419 75 104 0.9689 9.6858534565220067E-01
X_18537604_SNP C T 0.1616 32 166 0.1043 1.0121891239171366E-01
X_18537606_SNP C T 0.4697 93 105 0.6205 6.2218545454446827E-01
X_18537717_SNP G C 0.4508 87 106 0.9795 9.7925030528737766E-01
X_18537891_SNP C T 0.4592 90 106 0.8695 8.7511529368451668E-01
X_18537947_SNP A G 0.4924 97 100 0.9241 9.2315922089921110E-01
X_18537963_SNP T G 0.4975 98 99 0.8354 8.3325764162867078E-01
X_18538006_SNP A G 0.4819 93 100 0.7924 7.8801092635463854E-01
X_18539559_SNP T C 0.466 89 102 0.8332 8.3437086119306403E-01
X_18539718_SNP T A 0.4796 94 102 0.7024 6.9901830462115311E-01
X_18540327_SNP A G 0.4745 93 103 0.3108 3.0305723745024193E-01
X_18541040_SNP G C 0.4924 97 100 0.4404 4.3572046491866856E-01
X_18541368_SNP T A 0.4898 96 100 0.5718 5.6898741411703435E-01
X_18541370_SNP T A 0.4899 97 101 0.6349 6.3186703359056717E-01
X_18542221_SNP T A 0.4691 91 103 0.7671 7.6385929191997426E-01
X_18543108_SNP A C 0.1307 26 173 0.4265 4.2342954247121090E-01
X_18543686_SNP A G 0.1256 25 174 0.5656 5.6337623396018788E-01
X_18544155_SNP G C 0.4492 84 103 0.4253 4.2538911999027362E-01
X_18544355_SNP C T 0.4588 89 105 0.6524 6.4651801564267741E-01
X_18544599_SNP A G 0.487 94 99 0.4668 4.6094790772770211E-01
X_18544618_SNP T C 0.4873 96 101 0.4637 4.6149831805034380E-01
X_18544660_SNP T A 0.4847 95 101 0.5843 5.8243973973162921E-01
X_18544669_SNP T C 0.4588 89 105 0.9719 9.7181360545199358E-01
X_18545001_SNP G A 0.4603 87 102 0.3976 3.9543017047953277E-01
X_18545007_SNP G A 0.4545 85 102 0.4043 3.9876589749192115E-01
X_18545025_SNP G A 0.4599 86 101 0.3751 3.6975057782065246E-01
X_18545175_SNP G C 0.4703 87 98 0.4892 4.8776567248199176E-01
X_18546213_SNP A G 0.3963 65 99 0.919 9.1652522315262608E-01
X_18546216_SNP A G 0.3789 61 100 0.6932 6.8379931936894733E-01
X_18546237_SNP C T 0.4278 80 107 0.4972 4.9301625864763332E-01
X_18546246_SNP A C 0.4247 79 107 0.594 5.9136508637876872E-01
X_18546864_DEL A AAGCAGA 0.4385 82 105 0.8084 8.0906676394549404E-01
X_18547185_SNP C A 0.4663 90 103 0.5634 5.6267525606096558E-01
X_18547264_SNP G A 0.4545 90 108 0.4866 4.8661089135292313E-01
X_18547287_SNP C T 0.4596 91 107 0.6821 6.8287917209892690E-01
X_18547405_SNP G A 0.4619 91 106 0.6647 6.6108628995564500E-01
X_18547548_SNP T C 0.4235 83 113 0.4599 4.5607909622644405E-01
X_18547556_SNP A C 0.2344 45 147 0.2662 2.5605693976211519E-01
X_18548088_SNP G A 0.4697 93 105 0.6115 6.1363561166848024E-01
X_18549138_SNP G C 0.4588 89 105 0.3555 3.5473292634259479E-01
X_18549174_SNP G T 0.4486 83 102 0.334 3.2574005511338755E-01
X_18549404_SNP T C 0.427 79 106 0.4611 4.4745154442029800E-01
X_18549587_SNP G T 0.4521 85 103 0.393 3.8311568402793694E-01
X_18549596_SNP C T 0.4545 85 102 0.5276 5.1749989477601521E-01
X_18550250_SNP A G 0.4508 87 106 0.3624 3.6580368995912649E-01
X_18550468_SNP T C 0.4439 83 104 0.4324 4.2861399968589686E-01
X_18550848_SNP G A 0.4611 89 104 0.2149 2.2083526188911728E-01
X_18550969_SNP T A 0.4541 84 101 0.2855 2.7473605406282942E-01
X_18550981_SNP G T 0.4588 89 105 0.3531 3.4946490222710680E-01
X_18551007_SNP C G 0.4564 89 106 0.52 5.1429204237016846E-01
X_18551019_DEL G GATTGGA 0.4293 82 109 0.4757 4.6477701580708686E-01
X_18551493_SNP A T 0.4667 91 104 0.4654 4.5756262057959207E-01
X_18551632_SNP G A 0.4508 87 106 0.5873 5.8215839604318864E-01
X_18551701_SNP T G 0.4249 82 111 0.2647 2.7041650474180845E-01
X_18552337_SNP C G 0.441 86 109 0.5139 5.1019349239713963E-01
X_18552472_SNP A G 0.4378 81 104 0.4094 3.9408353944258823E-01
X_18552595_SNP G C 0.4124 80 114 0.3623 3.6248872222086437E-01
X_18552617_SNP T A 0.4041 78 115 0.3991 3.9805824021985436E-01
X_18552922_SNP T G 0.4545 90 108 0.2399 2.4225663826260702E-01
X_18553000_SNP C T 0.4718 92 103 0.2556 2.5087223861060615E-01
X_18553087_SNP C T 0.4688 90 102 0.1887 1.8097730940957490E-01
X_18553318_SNP A G 0.4324 80 105 0.3875 3.7822267274079191E-01
X_18553488_SNP T C 0.4456 86 107 0.1995 1.9991041893014683E-01
X_18553741_SNP C T 0.4592 90 106 0.1123 1.1377406691310965E-01
X_18554193_SNP A G 0.4404 85 108 0.4335 4.2747036699969609E-01
X_18554366_SNP C A 0.4607 88 103 0.2623 2.6668712403134931E-01
X_18554520_SNP C T 0.4573 91 108 0.24 2.3598667900089354E-01
X_18554724_SNP G A 0.4646 92 106 0.223 2.1819445595581288E-01
X_18554736_SNP G C 0.4635 89 103 0.1037 1.0374385055507318E-01
X_18554978_SNP T C 0.4433 86 108 0.4696 4.6579762988466622E-01
X_18554979_SNP A G 0.4497 85 104 0.4698 4.6542046783154867E-01
X_18555098_INS CCAC C 0.453 82 99 0.1985 1.9615895186693222E-01
X_18555623_SNP A G 0.401 77 115 0.4689 4.7219543747244719E-01
X_18555751_SNP T C 0.3874 74 117 0.5609 5.6121980121050929E-01
X_18555799_SNP T C 0.381 72 117 0.5318 5.3074267968190414E-01
X_18556090_SNP A G 0.413 76 108 0.81 8.0751274641645177E-01
X_18556329_SNP A G 0.445 85 106 0.8297 8.2649486514801718E-01
X_18556417_SNP A G 0.3817 71 115 0.6931 6.8998211909948792E-01
X_18556639_SNP T C 0.4074 77 112 0.4689 4.6605153240184072E-01
X_18556870_SNP A G 0.4213 75 103 0.449 4.3684796044778229E-01
X_18556871_SNP T G 0.05102 10 186 0.1284 1.2451158666351014E-01
X_18557143_SNP T C 0.4133 81 115 0.3519 3.5811044062357444E-01
X_18557589_SNP C T 0.4286 84 112 0.5612 5.5718741808324479E-01
X_18557604_SNP G T 0.4256 83 112 0.5231 5.1954606875145393E-01
X_18557638_SNP T A 0.4242 84 114 0.6689 6.6569722597866299E-01
X_18558037_SNP T C 0.3526 67 123 0.8532 8.4983818614341144E-01
X_18558189_SNP C T 0.3878 76 120 0.5834 5.8538134318218882E-01
X_18558429_SNP A G 0.3947 75 115 0.4524 4.5137219028350961E-01
X_18558716_SNP T G 0.299 58 136 0.4024 4.0153724147159264E-01
X_18558737_SNP C T 0.4731 88 98 0.4913 4.9057069640863071E-01
X_18558976_SNP G T 0.1244 24 169 0.01136 1.1521999499691458E-02
X_18558980_SNP T G 0.4392 83 106 0.8429 8.3871668602354732E-01
X_18559088_DEL G GGCTAG 0.4202 79 109 0.9251 9.2444844692846873E-01
X_18559099_SNP G A 0.466 89 102 0.8159 8.1314688135744506E-01
X_18559363_SNP T C 0.4301 83 110 0.9894 9.8934660218626791E-01
X_18559379_SNP A G 0.4301 83 110 0.9143 9.1425809201515507E-01
X_18559413_SNP C T 0.4249 82 111 0.9244 9.2420123404445076E-01
X_18559604_SNP A G 0.4588 89 105 0.8578 8.5793396036571057E-01
X_18559805_SNP G C 0.4 78 117 0.8864 8.9105755746818549E-01
X_18559941_SNP T C 0.4579 87 103 0.4662 4.6320835887791412E-01
X_18560021_SNP T C 0.4633 82 95 0.5306 5.2193384739964910E-01
X_18560058_SNP T C 0.4474 85 105 0.3917 3.8240576612899835E-01
X_18560097_SNP T G 0.4233 80 109 0.8355 8.3936491354044007E-01
X_18560148_SNP G A 0.4233 80 109 0.3122 3.0425494962638455E-01
X_18560156_SNP G A 0.4415 83 105 0.5616 5.5192946200473636E-01
X_18560191_DEL A TGAACT 0.4235 83 113 0.6071 6.0176558546374581E-01
X_18560227_SNP A G 0.4278 83 111 0.546 5.3987114661385838E-01
X_18560286_DEL A AACTGCA 0.3621 63 111 0.839 8.3968923094356773E-01
X_18560400_SNP C A 0.3539 63 115 0.3748 3.6368549919604076E-01
X_18560656_SNP C T 0.4697 93 105 0.3375 3.3250700645383602E-01
X_18560923_SNP T G 0.4084 78 113 0.7822 7.7874441804265215E-01
X_18561206_SNP A C 0.1761 31 145 0.7459 7.3891754256297615E-01
X_18561216_SNP C G 0.3263 62 128 0.5165 5.0948358780546688E-01
X_18561274_SNP T C 0.4302 74 98 0.2991 3.0317297259645781E-01
X_18561467_SNP T C 0.1378 27 169 0.5405 5.3669593885840594E-01
X_18561616_SNP C T 0.1327 26 170 0.433 4.4448601377449493E-01
X_18561625_SNP A G 0.114 22 171 0.6942 6.8912955739882942E-01
X_18561657_DEL ACGGGA A 0.0578 10 163 0.6759 6.7212785354987381E-01
X_18561977_SNP T C 0.1624 32 165 0.6045 6.0265738959138604E-01
X_18562034_SNP A T 0.1371 27 170 0.612 6.0744860058710881E-01
X_18562041_SNP C T 0.1371 27 170 0.612 6.0744860058710881E-01
X_18562064_SNP A C 0.1443 28 166 0.7152 7.1489549242895889E-01
X_18562265_SNP A T 0.3263 62 128 0.595 5.8544775277224703E-01
X_18562271_INS GTCGAGGAGTAGGAAG G 0.4136 67 95 0.9793 9.7913258150786520E-01
X_18562356_SNP C T 0.4822 95 102 0.9381 9.3836459727926047E-01
X_18562723_INS T TATGGT 0.3789 72 118 0.8691 8.6961718874642191E-01
X_18562734_SNP G A 0.05528 11 188 0.4763 4.7241404398037978E-01
X_18562785_SNP G A 0.4619 91 106 0.971 9.7140395432745485E-01
X_18562888_SNP C A 0.3698 71 121 0.3735 3.7640341020971646E-01
X_18562897_DEL T TT 0.3425 62 119 0.3216 3.1184756349173959E-01
X_18563507_SNP A T 0.3788 75 123 0.2316 2.2693392009153546E-01
X_18564239_SNP A G 0.3385 66 129 0.295 2.8924020806898321E-01
X_18564242_SNP T A 0.3333 64 128 0.328 3.2177854630541070E-01
X_18564245_SNP C A 0.3454 67 127 0.2515 2.4611509850997393E-01
X_18564383_SNP C G 0.3622 71 125 0.6238 6.2049240305259401E-01
X_18564801_SNP T G 0.1212 24 174 0.6543 6.5195518412958908E-01
X_18564857_SNP G A 0.3125 60 132 0.7328 7.3165940180182498E-01
X_18565105_SNP T A 0.2802 51 131 0.6371 6.2536645636109855E-01
X_18565196_SNP T G 0.3017 54 125 0.3795 3.6697987779965990E-01
X_18565225_SNP A C 0.3011 56 130 0.6352 6.2707072111575091E-01
X_18565236_SNP A T 0.3085 58 130 0.6028 5.9528278652326494E-01
X_18565267_SNP T C 0.3057 59 134 0.6339 6.3003166642052055E-01
X_18565362_SNP T C 0.299 58 136 0.7592 7.5730273199945219E-01
X_18565375_INS CATTTCTTTTTCTAT C 0.3333 64 128 0.4582 4.5906310827267138E-01
X_18565377_SNP T A 0.3436 67 128 0.5301 5.2521861232466915E-01
X_18565378_SNP G C 0.3418 67 129 0.4787 4.7286621663720407E-01
X_18565396_SNP A T 0.3214 63 133 0.5138 5.0765127996358628E-01
X_18565513_SNP T A 0.349 67 125 0.7257 7.3137113859443437E-01
X_18565659_SNP C A 0.3297 61 124 0.3575 3.4874917150936535E-01
X_18565689_SNP T C 0.3043 56 128 0.5513 5.4170869379309106E-01
X_18565750_INS GCTCATCG G 0.4335 75 98 0.7319 7.2602511017435667E-01
X_18565934_DEL C CACAC 0.3652 65 113 0.4861 4.7316035954151914E-01
X_18566114_SNP G C 0.05528 11 188 0.2655 2.6135312276969958E-01
X_18566179_SNP G A 0.49 98 102 0.5883 5.8592435556250133E-01
X_18566196_SNP A C 0.4822 95 102 0.7872 7.8564513159827298E-01
X_18566217_SNP T C 0.3909 77 120 0.5206 5.1724330383554562E-01
X_18566257_INS T TAAAAAACGTAT 0.4317 79 104 0.6825 6.9504644484859823E-01
X_18566260_SNP C A 0.397 79 120 0.4878 4.9109539554523796E-01
X_18566381_SNP A C 0.1212 24 174 0.993 9.9288567983709386E-01
X_18566449_SNP G A 0.06091 12 185 0.5558 5.5172788449382559E-01
X_18566481_SNP G A 0.06 12 188 0.5711 5.6870196632611192E-01
X_18566541_SNP T A 0.3604 71 126 0.4372 4.3855575080283460E-01
X_18566677_SNP G T 0.449 88 108 0.8685 8.6726214221368503E-01
X_18566682_SNP T C 0.4569 90 107 0.685 6.8186072140256904E-01
X_18567307_SNP T G 0.366 71 123 0.4261 4.1939431969391638E-01
X_18567310_SNP T C 0.3969 77 117 0.3935 3.8930634952085241E-01
X_18567610_SNP C T 0.4536 88 106 0.915 9.1503721341717004E-01
X_18567845_SNP T A 0.4105 78 112 0.5419 5.3896357575291964E-01
X_18568056_SNP G A 0.4061 80 117 0.7677 7.6481383048794271E-01
X_18568376_SNP T A 0.06 12 188 0.933 9.3258838373875452E-01
X_18568552_SNP A G 0.06 12 188 0.7753 7.7389271831456818E-01
X_18568956_SNP T C 0.4021 78 116 0.3551 3.5953586355276257E-01
X_18568980_SNP T G 0.385 72 115 0.3894 3.8735697899063470E-01
X_18568983_SNP C T 0.4175 81 113 0.3274 3.2723808017025491E-01
X_18568990_SNP A T 0.4093 79 114 0.5888 5.9189532641751463E-01
X_18569002_SNP T C 0.4112 81 116 0.4135 4.1517817224698739E-01
X_18569061_SNP A G 0.4 78 117 0.4697 4.6987520757611034E-01
X_18569062_SNP A G 0.3938 76 117 0.5066 5.0884955391559639E-01
X_18569066_INS AA A 0.3676 68 117 0.4974 4.9654389013102251E-01
X_18569075_SNP G A 0.4061 80 117 0.3743 3.7600681215118636E-01
X_18569084_SNP G A 0.4061 80 117 0.4463 4.4826633767271606E-01
X_18569086_SNP T G 0.401 79 118 0.4163 4.1784042449921144E-01
X_18569095_SNP A G 0.404 80 118 0.5084 5.1053515186815734E-01
X_18569096_SNP A G 0.4082 80 116 0.5605 5.6509327121116382E-01
X_18569330_SNP C A 0.4082 80 116 0.3173 3.1780820127926468E-01
X_18569440_SNP T C 0.4084 78 113 0.4793 4.6926532028155121E-01
X_18569441_SNP G A 0.4247 79 107 0.4187 4.0548531037102797E-01
X_18569445_INS CC C 0.4213 75 103 0.4599 4.5055050903651095E-01
X_18569876_SNP T C 0.441 86 109 0.9087 9.0790601865623444E-01
X_18570100_SNP T G 0.08421 16 174 0.3498 3.4158669890575133E-01
X_18570170_SNP C G 0.455 91 109 0.4304 4.2754740235348476E-01
X_18570213_INS TTACCTACTT T 0.06667 13 182 0.324 3.1552604040473731E-01
X_18570229_SNP T C 0.09 18 182 0.3428 3.3978954722474508E-01
X_18570307_SNP G A 0.09548 19 180 0.414 4.1048638293514861E-01
X_18570310_INS AG A 0.08543 17 182 0.3834 3.7950244764852736E-01
X_18570316_DEL G GGG 0.08543 17 182 0.3834 3.7950244764852736E-01
X_18570330_SNP C G 0.09091 18 180 0.2158 2.1130947354322061E-01
X_18570456_SNP G A 0.3795 74 121 0.7679 7.7300121082037276E-01
X_18570498_DEL T TGGTTGT 0.462 85 99 0.1434 1.4424383210948233E-01
X_18570511_SNP G T 0.4694 92 104 0.2711 2.6789991194029017E-01
X_18570672_SNP G A 0.4688 90 102 0.4762 4.7419986553725491E-01
X_18570789_INS TGTGGCTCTGGCT T 0.08021 15 172 0.9943 9.9415472226069890E-01
X_18570906_SNP C T 0.4837 89 95 0.3997 3.8663260911288366E-01
X_18570911_INS GG G 0.0829 16 177 0.8222 8.1879933542777905E-01
X_18570913_SNP T A 0.0829 16 177 0.8222 8.1879933542777905E-01
X_18571109_SNP A G 0.3594 69 123 0.4784 4.7741478792756298E-01
X_18571319_SNP A G 0.4872 95 100 0.4357 4.2951239805977037E-01
X_18571520_SNP A G 0.3457 65 123 0.5887 5.8860219250918988E-01
X_18571591_SNP C G 0.3827 75 121 0.6492 6.4527022237748621E-01
X_18571615_SNP A G 0.3651 69 120 0.6399 6.3495170081199803E-01
X_18571648_DEL A AGCCATATA 0.4562 73 87 0.4109 3.8237621502300556E-01
X_18571906_SNP T A 0.4348 80 104 0.4679 4.6771128146360941E-01
X_18572059_SNP C T 0.4899 97 101 0.4944 4.9107544640763179E-01
X_18572063_SNP A G 0.4949 98 100 0.4006 4.0403086803930444E-01
X_18572065_SNP A C 0.4874 97 102 0.5877 5.8474663340349253E-01
X_18572083_SNP A G 0.1269 25 172 0.2027 2.0192321404681068E-01
X_18572187_SNP A G 0.3698 71 121 0.4025 4.0228369352205839E-01
X_18572614_SNP G A 0.4427 85 107 0.699 6.9428859021342038E-01
X_18572617_SNP T G 0.4467 88 109 0.9569 9.5709565813020936E-01
X_18572665_SNP A C 0.4615 90 105 0.9232 9.2220453854522499E-01
X_18572699_SNP C T 0.449 88 108 0.8722 8.7232927550082440E-01
X_18572701_SNP C T 0.4433 86 108 0.8979 8.9813954822186270E-01
X_18572715_SNP A T 0.4381 85 109 0.7575 7.5754076157334482E-01
X_18572742_DEL A AC 0.08 16 184 0.4091 4.0619115889097956E-01
X_18572770_SNP A T 0.4263 81 109 0.8615 8.6254570932469454E-01
X_18572807_SNP T C 0.3692 72 123 0.8717 8.7012331300091861E-01
X_18572825_SNP A G 0.0603 12 187 0.3619 3.6062160016536360E-01
X_18572833_SNP T A 0.3719 74 125 0.866 8.6483611823493600E-01
X_18572839_SNP T G 0.05584 11 186 0.5848 5.8384171537835095E-01
X_18572953_SNP G C 0.3553 70 127 0.9436 9.4290408715984464E-01
X_18573026_SNP T C 0.3182 63 135 0.6882 6.8487411781011287E-01
X_18573162_SNP G A 0.06533 13 186 0.2009 1.9723895813398828E-01
X_18573239_DEL G GCATG 0.05584 11 186 0.02452 2.4659283240398913E-02
X_18573294_SNP C T 0.07035 14 185 0.1673 1.6368181026541473E-01
X_18574041_SNP T A 0.3179 62 133 0.2009 2.0134577448726465E-01
X_18574046_SNP A G 0.07035 14 185 0.1959 1.9234109693929424E-01
X_18574597_SNP G T 0.07107 14 183 0.05237 5.1569310533859061E-02
X_18574604_SNP T C 0.07071 14 184 0.05365 5.3185031156786883E-02
X_18574719_SNP G A 0.05978 11 173 0.5552 5.4689537371352015E-01
X_18574746_SNP C G 0.0663 12 169 0.4731 4.6496160394648356E-01
X_18574806_SNP C G 0.06111 11 169 0.08949 8.4979595738623348E-02
X_18575638_SNP C T 0.07538 15 184 0.2624 2.5925641523683518E-01
X_18575646_SNP G A 0.06599 13 184 0.2601 2.5494721861754566E-01
X_18576080_SNP G A 0.07732 15 179 0.2377 2.3159039058826048E-01
X_18576193_SNP T G 0.07487 14 173 0.2953 2.8334581048032070E-01
X_18576575_SNP A G 0.06599 13 184 0.443 4.3838449076283614E-01
X_18576637_SNP C T 0.07071 14 184 0.3789 3.7505890883089155E-01
X_18576645_SNP A G 0.07071 14 184 0.1904 1.8623063334356260E-01
X_18577343_SNP C T 0.09184 18 178 0.5084 5.0330705636147977E-01
X_18577593_SNP A C 0.09137 18 179 0.8121 8.1062097180652126E-01
X_18577912_SNP A G 0.07538 15 184 0.7089 7.0661740309652843E-01
X_18577989_SNP C T 0.07576 15 183 0.7094 7.0643763425684702E-01
X_18578047_SNP G A 0.06599 13 184 0.8681 8.6712370502572478E-01
X_18578071_SNP T A 0.07538 15 184 0.7117 7.0946291566236586E-01
X_18578077_DEL T TAT 0.07071 14 184 0.6513 6.4785364067851414E-01
X_18578085_SNP C G 0.07538 15 184 0.7117 7.0946291566236586E-01
X_18578096_SNP G A 0.07538 15 184 0.7117 7.0946291566236586E-01
X_18578346_SNP C T 0.07071 14 184 0.6877 6.8458535112604735E-01
X_18578389_SNP T C 0.07614 15 182 0.7084 7.0532100378252260E-01
X_18578644_SNP A G 0.3874 74 117 0.3786 3.7396970177890854E-01
X_18579413_SNP T C 0.07538 15 184 0.5024 5.0001811657036166E-01
X_18580422_SNP C T 0.07732 15 179 0.1753 1.6939250445001997E-01
X_18580742_SNP A G 0.08543 17 182 0.1255 1.2249118478788568E-01
X_18580965_SNP A G 0.07035 14 185 0.2002 1.9656580719599903E-01
X_18581053_SNP C T 0.07538 15 184 0.1722 1.6869785632834855E-01
X_18581065_SNP A C 0.07071 14 184 0.275 2.7165000744088530E-01
X_18581155_SNP T C 0.0625 12 180 0.2105 2.0249961606347144E-01
X_18581761_SNP A G 0.06091 12 185 0.4704 4.6481455895961754E-01
X_18582189_SNP G T 0.0603 12 187 0.3242 3.2024454582689232E-01
X_18582331_SNP G T 0.07614 15 182 0.3835 3.7883315148683938E-01
X_18582332_SNP G T 0.07614 15 182 0.3822 3.7733440699967979E-01
X_18582765_SNP T G 0.07 14 186 0.2237 2.2082496555758691E-01
X_18583047_SNP C A 0.3679 71 122 0.4635 4.5561141679510953E-01
X_18583050_SNP T C 0.356 68 123 0.6712 6.6519310609342064E-01
X_18583086_SNP C T 0.06091 12 185 0.1794 1.7623257927408498E-01
X_18583228_SNP G C 0.05699 11 182 0.2945 2.8790428483942965E-01
X_18583245_SNP C G 0.05729 11 181 0.2975 2.8897165119663637E-01
X_18583320_SNP G C 0.05155 10 184 0.3987 3.9343765014503862E-01
X_18583335_SNP A G 0.05556 11 187 0.2862 2.8211826218208524E-01
X_18583494_SNP T C 0.05102 10 186 0.3883 3.8333843903077325E-01
X_18583920_SNP T C 0.06566 13 185 0.2578 2.5481652012769984E-01
X_18583948_SNP C G 0.075 15 185 0.1272 1.2480303900337464E-01
X_18583949_SNP T C 0.06091 12 185 0.08479 8.0983323973714966E-02
X_18583958_DEL C CAC 0.05641 11 184 0.4136 4.1050793949228526E-01
X_18584362_SNP A G 0.085 17 183 0.1451 1.4257293010895644E-01
X_18584375_SNP C A 0.08586 17 181 0.1469 1.4510632581954430E-01
X_18584522_SNP G A 0.07216 14 180 0.1801 1.7682127898693834E-01
X_18584883_SNP G A 0.08543 17 182 0.07522 7.2695891899941537E-02
X_18585109_SNP T A 0.09 18 182 0.08962 8.7617425094559942E-02
X_18585324_SNP C T 0.08571 15 160 0.2791 2.6257755216867684E-01
X_18585651_SNP A C 0.085 17 183 0.1574 1.5483241609929821E-01
X_18586021_SNP G A 0.08122 16 181 0.1602 1.5466290600646471E-01
X_18586286_SNP A G 0.06599 13 184 0.1148 1.1058326233362004E-01
X_18586296_SNP T G 0.07143 14 182 0.1253 1.2079289399285575E-01
X_18586409_DEL GTG G 0.07254 14 179 0.3879 3.8313507457491569E-01
X_18586532_SNP G C 0.1061 21 177 0.1262 1.2272964751328563E-01
X_18586579_DEL TTT T 0.08247 16 178 0.3107 3.0108198471119640E-01
X_18586620_SNP A T 0.09551 17 161 0.0762 6.7373309946915164E-02
X_18586864_SNP G A 0.1649 32 162 0.06656 6.2148603574859004E-02
X_18587085_INS T TCAGCTGCTCCAACCGCCCGACGCCGTCTGTT 0.08629 17 180 0.1439 1.3873905616084503E-01
X_18587093_SNP T C 0.0829 16 177 0.1105 1.0313586832328558E-01
X_18587198_DEL G GGGCGGGGTA 0.0914 17 169 0.08887 8.1279469686523734E-02
X_18587305_SNP C A 0.07447 14 174 0.06508 6.0052836257089917E-02
X_18587356_SNP G A 0.08586 17 181 0.141 1.3680917178290219E-01
X_18587459_SNP G A 0.09091 18 180 0.3989 3.9390717308669576E-01
X_18587488_SNP A G 0.08673 17 179 0.1685 1.6368717939751543E-01
X_18587490_SNP G C 0.08629 17 180 0.1767 1.7163904441450206E-01
X_18587579_SNP A T 0.08586 17 181 0.627 6.2580466257884926E-01
X_18587597_SNP A G 0.07772 15 178 0.3201 3.1748075269989218E-01
X_18587615_SNP A T 0.06878 13 176 0.6343 6.3518691872714750E-01
X_18587626_SNP G A 0.1011 19 169 0.1185 1.1635896516965005E-01
X_18587669_SNP T G 0.0791 14 163 0.726 7.1770653372992210E-01
X_18589255_SNP A C 0.095 19 181 0.2356 2.3266694527337273E-01
X_18589275_SNP A T 0.191 38 161 0.8269 8.2599000281151347E-01
X_18589301_SNP A G 0.1122 22 174 0.7211 7.1830327854265785E-01
X_18589448_INS A AA 0.2343 41 134 0.6941 7.0488992447728338E-01
X_18589457_SNP G A 0.199 39 157 0.6668 6.6202873037770993E-01
X_18589471_SNP T C 0.199 39 157 0.6944 6.9471477232685952E-01
X_18589476_SNP T A 0.2041 40 156 0.6913 6.9157701257709525E-01
X_18589569_SNP G A 0.1907 37 157 0.7318 7.3242622046766570E-01
X_18589715_SNP T C 0.15 30 170 0.2216 2.1865194063123128E-01
X_18590201_SNP C T 0.085 17 183 0.3416 3.3853454911482428E-01
X_18590202_SNP T G 0.085 17 183 0.3416 3.3853454911482428E-01
X_18590203_DEL CG C 0.08543 17 182 0.327 3.2467011834127157E-01
X_18590321_SNP T C 0.09 18 182 0.2893 2.8630203070265925E-01
X_18590323_SNP G C 0.09 18 182 0.2893 2.8630203070265925E-01
X_18590429_SNP C A 0.08 16 184 0.4192 4.1626236671767602E-01
X_18590566_DEL GA G 0.0838 15 164 0.527 5.2617426762958575E-01
X_18590849_SNP A C 0.06186 12 182 0.7671 7.7244869097204261E-01
X_18590892_DEL GGGGAATG G 0.07216 14 180 0.5498 5.4302419334944174E-01
X_18590922_SNP C G 0.07143 14 182 0.5238 5.1791043860310115E-01
X_18590982_SNP G A 0.07071 14 184 0.536 5.3163342105565603E-01
X_18591118_SNP G T 0.0804 16 183 0.483 4.7943046615220042E-01
X_18591140_SNP T A 0.1055 21 178 0.5179 5.1445331699443875E-01
X_18591176_SNP G T 0.08163 16 180 0.4648 4.5903976620136622E-01
X_18591206_SNP C T 0.09137 18 179 0.5263 5.2194405920338527E-01
X_18591215_SNP C A 0.09045 18 181 0.5472 5.4394095411275134E-01
X_18591281_SNP A G 0.09045 18 181 0.5472 5.4394095411275134E-01
X_18591323_SNP A G 0.132 26 171 0.2876 2.8165139663128502E-01
X_18591325_SNP T A 0.1269 25 172 0.35 3.4479393638931533E-01
X_18591740_SNP G T 0.08122 16 181 0.2228 2.2096706580230996E-01
X_18592014_SNP T C 0.1307 26 173 0.6025 5.9942151037551361E-01
X_18592081_SNP T C 0.09184 18 178 0.5179 5.1484357945243608E-01
X_18592106_SNP G A 0.08586 17 181 0.5283 5.2481649692107291E-01
X_18592190_SNP A G 0.1846 36 159 0.8925 8.9145844028481913E-01
X_18592587_SNP A C 0.2021 39 154 0.9381 9.3882357812814243E-01
X_18592615_SNP A C 0.2041 40 156 0.811 8.1175119672866769E-01
X_18592833_SNP G C 0.08543 17 182 0.4821 4.7928571851199564E-01
X_18592904_SNP T C 0.07812 15 177 0.5188 5.1481693662295935E-01
X_18592910_SNP G A 0.07179 14 181 0.6499 6.4591312875485296E-01
X_18592932_DEL GCGATATATCCTTACAAGAATACAGTCCCAGATTCTAAATTAATAGATAAGGTCTACTCTCTAAG T 0.08247 16 178 0.4314 4.2231187813728099E-01
X_18593008_SNP C T 0.07107 14 183 0.4923 4.8665856500950233E-01
X_18593078_SNP T G 0.09137 18 179 0.3091 3.0370211097636346E-01
X_18593108_SNP A T 0.09231 18 177 0.3346 3.2806080292171913E-01
X_18593259_SNP T C 0.09045 18 181 0.3241 3.1999522969428229E-01
X_18593286_SNP C A 0.08163 16 180 0.5439 5.3954860735898869E-01
X_18593403_SNP G A 0.08673 17 179 0.2818 2.7803265200657790E-01
X_18593430_INS C CG 0.1081 20 165 0.6523 6.4892949864977423E-01
X_18593643_INS A AA 0.09794 19 175 0.2219 2.1800989410780114E-01
X_18593648_SNP C T 0.09694 19 177 0.2438 2.3793279175856685E-01
X_18593728_SNP C A 0.09645 19 178 0.2561 2.4973815686918410E-01
X_18593792_SNP A C 0.09548 19 180 0.2477 2.4382885261291098E-01
X_18593806_INS A AAA 0.06218 12 181 0.4789 4.7170651789081142E-01
X_18593928_DEL G GAATTG 0.1122 22 174 0.4572 4.5408339256164842E-01
X_18593935_DEL T TAGAA 0.1128 22 173 0.4452 4.4167352439255569E-01
X_18593941_SNP C G 0.1134 22 172 0.4398 4.3524114022909977E-01
X_18593948_DEL ATGGGTAGAA A 0.2143 39 143 0.6684 6.6624453619580448E-01
X_18593978_SNP A T 0.0829 16 177 0.4662 4.5913887919892860E-01
X_18594096_SNP T C 0.1744 34 161 0.07778 7.7746777989382759E-02
X_18594103_SNP C T 0.1771 34 158 0.1457 1.4541059166162873E-01
X_18594145_SNP T C 0.2653 52 144 0.6219 6.2176592674814612E-01
X_18594176_SNP T C 0.1667 33 165 0.1614 1.6093041445494860E-01
X_18594301_SNP G T 0.1692 33 162 0.07776 8.1839799545431788E-02
X_18594318_SNP G A 0.1598 31 163 0.1532 1.5481880450262242E-01
X_18594365_SNP G A 0.1574 31 166 0.04618 4.6989944900011391E-02
X_18594367_SNP G A 0.1582 31 165 0.04831 4.8716905291796994E-02
X_18594396_SNP G T 0.1744 34 161 0.1725 1.7673593595525461E-01
X_18594443_DEL G GAAAAAAGAAA 0.1616 32 166 0.1793 1.7470924031577517E-01
X_18594449_SNP G A 0.05488 9 155 0.2608 3.0967540559911821E-01
X_18594469_SNP T C 0.1709 34 165 0.1794 1.7866494272421607E-01
X_18594482_INS GTATAGTAATATCTGTTCAG G 0.1719 33 159 0.143 1.3866425670861571E-01
X_18594617_SNP T C 0.2154 42 153 0.3354 3.3071468061016818E-01
X_18594903_SNP T G 0.1907 37 157 0.7901 7.8683913324720889E-01
X_18595063_SNP T C 0.075 15 185 0.1357 1.3329100424851337E-01
X_18595466_SNP T C 0.25 49 147 0.9878 9.8764015030353247E-01
X_18595872_INS C CT 0.05882 11 176 0.06531 6.1034114419174681E-02
X_18596091_SNP A G 0.08122 16 181 0.01478 1.4999991288009891E-02
X_18596466_SNP G T 0.1061 21 177 0.04485 4.4768814042016512E-02
X_18596479_SNP G A 0.1878 37 160 0.7267 7.2500322134932094E-01
X_18596502_SNP A G 0.09645 19 178 0.02879 2.7678882116218023E-02
X_18596664_SNP A T 0.105 21 179 0.04556 4.4219225116420055E-02
X_18596674_SNP G A 0.09596 19 179 0.02138 2.0117544881461672E-02
X_18596676_SNP T C 0.105 21 179 0.04556 4.4219225116420055E-02
X_18596840_SNP T G 0.1457 29 170 0.9517 9.5123299502509995E-01
X_18596862_SNP C T 0.398 78 118 0.458 4.5315455794518911E-01
X_18596903_SNP G T 0.4031 79 117 0.491 4.8562120845452961E-01
X_18596914_SNP C A 0.075 15 185 0.09926 9.7150187565971158E-02
X_18596932_SNP A C 0.3144 61 133 0.08191 7.9754488355853914E-02
X_18596954_SNP C A 0.07538 15 184 0.1029 1.0038958852017132E-01
X_18597039_SNP C G 0.08 16 184 0.3031 3.0007608181647716E-01
X_18597424_SNP A T 0.06667 13 182 0.03641 3.5556777712309119E-02
X_18597511_SNP C A 0.06915 13 175 0.7201 7.1322005343402761E-01
X_18597563_SNP T A 0.06771 13 179 0.1725 1.6685468178661700E-01
X_18597635_SNP A G 0.06383 12 176 0.2664 2.5815163060633983E-01
X_18597637_SNP T C 0.06915 13 175 0.2084 2.0520029169754506E-01
X_18597640_SNP C A 0.05946 11 174 0.3946 3.8429077354785324E-01
X_18597645_SNP A T 0.06349 12 177 0.3216 3.1233837526355668E-01
X_18597647_INS TTA T 0.06452 12 174 0.2345 2.2658941063593452E-01
X_18597653_SNP A T 0.05435 10 174 0.3127 3.0605295666666144E-01
X_18597657_SNP G T 0.05085 9 168 0.434 4.2165815885272007E-01
X_18597721_SNP A T 0.05114 9 167 0.1261 1.1708886036583288E-01
X_18597730_SNP T A 0.05556 10 170 0.06525 6.0210075486522248E-02
X_18597731_SNP A T 0.05556 10 170 0.06525 6.0210075486522248E-02
X_18597808_SNP T A 0.05389 9 158 0.1437 1.2871857403972220E-01
X_18597814_SNP T G 0.05389 9 158 0.1448 1.3070004042051164E-01
X_18597817_SNP T A 0.05848 10 161 0.1414 1.2906173294025491E-01
X_18597897_SNP T A 0.06383 12 176 0.05949 5.5754523225740954E-02
X_18597904_SNP T G 0.07292 14 178 0.114 1.0701193757832350E-01
X_18597912_SNP G A 0.07143 14 182 0.1233 1.1833182087037508E-01
X_18597930_SNP C T 0.07614 15 182 0.1063 1.0190392469390330E-01
X_18597946_SNP T A 0.07107 14 183 0.03026 2.9579814770767019E-02
X_18598051_SNP C A 0.06091 12 185 0.1006 9.6183243321056655E-02
X_18598101_SNP A C 0.07071 14 184 0.1268 1.2470561340265240E-01
X_18598102_SNP C T 0.075 15 185 0.09926 9.7150187565971158E-02
X_18598165_SNP A G 0.07035 14 185 0.134 1.3119157034576767E-01
X_18598209_DEL T TTTT 0.05128 10 185 0.1347 1.2936385640127768E-01
X_18598227_SNP T C 0.06566 13 185 0.1011 9.7504316752283549E-02
X_18598763_DEL A AA 0.1098 18 146 0.8319 8.2790426886047630E-01
X_18598772_SNP T A 0.08 16 184 0.2862 2.8315413192186700E-01
X_18598842_SNP A C 0.2615 51 144 0.7802 7.7627741289564467E-01
X_18599091_SNP C G 0.3807 75 122 0.2436 2.3946933981674345E-01
X_18599421_SNP G T 0.4467 88 109 0.09739 9.6638675332231694E-02
X_18599435_SNP G A 0.07035 14 185 0.7533 7.5221852120833654E-01
X_18599437_SNP G A 0.06091 12 185 0.8227 8.2102892523072535E-01
X_18599452_SNP T A 0.06091 12 185 0.8739 8.7280333750728190E-01
X_18599509_SNP C T 0.07614 15 182 0.2435 2.3842430808400050E-01
X_18599574_SNP C T 0.1364 27 171 0.2233 2.1835955302360444E-01
X_18599584_SNP C T 0.08081 16 182 0.1903 1.8565855344296633E-01
X_18599691_DEL A ATTCCCAC 0.1414 28 170 0.14 1.3600950311766380E-01
X_18599780_INS TGT T 0.25 46 138 0.5079 5.0510539622560513E-01
X_18599866_SNP G A 0.1429 28 168 0.7113 7.0913176387397880E-01
X_18600022_SNP A C 0.3299 64 130 0.932 9.3092361828923031E-01
X_18600213_SNP G C 0.05143 9 166 0.6956 6.8363275508182397E-01
X_18600227_SNP A G 0.1955 35 144 0.8152 8.0785860565417666E-01
X_18600764_SNP T C 0.1061 21 177 0.07068 6.7819322385031605E-02
X_18600986_SNP G T 0.15 30 170 0.8521 8.5122713153320939E-01
X_18601060_SNP T C 0.2589 51 146 0.3756 3.6986764913336079E-01
X_18601068_SNP C G 0.2284 45 152 0.3075 3.0163994072832057E-01
X_18601079_SNP G A 0.2176 42 151 0.3686 3.6005998447680720E-01
X_18601133_SNP A T 0.23 46 154 0.2101 2.0724252395171916E-01
X_18601221_SNP T C 0.225 45 155 0.1614 1.5881569030835996E-01
X_18601430_SNP C T 0.2041 40 156 0.118 1.2173911404870552E-01
X_18601599_SNP T A 0.1055 21 178 0.06894 6.6783365596148905E-02
X_18601784_SNP A T 0.1295 25 168 0.54 5.3520743143416494E-01
X_18602574_SNP T C 0.4462 87 108 0.1157 1.1050303529282102E-01
X_18602775_SNP C A 0.1082 21 173 0.1367 1.3113477874623958E-01
X_18602961_SNP G A 0.1429 28 168 0.1143 1.1186080193983028E-01
X_18602991_SNP C A 0.1152 22 169 0.1026 9.6980505079741319E-02
X_18602994_SNP C G 0.155 31 169 0.182 1.7924132003903182E-01
X_18603141_SNP T C 0.1055 21 178 0.1439 1.4166308527726201E-01
X_18603170_SNP C A 0.101 20 178 0.1813 1.7828171042291219E-01
X_18603178_SNP C A 0.1117 22 175 0.1063 1.0517337232155677E-01
X_18603184_SNP G A 0.11 22 178 0.09744 9.5347376315124022E-02
X_18603273_SNP T C 0.1061 21 177 0.06664 6.4172930075343484E-02
X_18603274_SNP C T 0.1106 22 177 0.1054 1.0635620101743637E-01
X_18603500_SNP C T 0.1055 21 178 0.09958 9.6646707341429106E-02
X_18603502_SNP A G 0.1106 22 177 0.09568 9.2957254685410606E-02
X_18603539_SNP T A 0.1256 25 174 0.3703 3.6609590484153853E-01
X_18603555_SNP A G 0.13 26 174 0.3605 3.5752418094581706E-01
X_18603556_SNP T A 0.13 26 174 0.3605 3.5752418094581706E-01
X_18603592_SNP A C 0.1005 19 170 0.2718 2.6311212129264683E-01
X_18603597_DEL T TTT 0.09231 18 177 0.2302 2.2358349631416963E-01
X_18603612_SNP T A 0.09278 18 176 0.08725 8.1312681842994047E-02
X_18603623_SNP G A 0.1218 24 173 0.4326 4.2658633671890722E-01
X_18603655_SNP T A 0.1263 25 173 0.4082 4.0323325090063566E-01
X_18603687_SNP G A 0.1055 21 178 0.1146 1.1167810989028981E-01
X_18603706_SNP G T 0.1307 26 173 0.333 3.2905027912240536E-01
X_18603724_SNP T A 0.1276 25 171 0.3864 3.8000191638460834E-01
X_18604309_SNP T C 0.09694 19 177 0.2097 2.0379745292281137E-01
X_18604326_SNP A G 0.09231 18 177 0.2062 1.9951948982466239E-01
X_18604669_SNP T A 0.1357 27 172 0.1995 1.9569138855127899E-01
X_18604733_SNP A T 0.1061 21 177 0.1326 1.2926895665203764E-01
X_18604794_SNP G A 0.1106 22 177 0.09609 9.3310185516399358E-02
X_18604806_SNP T C 0.1061 21 177 0.09707 9.3459350850169765E-02
X_18604807_SNP A C 0.1066 21 176 0.136 1.3590628051059606E-01
X_18604814_SNP C G 0.102 20 176 0.1024 9.7100106990138046E-02
X_18604830_SNP A G 0.1111 22 176 0.0954 9.1859030502519201E-02
X_18604868_SNP T A 0.07368 14 176 0.3909 3.8203348181947483E-01
X_18605442_SNP T C 0.09744 19 176 0.2029 2.0011825527678728E-01
X_18605536_SNP A T 0.1173 23 173 0.4234 4.1620968934035829E-01
X_18605612_SNP G A 0.1106 22 177 0.1325 1.3032147191317622E-01
X_18605642_SNP T G 0.1263 25 173 0.3562 3.5503031265003759E-01
X_18606089_SNP T G 0.12 24 176 0.07172 6.9948593881773269E-02
X_18606205_INS TT T 0.08808 17 176 0.1652 1.5826387512218942E-01
X_18606216_SNP C T 0.1015 20 177 0.168 1.6409596153361150E-01
X_18606329_INS TCTAT T 0.2708 52 140 0.5289 5.2149600585743150E-01
X_18606424_DEL C CTGCTCCAC 0.05946 11 174 0.4407 4.3381533164625785E-01
X_18606467_SNP A G 0.1005 20 179 0.1984 1.9620553506210381E-01
X_18606479_SNP T C 0.1457 29 170 0.006992 6.5622439716138421E-03
X_18606575_SNP G C 0.115 23 177 0.01866 1.7932101957724163E-02
X_18606763_INS AGA A 0.09574 18 170 0.1952 2.0271819467971253E-01
X_18606833_SNP C T 0.0804 16 183 0.2604 2.5649411897840968E-01
X_18606874_SNP C G 0.2398 47 149 0.3574 3.7463738664339663E-01
X_18606926_SNP G A 0.3969 77 117 0.3737 3.6790858170043172E-01
X_18607351_INS AA A 0.3077 52 117 0.5025 4.8822509393684210E-01
X_18607507_SNP T C 0.4185 77 107 0.1535 1.5388281615358590E-01
X_18607592_SNP A G 0.08081 16 182 0.1863 1.8212683618141834E-01
X_18607849_SNP A G 0.09326 18 175 0.006305 5.3726586915713512E-03
X_18607871_SNP A G 0.3333 65 130 0.9358 9.3569636973138648E-01
X_18607877_SNP A G 0.08718 17 178 0.09872 9.7843985799297761E-02
X_18608018_SNP G C 0.1061 21 177 0.08008 7.7179249447661205E-02
X_18608020_SNP G A 0.3096 61 136 0.9489 9.4913442159232919E-01
X_18608064_DEL A ACATTAGATTATA 0.1015 20 177 0.1228 1.1884504367793070E-01
X_18608086_INS TTTGTGTAAGTACAC T 0.1111 22 176 0.08903 8.6188883410480699E-02
X_18608129_SNP A G 0.1066 21 176 0.1412 1.3879187847265118E-01
X_18608178_SNP T G 0.1231 24 171 0.08604 8.1862409397334662E-02
X_18608638_SNP A T 0.08718 17 178 0.1109 1.0699781587496970E-01
X_18608801_SNP G A 0.1327 26 170 0.6155 6.1406326787925547E-01
X_18608912_SNP T C 0.0733 14 177 0.2606 2.5240764459652565E-01
X_18608938_INS CTTTACCCC C 0.0582 11 178 0.2499 2.4433873812004336E-01
X_18609009_SNP G A 0.1111 22 176 0.08679 8.3650017787157527E-02
X_18609092_SNP G A 0.1106 22 177 0.08896 8.6334777030161902E-02
X_18609112_SNP A G 0.1055 21 178 0.1193 1.1665065211781056E-01
X_18609156_SNP G A 0.1117 22 175 0.09185 8.7869516661372438E-02
X_18609285_SNP A G 0.1106 22 177 0.06175 5.9685309088372593E-02
X_18609599_SNP T A 0.1055 21 178 0.07437 7.3047683222748974E-02
X_18609619_SNP T C 0.101 20 178 0.113 1.1162412108723974E-01
X_18609731_SNP G A 0.101 20 178 0.02662 2.6546057581556225E-02
X_18609756_SNP G A 0.09548 19 180 0.1064 1.0410548229378058E-01
X_18609757_SNP G T 0.09091 18 180 0.1343 1.3126657717275914E-01
X_18609783_SNP A T 0.09278 18 176 0.03479 3.3941184025371232E-02
X_18609805_SNP T G 0.08065 15 171 0.04777 4.4944175173129680E-02
X_18609908_SNP C A 0.09375 18 174 0.03116 2.8595441329980618E-02
X_18610245_SNP T G 0.09645 19 178 0.1076 1.0385912688617693E-01
X_18610278_INS TCCGCTCC A 0.105 21 179 0.08026 7.8374215544209674E-02
X_18610303_SNP A G 0.09744 19 176 0.1041 1.0106131008336894E-01
X_18610345_SNP G C 0.1055 21 178 0.07613 7.4272814185654498E-02
X_18610455_SNP C T 0.101 20 178 0.09567 9.3117140857821856E-02
X_18610565_SNP G A 0.1005 20 179 0.08182 7.9181843694182186E-02
X_18610871_INS GGG G 0.08205 16 179 0.213 2.0676423119956855E-01
X_18610907_SNP A G 0.09091 18 180 0.05525 5.5130394842545109E-02
X_18611160_SNP T C 0.4062 78 114 0.4348 4.2861545043649985E-01
X_18611307_SNP C T 0.3692 72 123 0.5537 5.5363267007352823E-01
X_18611310_SNP G A 0.09091 18 180 0.1375 1.3409624187412517E-01
X_18611331_SNP C T 0.09137 18 179 0.1532 1.5064308492987866E-01
X_18611364_DEL T TAGTAT 0.324 58 121 0.3029 3.0239754253799056E-01
X_18611374_SNP A G 0.3889 77 121 0.3904 3.8527376220715315E-01
X_18611530_SNP G C 0.3282 64 131 0.2797 2.7210038472867271E-01
X_18611531_SNP A C 0.05584 11 186 0.3094 3.0468775653371005E-01
X_18611535_SNP G A 0.065 13 187 0.2826 2.7957017434682097E-01
X_18611566_SNP G T 0.3586 71 127 0.6338 6.3547959509938978E-01
X_18611577_SNP G C 0.3061 60 136 0.4495 4.5113744001385025E-01
X_18611624_DEL G GG 0.299 58 136 0.7919 7.9220032870606094E-01
X_18612027_SNP C T 0.4093 79 114 0.9263 9.2526918170991546E-01
X_18612205_SNP A C 0.2974 58 137 0.205 1.9716339800563043E-01
X_18612277_SNP A C 0.0603 12 187 0.6739 6.7217097749967447E-01
X_18612306_SNP G A 0.08586 17 181 0.1041 1.0105772317501838E-01
X_18612477_DEL CAGCCGATGCT C 0.25 50 150 0.1198 1.1743528703104156E-01
X_18612524_SNP A G 0.3814 74 120 0.7502 7.4917086069444272E-01
X_18612544_DEL CT C 0.2332 45 148 0.1737 1.6712448509141598E-01
X_18612735_DEL CC C 0.3207 59 125 0.1509 1.4279912612319146E-01
X_18612876_SNP C G 0.1333 26 169 0.2718 2.6693312010567127E-01
X_18612910_SNP G A 0.2234 44 153 0.764 7.6283395903734097E-01
X_18612951_SNP A C 0.2835 55 139 0.9586 9.5851843867896847E-01
X_18612983_SNP T C 0.2103 41 154 0.04617 4.3530539372249703E-02
X_18612997_SNP T G 0.1256 25 174 0.04271 4.0903638803383019E-02
X_18613017_SNP T A 0.1263 25 173 0.03454 3.2570249265300590E-02
X_18613019_SNP T G 0.13 26 174 0.0404 3.9147377578045366E-02
X_18613022_SNP T C 0.1263 25 173 0.07866 7.7578683864648168E-02
X_18613155_SNP G T 0.1495 29 165 0.8663 8.6399897005049742E-01
X_18613166_SNP G A 0.1624 32 165 0.7486 7.4537544463606809E-01
X_18613190_SNP C T 0.08718 17 178 0.4097 4.0133036051648352E-01
X_18613360_SNP C A 0.06061 12 186 0.338 3.3479003648130889E-01
X_18613469_SNP G A 0.2234 44 153 0.813 8.1063714147137911E-01
X_18613659_SNP G A 0.352 69 127 0.984 9.8382265823899151E-01
X_18613696_SNP G C 0.07071 14 184 0.3007 2.9572108844814271E-01
X_18613981_SNP T C 0.06122 12 184 0.7283 7.2550414821225218E-01
X_18614232_SNP T A 0.1206 24 175 0.3331 3.2923000704803240E-01
X_18614234_SNP T C 0.0804 16 183 0.566 5.6307901661622806E-01
X_18614292_SNP C A 0.1168 23 174 0.2351 2.2985327686105239E-01
X_18614380_SNP C T 0.125 25 175 0.2896 2.8651632065032873E-01
X_18614391_SNP G A 0.05556 11 187 0.406 4.0087380373463510E-01
X_18614394_SNP G T 0.1364 27 171 0.2043 2.0332292268028473E-01
X_18614401_SNP T A 0.1371 27 170 0.3308 3.2579836388443861E-01
X_18614462_DEL AC A 0.07538 15 184 0.5146 5.1167805395133314E-01
X_18614481_SNP T C 0.05102 10 186 0.4875 4.8304179241942513E-01
X_18614684_SNP C T 0.05584 11 186 0.7605 7.5787116405999977E-01
X_18614685_SNP T G 0.05528 11 188 0.7672 7.6535844855617174E-01
X_18614695_SNP G A 0.07292 14 178 0.6516 6.4570015785753587E-01
X_18614698_SNP T C 0.06349 12 177 0.7448 7.3915515896188944E-01
X_18614773_SNP A G 0.05584 11 186 0.7909 7.8885649157259663E-01
X_18614828_SNP C A 0.1606 31 162 0.6376 6.3155307259494897E-01
X_18614841_SNP C T 0.1582 31 165 0.8977 8.9706776946738276E-01
X_18615002_SNP A G 0.06091 12 185 0.5039 4.9904840091619274E-01
X_18615023_SNP T G 0.05528 11 188 0.5879 5.8488504966542698E-01
X_18615145_SNP T C 0.2335 46 151 0.6235 6.1903140389392930E-01
X_18615255_SNP T C 0.4184 82 114 0.6481 6.4525124598590256E-01
X_18615256_DEL GGCAGCAGTG G 0.4481 82 101 0.6212 6.2998873782732134E-01
X_18615391_SNP A G 0.198 39 158 0.8173 8.1652674430583416E-01
X_18615608_DEL C CCC 0.07772 15 178 0.4169 4.1506602532975989E-01
X_18615755_SNP A T 0.1066 21 176 0.2277 2.2346204370089540E-01
X_18615933_SNP G A 0.2205 43 152 0.6455 6.4488743658594294E-01
X_18615996_DEL T TT 0.05699 11 182 0.5554 5.5091419603844216E-01
X_18616204_SNP C T 0.1066 21 176 0.3546 3.4793412915408328E-01
X_18616548_SNP A G 0.1263 25 173 0.8149 8.1326274022443934E-01
X_18616629_SNP A G 0.1218 24 173 0.289 2.8570177612808012E-01
X_18616634_SNP T A 0.1256 25 174 0.1806 1.7696918273868256E-01
X_18616740_SNP T A 0.08122 16 181 0.5122 5.0735508557535014E-01
X_18616795_SNP T A 0.11 22 178 0.8918 8.9115931184925967E-01
X_18616922_SNP A G 0.08586 17 181 0.5603 5.5723658188737257E-01
X_18617102_SNP G A 0.1421 28 169 0.4206 4.1597026095664913E-01
X_18617126_SNP T G 0.1224 24 172 0.4583 4.5166115683292962E-01
X_18617250_SNP G A 0.1538 30 165 0.4875 4.8073999109725130E-01
X_18617364_SNP A G 0.09184 18 178 0.2874 2.8585720658517855E-01
X_18617534_SNP C G 0.09326 18 175 0.5356 5.3129575957622088E-01
X_18617541_SNP A G 0.08763 17 177 0.6142 6.1161754184471995E-01
X_18617547_SNP G T 0.08673 17 179 0.6452 6.4591379533396065E-01
X_18617680_SNP A G 0.4656 88 101 0.7704 7.7366819780717933E-01
X_18617707_SNP C G 0.07576 15 183 0.389 3.8410964428486394E-01
X_18617728_SNP A G 0.466 89 102 0.9381 9.3713008170276257E-01
X_18617808_SNP T C 0.4796 94 102 0.9519 9.5138457384267627E-01
X_18617839_SNP A G 0.1244 24 169 0.9855 9.8520623056044543E-01
X_18617880_SNP T C 0.0829 16 177 0.5035 4.9438635928278707E-01
X_18617916_SNP A G 0.08629 17 180 0.6128 6.0861693445438558E-01
X_18617942_SNP C T 0.4619 91 106 0.6509 6.4919716937519634E-01
X_18617978_SNP A G 0.09184 18 178 0.8709 8.6905120320581952E-01
X_18618036_SNP T G 0.4518 89 108 0.6499 6.4559349363106755E-01
X_18618041_SNP A G 0.09091 18 180 0.8846 8.8342987679368312E-01
X_18618066_SNP C A 0.3827 75 121 0.8671 8.6535145186169116E-01
X_18618083_SNP T C 0.2879 57 141 0.5978 5.9432237783437314E-01
X_18618084_SNP C A 0.2893 57 140 0.5475 5.4269390542734519E-01
X_18618093_SNP A T 0.2806 55 141 0.4358 4.2907184692192313E-01
X_18618111_SNP A G 0.2843 56 141 0.4672 4.6165112360766647E-01
X_18618112_SNP A T 0.3878 76 120 0.4957 5.0579103538365411E-01
X_18618219_SNP T G 0.08629 17 180 0.6207 6.1815768476632793E-01
X_18618249_SNP T C 0.085 17 183 0.6361 6.3400268765935808E-01
X_18618256_SNP T C 0.085 17 183 0.6361 6.3400268765935808E-01
X_18618257_SNP T C 0.07538 15 184 0.3878 3.8386567044012143E-01
X_18618340_SNP C A 0.08081 16 182 0.8367 8.3511192007668367E-01
X_18618364_SNP A C 0.07576 15 183 0.4556 4.5361576407229465E-01
X_18618602_SNP G C 0.07538 15 184 0.3994 3.9817472391092501E-01
X_18618622_SNP C T 0.205 41 159 0.5658 5.6332868799537084E-01
X_18618644_SNP A T 0.102 20 176 0.3703 3.6650422736587218E-01
X_18618885_SNP T A 0.1256 25 174 0.5372 5.3453191561631819E-01
X_18618915_SNP C T 0.08122 16 181 0.731 7.2849581823421028E-01
X_18618937_SNP T C 0.3469 68 128 0.9268 9.2599259394985667E-01
X_18618941_SNP T G 0.12 24 176 0.3503 3.4729617901301024E-01
X_18618948_SNP C T 0.3401 67 130 0.7861 7.8477014493227304E-01
X_18618983_DEL T TTTACTTAAGACT 0.1406 27 165 0.4787 4.7596449119759732E-01
X_18619109_SNP A G 0.1364 27 171 0.9698 9.6958328046368347E-01
X_18619132_SNP A G 0.1218 24 173 0.8233 8.2170280362991621E-01
X_18619174_SNP A G 0.1061 21 177 0.8531 8.5149936742987331E-01
X_18619367_SNP G A 0.2071 41 157 0.7845 7.8300280573036485E-01
X_18619376_SNP G T 0.2041 40 156 0.7032 7.0184611365059069E-01
X_18619477_SNP C T 0.08718 17 178 0.5316 5.2603318700006962E-01
X_18619571_SNP A G 0.2284 45 152 0.2603 2.5793462000636391E-01
X_18619613_SNP G A 0.206 41 158 0.2142 2.1027215936827326E-01
X_18619644_SNP A C 0.08629 17 180 0.4475 4.4696648207002077E-01
X_18619677_SNP A T 0.1055 21 178 0.9978 9.9779958577850125E-01
X_18619696_SNP A G 0.2103 41 154 0.4964 4.8999653689953415E-01
X_18619932_SNP T G 0.2474 48 146 0.4372 4.2874414911501846E-01
X_18619977_SNP A G 0.1111 22 176 0.2624 2.5749495856381133E-01
X_18620014_SNP C T 0.1949 38 157 0.3429 3.4156612722016799E-01
X_18620055_SNP T C 0.1888 37 159 0.5731 5.6772507255983207E-01
X_18620059_SNP G C 0.199 38 153 0.5866 5.9393134904273626E-01
X_18620068_SNP A G 0.1856 36 158 0.3082 3.0308736289972082E-01
X_18620071_SNP T C 0.1875 36 156 0.2552 2.4817603249725850E-01
X_18620170_SNP G A 0.08586 17 181 0.4729 4.6850127596490720E-01
X_18620176_SNP A G 0.1237 24 170 0.365 3.5716096022115951E-01
X_18620206_SNP G A 0.05051 10 188 0.1829 1.7796145887087622E-01
X_18620248_SNP G A 0.05102 10 186 0.1856 1.7981852728880421E-01
X_18620285_SNP C T 0.1399 27 166 0.8879 8.9042569401136840E-01
X_18620527_SNP A G 0.2604 50 142 0.8106 8.1045448252377761E-01
X_18620570_SNP G A 0.05528 11 188 0.04029 3.8672611037867038E-02
X_18620672_SNP C T 0.1726 34 163 0.7418 7.4264545315721930E-01
X_18620705_SNP T C 0.1684 33 163 0.607 6.0136520536643934E-01
X_18620831_SNP C G 0.1558 31 168 0.6746 6.7291356526809221E-01
X_18620851_SNP G A 0.1515 30 168 0.5824 5.7819463494453938E-01
X_18620885_SNP G A 0.1566 31 167 0.6528 6.5102544807131202E-01
X_18620894_SNP T C 0.1515 30 168 0.7323 7.3111453346378186E-01
X_18620895_SNP A T 0.1558 31 168 0.658 6.5700439280288692E-01
X_18620919_SNP T C 0.16 32 168 0.8518 8.5083975496972608E-01
X_18620924_SNP C G 0.07071 14 184 0.4069 4.0232132251835295E-01
X_18620944_DEL C CGGTTC 0.155 31 169 0.6259 6.2369643892891902E-01
X_18620970_DEL A AAGA 0.1508 30 169 0.6992 6.9690314016396648E-01
X_18620997_SNP C T 0.16 32 168 0.8518 8.5083975496972608E-01
X_18621012_SNP A C 0.06061 12 186 0.8926 8.9198834274473093E-01
X_18621047_SNP T C 0.1515 30 168 0.5787 5.7497979813209188E-01
X_18621065_SNP T A 0.1523 30 167 0.647 6.4302307163308525E-01
X_18621205_SNP C T 0.2088 38 144 0.8493 8.4349885070507313E-01
X_18621323_SNP G C 0.06566 13 185 0.4065 4.0231115378171678E-01
X_18621607_SNP G C 0.1869 37 161 0.577 5.7344683381625050E-01
X_18621610_SNP T A 0.4583 88 104 0.4992 4.9425094681661952E-01
X_18621622_SNP A C 0.1795 35 160 0.7124 7.0883251796170899E-01
X_18621650_SNP G T 0.1878 37 160 0.5443 5.4104868138651951E-01
X_18621655_SNP T G 0.4873 96 101 0.3173 3.1175527137186421E-01
X_18621720_SNP G T 0.2359 46 149 0.7491 7.4557234427139285E-01
X_18621725_SNP C G 0.06091 12 185 0.1563 1.5215820783991607E-01
X_18621839_SNP G A 0.06771 13 179 0.3548 3.4524411187290960E-01
X_18621928_SNP A T 0.1071 21 175 0.8864 8.8505430030614773E-01
X_18622003_SNP T C 0.2723 52 139 0.9883 9.8805920705278172E-01
X_18622103_SNP G A 0.1111 22 176 0.3517 3.5109050363348626E-01
X_18622113_SNP G A 0.4921 94 97 0.3746 3.6308128363724967E-01
X_18622262_SNP C A 0.4315 85 112 0.7564 7.5384210872738544E-01
X_18622289_SNP A T 0.05076 10 187 0.6241 6.2106896954469026E-01
X_18622456_SNP T C 0.06 12 188 0.1692 1.6655058498757902E-01
X_18622543_SNP G C 0.2312 46 153 0.1422 1.3960358919247640E-01
X_18622710_SNP C T 0.05528 11 188 0.2033 1.9966408484075882E-01
X_18622917_SNP G C 0.0603 12 187 0.3841 3.8026555269355022E-01
X_18622938_SNP A T 0.05528 11 188 0.4166 4.1257545058927170E-01
X_18622979_SNP T C 0.05528 11 188 0.1703 1.6658463859784123E-01
X_18623037_SNP T C 0.2041 40 156 0.9096 9.0893925183725854E-01
X_18623308_SNP G A 0.4133 81 115 0.7404 7.3792864803264568E-01
X_18623427_SNP C T 0.2577 50 144 0.5369 5.3433094781231960E-01
X_18623440_SNP A G 0.275 55 145 0.6207 6.1852037292041773E-01
X_18623473_SNP G C 0.2406 45 142 0.3783 3.6984353070819009E-01
X_18623535_SNP G C 0.2893 57 140 0.2485 2.4342751981389676E-01
X_18623781_SNP C T 0.2462 48 147 0.4982 4.9279432667977685E-01
X_18623855_SNP C G 0.4105 78 112 0.8171 8.1657698260511891E-01
X_18624160_SNP A C 0.1407 28 171 0.387 3.8381740113403684E-01
X_18624402_SNP T C 0.3351 65 129 0.7987 7.9744847670901098E-01
X_18624609_DEL C CCTA 0.2766 52 136 0.2312 2.2798603924789340E-01
X_18624953_SNP A T 0.1523 30 167 0.9564 9.5585206933054434E-01
X_18624988_SNP C A 0.2113 41 153 0.5287 5.2382366235427713E-01
X_18624994_SNP G T 0.2124 41 152 0.576 5.6889621099113330E-01
X_18625069_SNP A C 0.2273 45 153 0.4021 3.9836277171062950E-01
X_18625082_INS AG TTACC 0.2199 42 149 0.5054 4.9669141725258736E-01
X_18625095_INS A AGGTA 0.3427 61 117 0.3208 3.0200330210160131E-01
X_18625159_SNP G C 0.225 45 155 0.4148 4.1183601890049037E-01
X_18625183_SNP G A 0.2284 45 152 0.4006 3.9432017506384376E-01
X_18625198_SNP G A 0.2234 44 153 0.4529 4.4693646229878337E-01
X_18625221_SNP T G 0.2308 45 150 0.4392 4.3574570399104962E-01
X_18625224_SNP T G 0.2296 45 151 0.5132 5.2712050017190193E-01
X_18625225_SNP G A 0.2273 45 153 0.3559 3.5506835334265907E-01
X_18625231_SNP G A 0.2284 45 152 0.3953 3.9188419230615490E-01
X_18625244_SNP G A 0.2261 45 154 0.4038 4.0000708441537303E-01
X_18625260_SNP C A 0.055 11 189 0.3434 3.4034788198448540E-01
X_18625671_SNP C T 0.4444 84 105 0.9813 9.8122028568464958E-01
X_18625676_SNP T C 0.4031 77 114 0.8123 8.0750715503101644E-01
X_18625736_SNP A G 0.1608 32 167 0.8966 8.9612816867964351E-01
X_18625912_SNP C T 0.3096 61 136 0.7404 7.4661229979449484E-01
X_18625922_DEL G GTACATATGTACAT 0.2974 58 137 0.7447 7.5140794490519380E-01
X_18625948_SNP A T 0.05528 11 188 0.6217 6.2260502801480433E-01
X_18625963_SNP C G 0.05076 10 187 0.4576 4.5265481516799910E-01
X_18626327_SNP A T 0.2273 45 153 0.2192 2.1425740457857256E-01
X_18626347_SNP T C 0.3939 78 120 0.2724 2.6898227413574205E-01
X_18626426_SNP A G 0.1162 23 175 0.7314 7.3154798621361539E-01
X_18626525_SNP C G 0.4322 86 113 0.8632 8.6254292995853699E-01
X_18626536_SNP G A 0.0603 12 187 0.7681 7.6620688935510595E-01
X_18626623_DEL T TTCTGTTATT 0.3408 61 118 0.6357 6.6958297588481575E-01
X_18626642_SNP G T 0.3622 71 125 0.9166 9.1584533183057293E-01
X_18626685_SNP A G 0.3128 61 134 0.8569 8.5483918961178107E-01
X_18626768_SNP T C 0.3706 73 124 0.4131 4.0833934342467193E-01
X_18626948_SNP A T 0.09091 18 180 0.9751 9.7475077003773669E-01
X_18627018_SNP A C 0.1717 34 164 0.9082 9.0731073585641409E-01
X_18627026_SNP A T 0.1753 34 160 0.4831 4.7812412461912024E-01
X_18627050_SNP A G 0.2161 43 156 0.6322 6.3117784387508724E-01
X_18627187_SNP G C 0.1224 24 172 0.6457 6.4096786608500356E-01
X_18627197_SNP C T 0.2969 57 135 0.343 3.3175967436424492E-01
X_18627306_SNP T C 0.09091 18 180 0.473 4.6809044222694651E-01
X_18627381_SNP C A 0.065 13 187 0.458 4.5519805047632400E-01
X_18627389_SNP A G 0.2308 45 150 0.6037 6.0181540626381758E-01
X_18627419_SNP T G 0.1156 23 176 0.7302 7.2875550868286343E-01
X_18627656_SNP A G 0.06633 13 183 0.956 9.5528946132050296E-01
X_18627658_SNP C T 0.07576 15 183 0.8239 8.2198995929951890E-01
X_18627677_INS CGA C 0.4386 75 96 0.6919 6.8755266794731495E-01
X_18627783_SNP C T 0.401 79 118 0.6588 6.5581517554856306E-01
X_18627893_SNP C T 0.05528 11 188 0.5967 5.9371505270313640E-01
X_18627997_SNP A G 0.055 11 189 0.8807 8.7991860646987674E-01
X_18628035_SNP T C 0.055 11 189 0.06145 5.9825295252404646E-02
X_18628073_SNP C T 0.2437 48 149 0.8441 8.4270988320547313E-01
X_18628075_SNP A G 0.4588 89 105 0.9972 9.9717314366486220E-01
X_18628076_SNP T G 0.4663 90 103 0.9818 9.8169611108369537E-01
X_18628346_DEL CC C 0.05102 10 186 0.9248 9.2533119847121081E-01
X_18628496_DEL T TCCTCTTAGAATAATT 0.2747 50 132 0.2798 2.6368480536688954E-01
X_18628709_SNP A G 0.08081 16 182 0.1086 1.0605655371409672E-01
X_18628734_SNP T C 0.08081 16 182 0.2214 2.2026749941761203E-01
X_18628839_SNP A C 0.07143 14 182 0.2222 2.1794230773000101E-01
X_18629153_SNP G C 0.4072 79 115 0.9338 9.3290397028094152E-01
X_18629734_SNP T C 0.1148 21 162 0.13 1.1956811782942345E-01
X_18629769_SNP G T 0.09645 19 178 0.4132 4.0731273049532668E-01
X_18629770_SNP G C 0.09694 19 177 0.4838 4.7991214772469848E-01
X_18629774_SNP A G 0.09184 18 178 0.3443 3.3673852606379506E-01
X_18629780_SNP A T 0.101 20 178 0.3426 3.3718953128379259E-01
X_18629819_SNP C A 0.1649 32 162 0.4009 3.9254967237898197E-01
X_18630115_SNP C T 0.1066 21 176 0.7431 7.4020517840251299E-01
X_18630178_SNP G A 0.3858 76 121 0.8039 8.0338064003932685E-01
X_18630196_SNP C T 0.3827 75 121 0.7699 7.6832349732187533E-01
X_18630258_SNP G T 0.1333 26 169 0.1471 1.4109217647076655E-01
X_18630285_SNP C T 0.06091 12 185 0.9652 9.6610937345983661E-01
X_18630289_DEL AA A 0.05028 9 170 0.9498 9.5107763684512903E-01
X_18630464_SNP G A 0.4112 81 116 0.1767 1.7408411671083857E-01
X_18630545_INS T TT 0.2406 45 142 0.8828 8.9451057626345487E-01
X_18630741_SNP A T 0.4388 86 110 0.31 3.0311565621957171E-01
X_18630834_SNP G A 0.2792 55 142 0.2721 2.6659269665953811E-01
X_18630904_SNP C G 0.3249 64 133 0.02195 2.0934387912610708E-02
X_18631116_SNP C T 0.2694 52 141 0.009014 8.0027376942970081E-03
X_18631141_SNP C A 0.3724 73 123 0.05117 4.7742499037083955E-02
X_18631207_SNP G A 0.1414 28 170 0.3824 3.7709383016801856E-01
X_18631473_DEL A AGTCAA 0.337 61 120 0.4721 4.5446492924479676E-01
X_18632259_SNP G A 0.1869 37 161 0.09652 9.3177117366951445E-02
X_18632304_SNP T G 0.1888 37 159 0.1123 1.0842651509907320E-01
X_18632332_SNP A G 0.195 39 161 0.06523 6.3555535946987263E-02
X_18632473_SNP C G 0.2234 44 153 0.08326 8.2609914666585266E-02
X_18632737_INS G GTAGC 0.08333 15 165 0.2082 2.0807411434817902E-01
X_18632762_SNP A C 0.1726 34 163 0.905 9.0391339067625454E-01
X_18632925_SNP T G 0.3979 76 115 0.02709 3.0267794829986316E-02
X_18633041_SNP T G 0.4663 90 103 0.4762 4.7755314118766423E-01
X_18633137_INS ACGAGGATGAGGA A 0.1173 21 158 0.7903 7.8385292759771419E-01
X_18633253_SNP T G 0.08543 17 182 0.3049 3.0177765718114236E-01
X_18633968_SNP G T 0.191 38 161 0.5331 5.2946054539102949E-01
X_18633973_SNP T G 0.3147 62 135 0.5085 5.0361975353792077E-01
X_18633975_SNP A G 0.3131 62 136 0.3745 3.7058030386974183E-01
X_18633991_SNP C G 0.1218 24 173 0.7942 7.9164789025809890E-01
X_18634010_SNP T C 0.1624 32 165 0.6864 6.8245714376041056E-01
X_18634387_SNP A T 0.155 31 169 0.9734 9.7320633814958968E-01
X_18634400_SNP T A 0.1313 26 172 0.8604 8.5888440312161896E-01
X_18634447_SNP A G 0.07071 14 184 0.9692 9.6894776348034117E-01
X_18634588_DEL G GGCAAGCT 0.3977 70 106 0.8378 8.5256596917889982E-01
X_18634633_SNP C T 0.4897 95 99 0.8463 8.4322532473943390E-01
X_18634687_SNP T A 0.3385 66 129 0.4714 4.6470583116704600E-01
X_18634759_SNP A C 0.3641 71 124 0.6768 6.8001465518125348E-01
X_18634821_SNP G A 0.3282 64 131 0.6481 6.4863714440050357E-01
X_18634824_SNP T C 0.2755 54 142 0.733 7.3098850896054013E-01
X_18635405_SNP A T 0.09184 18 178 0.5197 5.3258932815201510E-01
X_18635686_SNP A G 0.1818 36 162 0.3129 3.0754404071319552E-01
X_18635713_DEL CTTCGCGGACGCAAACC C 0.1467 27 157 0.8453 8.4149037780168368E-01
X_18635778_SNP G T 0.08808 17 176 0.8153 8.1878489321980452E-01
X_18636049_SNP G A 0.1444 26 154 0.6469 6.3724575158765195E-01
X_18636057_SNP T G 0.1484 27 155 0.5763 5.6904954864671575E-01
X_18636060_SNP G T 0.1475 27 156 0.509 4.9726850615818441E-01
X_18636082_SNP G T 0.1518 29 162 0.4601 4.4883471457517987E-01
X_18636088_SNP T G 0.1354 26 166 0.521 5.1106890568962582E-01
X_18636131_SNP A G 0.1061 21 177 0.9987 9.9872430599476925E-01
X_18636136_SNP A C 0.115 23 177 0.7974 7.9618303593221107E-01
X_18636138_SNP C T 0.1156 23 176 0.7947 7.9290345493233816E-01
X_18636152_SNP C T 0.1156 23 176 0.8079 8.0635957315785334E-01
X_18636154_SNP T C 0.1066 21 176 0.9654 9.6497839425887333E-01
X_18636165_SNP G T 0.1106 22 177 0.8909 8.8998993579647834E-01
X_18636176_SNP G T 0.1414 28 170 0.4961 4.9131389498192179E-01
X_18636189_SNP C T 0.1414 28 170 0.4775 4.7319305259623645E-01
X_18636216_SNP A T 0.4772 94 103 0.7029 7.0426531012054205E-01
X_18636217_SNP C G 0.4667 91 104 0.7211 7.2184903672097478E-01
X_18636220_DEL A ATTAAAC 0.4439 83 104 0.6146 6.1983627060307600E-01
X_18636245_SNP T C 0.1307 26 173 0.6638 6.6144069780792214E-01
X_18636252_SNP C T 0.16 32 168 0.3391 3.3601732550888241E-01
X_18636255_SNP C T 0.1224 24 172 0.9086 9.0773970586956620E-01
X_18636278_SNP A C 0.065 13 187 0.7992 7.9798449097865642E-01
X_18636392_SNP C G 0.07143 14 182 0.5613 5.5740241893168885E-01
X_18636419_SNP A T 0.1263 25 173 0.3393 3.3466852944913905E-01
X_18636445_DEL CC C 0.2263 43 147 0.4801 4.7281999777320338E-01
X_18636517_INS A ATTGCGA 0.1173 19 143 0.8863 8.8698978070767343E-01
X_18636576_SNP A G 0.2755 54 142 0.009383 8.6911804708805045E-03
X_18636586_SNP G A 0.2887 56 138 0.0213 2.0877066816196166E-02
X_18636609_SNP A G 0.0603 12 187 2.928e-06 2.4214367522063941E-06
X_18636675_SNP A C 0.1658 32 161 0.8417 8.3917259924827337E-01
X_18636703_SNP A T 0.2487 47 142 0.2994 2.9145756353063867E-01
X_18636826_SNP A G 0.1385 27 168 0.2583 2.5756263251653577E-01
X_18636906_SNP T C 0.09596 19 179 0.2053 2.0022105208481011E-01
X_18637084_SNP A T 0.06533 13 186 0.9845 9.8436536602830604E-01
X_18637086_SNP A G 0.08673 17 179 0.7041 7.0518386839487279E-01
X_18637101_SNP A G 0.2694 52 141 0.1538 1.5330723718848394E-01
X_18637172_SNP C T 0.4847 95 101 0.06539 6.2189538067279782E-02
X_18637301_SNP A G 0.2893 57 140 0.1767 1.7260454690289095E-01
X_18637564_SNP C T 0.1608 32 167 0.02738 2.8584330757865609E-02
X_18637675_SNP C T 0.4021 78 116 0.008848 9.0373108131567327E-03
X_18637715_SNP T C 0.3283 65 133 0.5891 5.8770376613106545E-01
X_18637751_SNP A G 0.3317 66 133 0.4616 4.5806838104607972E-01
X_18637783_SNP A G 0.4192 83 115 0.3341 3.3234569258674451E-01
X_18637791_SNP A G 0.3214 63 133 0.4536 4.4879856498638626E-01
X_18637801_SNP A T 0.3283 65 133 0.4499 4.4552716589310137E-01
X_18637847_SNP C T 0.201 39 155 0.1748 1.7141278878377564E-01
X_18637848_SNP A G 0.3553 70 127 0.7365 7.3295006576060617E-01
X_18637863_DEL T TGGATGGAT 0.2989 55 129 0.4323 4.2323148457442095E-01
X_18637875_SNP A G 0.3711 72 122 0.755 7.5212253353855951E-01
X_18637887_SNP T G 0.3316 65 131 0.5301 5.2685463944391886E-01
X_18637960_SNP T A 0.3719 74 125 0.5185 5.1509352852098322E-01
X_18638112_SNP T C 0.07653 15 181 0.6543 6.4954498242486292E-01
X_18638140_SNP C T 0.4433 86 108 0.2595 2.5067545473924802E-01
X_18638223_SNP A G 0.06599 13 184 0.8168 8.1480468498707759E-01
X_18638268_INS C CACGC 0.07487 14 173 0.7113 7.0525486763039036E-01
X_18638333_SNP T C 0.4667 91 104 0.0143 1.2782755639440740E-02
X_18638407_SNP A C 0.4684 89 101 0.008131 7.0334080854961576E-03
X_18638457_SNP A G 0.466 89 102 0.0576 5.4107771225735297E-02
X_18638471_SNP A G 0.4388 86 110 0.05318 5.1950706668851515E-02
X_18638501_SNP A T 0.4462 87 108 0.1031 1.0038846908003696E-01
X_18638572_SNP A C 0.08081 16 182 0.5913 5.8785046672072494E-01
X_18638591_SNP C A 0.08 16 184 0.572 5.6955130168108381E-01
X_18638594_SNP A T 0.07538 15 184 0.5509 5.4736552386092474E-01
X_18638601_INS A AGTGA 0.08649 16 169 0.5905 5.9413449094488291E-01
X_18638612_SNP G T 0.4588 89 105 0.05634 5.1942558740790720E-02
X_18638739_SNP C G 0.065 13 187 0.535 5.3247272288648007E-01
X_18638883_SNP G C 0.3651 69 120 0.6036 6.0252502663833052E-01
X_18638978_SNP G A 0.1675 33 164 0.2283 2.2194472816767363E-01
X_18639027_SNP A G 0.0804 16 183 0.6123 6.1181438295470525E-01
X_18639064_SNP T C 0.1744 34 161 0.2438 2.3633737807435684E-01
X_18639189_SNP A G 0.4388 86 110 0.3642 3.5759533763707552E-01
X_18639241_SNP C A 0.3655 72 125 0.4294 4.2939051116147120E-01
X_18639242_SNP G C 0.3776 74 122 0.4885 4.8441254730830763E-01
X_18639248_SNP A G 0.2902 56 137 0.8819 8.8137214796895091E-01
X_18639249_SNP C T 0.3886 75 118 0.4047 3.9984724456980536E-01
X_18639397_SNP G A 0.09 18 182 0.7912 7.8987321798966215E-01
X_18639411_SNP A C 0.4115 79 113 0.3141 3.1402573823192215E-01
X_18639414_SNP G A 0.4947 94 96 0.1717 1.7050488995824986E-01
X_18639415_SNP A G 0.4794 93 101 0.3619 3.8281097868374614E-01
X_18639417_INS ACCATTTGCAA A 0.4859 86 91 0.3827 4.0440547394711979E-01
X_18639418_INS ACCATTTGCAAA A 0.431 75 99 0.8531 8.5540156087410379E-01
X_18639467_SNP A T 0.3906 75 117 0.4416 4.4046510024295726E-01
X_18639514_SNP G C 0.4278 83 111 0.5477 5.5629874982575989E-01
X_18639588_SNP T G 0.3439 65 124 0.1856 1.7420260832288526E-01
X_18639590_SNP G T 0.3351 63 125 0.2043 1.9413014902535786E-01
X_18639667_DEL CATCAAACTTT C 0.224 43 149 0.9439 9.4323654769784004E-01
X_18639723_SNP A G 0.07407 14 175 0.7965 7.9930533345928789E-01
X_18639739_SNP T G 0.05025 10 189 0.3021 3.0339034788055674E-01
X_18639916_SNP G A 0.05729 11 181 0.5853 5.7817697610388941E-01
X_18639994_SNP G A 0.06599 13 184 0.847 8.4571839600599219E-01
X_18640069_SNP G C 0.09645 19 178 0.421 4.1834312311369204E-01
X_18640119_SNP T A 0.0804 16 183 0.2517 2.5293371393786923E-01
X_18640136_SNP A G 0.1786 35 161 0.9512 9.5075812824649897E-01
X_18640138_SNP G A 0.4365 86 111 0.353 3.4970557276931391E-01
X_18640160_SNP A C 0.1026 20 175 0.3658 3.7043906728207998E-01
X_18640198_SNP A T 0.07071 14 184 0.4426 4.3881010061612025E-01
X_18640270_SNP T A 0.3929 77 119 0.4181 4.1329716705935815E-01
X_18640297_SNP C T 0.3299 65 132 0.1515 1.4777491695537770E-01
X_18640572_SNP T G 0.0804 16 183 0.7655 7.7239864776280676E-01
X_18640622_SNP T G 0.1066 21 176 0.4153 4.0964951323955923E-01
X_18640623_INS GG G 0.3626 66 116 0.1683 1.5715335458328294E-01
X_18640659_DEL AA TTAGC 0.2969 57 135 0.235 2.3699709225343979E-01
X_18640717_SNP G A 0.352 69 127 0.2787 2.7151206067349587E-01
X_18640788_DEL AT A 0.4807 87 94 0.9577 9.5804146360782505E-01
X_18640794_SNP C T 0.4485 87 107 0.9296 9.2967331389475649E-01
X_18641028_SNP T C 0.07812 15 177 0.06527 6.1171434891560468E-02
X_18641086_SNP G A 0.3333 64 128 0.622 6.1771122484583496E-01
X_18641097_SNP G T 0.06701 13 181 0.1841 1.8255141911705186E-01
X_18641144_SNP A C 0.05641 11 184 0.9466 9.4607420148089405E-01
X_18641179_SNP A G 0.2908 57 139 0.9565 9.5607754535542244E-01
X_18641274_SNP T A 0.08081 16 182 0.1078 1.0385553682611925E-01
X_18641319_SNP G A 0.07107 14 183 0.1024 9.8791388028940386E-02
X_18641614_SNP C T 0.3469 68 128 0.9368 9.3596933755480771E-01
X_18641859_SNP T C 0.1263 25 173 0.9317 9.3137215099453197E-01
X_18641896_SNP G T 0.2161 43 156 0.415 4.1124766747493668E-01
X_18641919_SNP T C 0.1117 22 175 0.897 8.9637359037649800E-01
X_18642017_SNP C T 0.07071 14 184 0.9077 9.0683272211231891E-01
X_18642194_SNP A C 0.148 29 167 0.6376 6.3296353893765978E-01
X_18642222_SNP T C 0.06633 13 183 0.8833 8.8362056907811692E-01
X_18642272_SNP A G 0.1385 27 168 0.2937 2.9471517192183916E-01
X_18642456_SNP T A 0.148 29 167 0.3853 3.8249107989411624E-01
X_18642461_SNP C G 0.1633 32 164 0.1208 1.1754096826689531E-01
X_18642464_SNP C A 0.1616 32 166 0.09923 9.7713830474288499E-02
X_18642480_SNP T G 0.1566 31 167 0.1262 1.2451208967659355E-01
X_18642497_SNP C G 0.1633 32 164 0.4761 4.7506326264504939E-01
X_18642518_DEL G GCGTAACC 0.2292 44 148 0.3498 3.4113984939188691E-01
X_18642597_DEL A AA 0.08586 17 181 0.5578 5.5425911790518745E-01
X_18642655_SNP T C 0.101 20 178 0.5415 5.3910194366693598E-01
X_18642663_SNP C G 0.06599 13 184 0.2127 2.1207372753079601E-01
X_18642763_SNP G A 0.07035 14 185 0.1062 1.0309421930147367E-01
X_18642826_SNP T A 0.07831 13 153 0.3909 4.5799438462935993E-01
X_18642836_SNP T G 0.2529 43 127 0.9463 9.4402175706618408E-01
X_18642914_SNP A G 0.05025 10 189 0.5929 5.8969457620329069E-01
X_18642917_SNP T A 0.055 11 189 0.5454 5.4292741373455355E-01
X_18642936_SNP G A 0.1859 37 162 0.6229 6.2104244132886877E-01
X_18642941_SNP G C 0.05528 11 188 0.5525 5.4933197420019153E-01
X_18642942_SNP G T 0.05528 11 188 0.54 5.3674934107037742E-01
X_18642944_MNP CAG TGC 0.055 11 189 0.5454 5.4292741373455355E-01
X_18642947_DEL G GAGTGACAA 0.055 11 189 0.5454 5.4292741373455355E-01
X_18642978_SNP G A 0.05528 11 188 0.5441 5.4059270340668997E-01
X_18643144_SNP A T 0.07107 14 183 0.1167 1.1279851344088387E-01
X_18643216_SNP T A 0.09231 18 177 0.3354 3.3228871852713271E-01
X_18643225_SNP G C 0.08122 16 181 0.2214 2.1577409693141736E-01
X_18643254_SNP T C 0.115 23 177 0.3495 3.4650951924294660E-01
X_18643307_SNP C G 0.08081 16 182 0.1668 1.6211963803077933E-01
X_18643309_SNP C G 0.07576 15 183 0.09639 9.3346782950567531E-02
X_18643405_SNP G A 0.2462 49 150 0.7222 7.2000666336605113E-01
X_18643407_SNP A T 0.2475 49 149 0.6882 6.8580385439700375E-01
X_18643676_SNP A C 0.2462 48 147 0.8884 8.8690083753202076E-01
X_18643690_SNP T G 0.08673 17 179 0.9527 9.5220790116743159E-01
X_18643700_SNP A G 0.2437 48 149 0.8496 8.4852362209913879E-01
X_18643702_SNP A G 0.2359 46 149 0.785 7.8203594503490503E-01
X_18643704_SNP G T 0.1732 31 148 0.8288 8.2366945699638250E-01
X_18643791_SNP T G 0.08122 16 181 0.4149 4.0897739030177416E-01
X_18643845_SNP A T 0.1804 35 159 0.2398 2.3472686999492909E-01
X_18643953_SNP T G 0.1735 34 162 0.3472 3.4217079053883670E-01
X_18643956_DEL T TTGAGTATTTAATAGGCTCTCGTTCTCTATTT 0.0733 14 177 0.1172 1.1591895302831090E-01
X_18643974_SNP T C 0.09497 17 162 0.8248 8.2126354997527828E-01
X_18643993_SNP G T 0.25 48 144 0.8569 8.5541528818472168E-01
X_18644010_SNP A C 0.08673 17 179 0.9294 9.2851056725003711E-01
X_18644040_SNP G C 0.3316 65 131 0.2877 2.8566292169228380E-01
X_18644079_SNP G A 0.1005 20 179 0.18 1.7619042459167256E-01
X_18644080_SNP C T 0.105 21 179 0.1876 1.8486017465296500E-01
X_18644113_SNP T C 0.2526 48 142 0.7849 7.8412547601165716E-01
X_18644175_SNP A G 0.4769 93 102 0.1043 1.0529357185004207E-01
X_18644176_SNP A T 0.4921 94 97 0.2042 1.9660429636518661E-01
X_18644198_SNP G A 0.3627 70 123 0.6657 6.6553949937823820E-01
X_18644270_SNP C A 0.3421 65 125 0.5447 5.5709167274782256E-01
X_18644350_SNP T C 0.07576 15 183 0.1888 1.8565813328653280E-01
X_18644356_SNP G C 0.2132 42 155 0.2164 2.1119078150330894E-01
X_18644580_SNP G A 0.08543 17 182 0.2759 2.7174578096025270E-01
X_18644597_SNP C G 0.148 29 167 0.7037 6.9932464686961548E-01
X_18644659_SNP T G 0.07576 15 183 0.3558 3.5140461947077017E-01
X_18644910_SNP A G 0.07692 15 180 0.3221 3.1535039214534910E-01
X_18645179_SNP T G 0.06633 13 183 0.6592 6.5479712890786557E-01
X_18645393_SNP A G 0.1237 24 170 0.8527 8.4997211199814449E-01
X_18645395_SNP A G 0.05612 11 185 0.07312 7.0727493011740528E-02
X_18645418_SNP A T 0.1168 23 174 0.6947 6.9181540042968659E-01
X_18645514_SNP C T 0.224 43 149 0.1362 1.2949232767654184E-01
X_18645518_INS A AA 0.2573 44 127 0.2493 2.4121632258412073E-01
X_18645521_SNP C T 0.2161 43 156 0.323 3.1887311508380956E-01
X_18645633_SNP G A 0.2718 53 142 0.7317 7.3248208195716225E-01
X_18645668_SNP T G 0.2919 54 131 0.4628 4.4791892686895951E-01
X_18645674_SNP C A 0.2944 53 127 0.5617 5.4961573072012115E-01
X_18645677_SNP C T 0.3064 53 120 0.7887 7.8245526205462612E-01
X_18645678_SNP G T 0.3195 54 115 0.6995 6.8512372914617403E-01
X_18645711_SNP A G 0.2965 51 121 0.5839 5.6889644474402856E-01
X_18645717_SNP G T 0.2692 49 133 0.4461 4.2828027894848919E-01
X_18645720_SNP A G 0.2802 51 131 0.5398 5.2403984097253309E-01
X_18645722_SNP A T 0.1316 25 165 0.9609 9.5995532112386894E-01
X_18645723_SNP A G 0.2678 49 134 0.3941 3.7649760094765983E-01
X_18645726_SNP T C 0.2609 48 136 0.3962 3.7999279097703398E-01
X_18645729_SNP T A 0.2513 47 140 0.7532 7.4586879130906469E-01
X_18645733_SNP C A 0.2541 47 138 0.4463 4.3164150447983118E-01
X_18645744_SNP G A 0.254 48 141 0.5193 5.1067754391944176E-01
X_18645748_SNP A G 0.2459 45 138 0.7331 7.2586104996924139E-01
X_18645749_SNP C A 0.2614 46 130 0.3895 3.7173635712712660E-01
X_18645753_DEL GAGTTGTA G 0.266 50 138 0.508 5.0094307926785420E-01
X_18645762_DEL AT A 0.262 49 138 0.5468 5.3934072320201687E-01
X_18645767_SNP G C 0.2579 49 141 0.493 4.8723623221777035E-01
X_18645768_DEL CATATCTTAACTTAGGTA C 0.2604 50 142 0.5213 5.1427263144974544E-01
X_18645787_DEL ATAGGTACAATTATT A 0.2938 52 125 0.3164 3.3417567109804702E-01
X_18645806_SNP C G 0.2825 50 127 0.395 4.0394394544208512E-01
X_18645807_SNP A G 0.2722 49 131 0.4352 4.4619247792653416E-01
X_18645973_SNP A G 0.2552 49 143 0.6529 6.4934620298108248E-01
X_18646022_SNP T C 0.2551 50 146 0.7755 7.7216751594506827E-01
X_18646023_SNP A G 0.2577 50 144 0.6614 6.5607229704310810E-01
X_18646122_SNP G T 0.05528 11 188 0.1937 1.9185743937600741E-01
X_18646207_SNP T C 0.1122 22 174 0.8868 8.8515153894566667E-01
X_18646249_SNP C G 0.1005 20 179 0.6587 6.5617510882550389E-01
X_18646353_SNP G T 0.075 15 185 0.2492 2.4618374141499411E-01
X_18646357_SNP A G 0.07576 15 183 0.2614 2.5799990466895761E-01
X_18646362_SNP G T 0.4301 83 110 0.5703 5.6398971477327131E-01
X_18646364_SNP T A 0.4416 87 110 0.6788 6.7499110781931637E-01
X_18646387_SNP C T 0.4416 87 110 0.6865 6.8289095131347555E-01
X_18646392_SNP T A 0.3535 70 128 0.2805 2.7638784099099867E-01
X_18646395_SNP T A 0.07538 15 184 0.2514 2.4724635286201435E-01
X_18646396_SNP G A 0.07179 14 181 0.2298 2.2238134454297043E-01
X_18646635_SNP A G 0.06091 12 185 0.4728 4.7638780959101557E-01
X_18646733_SNP T A 0.09184 18 178 0.0111 1.0339187113515438E-02
X_18646751_SNP T C 0.09694 19 177 0.9254 9.2615931970196608E-01
X_18646759_SNP A C 0.09091 18 180 0.009403 8.6447789373257384E-03
X_18646927_SNP T C 0.05291 10 179 0.245 2.3885346292278398E-01
X_18647065_SNP T A 0.4202 79 109 0.5222 5.1565343415007225E-01
X_18647168_INS ATGTGAGA A 0.1015 20 177 0.1442 1.4126439992049022E-01
X_18647182_SNP T A 0.08808 17 176 0.842 8.5856324056639988E-01
X_18647197_SNP T G 0.09231 18 177 0.1356 1.3693695301260889E-01
X_18647224_SNP G A 0.1061 21 177 0.3929 3.9526261662059670E-01
X_18647325_SNP T C 0.3608 70 124 0.6941 6.9009947839380270E-01
X_18647501_SNP G C 0.06736 13 180 0.07704 7.2015118773633799E-02
X_18647565_SNP A T 0.1264 22 152 0.8955 8.9175767243084902E-01
X_18647599_SNP G T 0.1333 22 143 0.9795 9.7838555746509659E-01
X_18647601_SNP T A 0.1361 23 146 0.8828 8.7780857722300765E-01
X_18647690_SNP G A 0.1214 21 152 0.1861 1.7226195992175153E-01
X_18647812_SNP C G 0.2951 54 129 0.7828 7.7995052133791898E-01
X_18647847_DEL TT GCAA 0.2969 57 135 0.8599 8.6000654262012777E-01
X_18647864_SNP T G 0.2917 56 136 0.9129 9.1214732650922858E-01
X_18647902_SNP T C 0.301 59 137 0.8529 8.5146450618798297E-01
X_18647921_SNP T C 0.3077 60 135 0.7297 7.2732621426002175E-01
X_18647948_SNP G A 0.06633 13 183 0.45 4.4419011321791413E-01
X_18648019_SNP T C 0.2304 44 147 0.4101 4.0572334147875888E-01
X_18648034_SNP T G 0.1378 27 169 0.2611 2.5875982254295038E-01
X_18648358_SNP T C 0.06806 13 178 0.7201 7.1771161271171857E-01
X_18648390_SNP A C 0.2637 48 134 0.005895 4.6495505868158950E-03
X_18652059_SNP A G 0.09845 19 174 0.8949 8.9308948809942013E-01
X_18652088_INS TT T 0.06915 13 175 0.4937 4.8988290332952023E-01
X_18652103_SNP C T 0.3385 66 129 0.9046 9.0304534295263283E-01
X_18652139_SNP C T 0.07772 15 178 0.8433 8.4022213010511537E-01
X_18652161_SNP C G 0.4256 83 112 0.9749 9.7459373009154660E-01
X_18652252_SNP G A 0.07071 14 184 0.8583 8.5680199296432058E-01
X_18652381_SNP T A 0.1793 33 151 0.8628 8.5837265027680976E-01
X_18652645_SNP T C 0.1378 27 169 0.8897 8.8836683920685355E-01
X_18652658_SNP T A 0.09794 19 175 0.7282 7.2344043035362393E-01
X_18652688_SNP T C 0.4767 92 101 0.9553 9.5526238781543760E-01
X_18652722_SNP A G 0.3909 77 120 0.7014 7.0012170643809224E-01
X_18652815_SNP G A 0.1173 23 173 0.4809 4.7514856004346850E-01
X_18652863_SNP A T 0.4322 86 113 0.3199 3.1997528102856920E-01
X_18652871_SNP A G 0.4872 95 100 0.7163 7.1167698548870506E-01
X_18652916_SNP G C 0.197 39 159 0.5532 5.4877629762412794E-01
X_18652920_SNP C G 0.1897 37 158 0.3131 3.1332847685009557E-01
X_18652922_SNP T A 0.2865 55 137 0.7106 7.0971077417609818E-01
X_18653125_SNP T C 0.06599 13 184 0.5088 5.0396825764439201E-01
X_18653206_SNP G A 0.09045 18 181 0.4944 4.9060086208237319E-01
X_18653230_SNP T G 0.08543 17 182 0.7295 7.2876626426884061E-01
X_18653316_SNP C T 0.1508 30 169 0.9459 9.4541097488030301E-01
X_18653317_SNP T C 0.1508 30 169 0.8828 8.8213250499261431E-01
X_18653330_SNP A G 0.1508 30 169 0.888 8.8713331644169713E-01
X_18653354_DEL A AA 0.1263 24 166 0.7803 7.7631342300532769E-01
X_18653432_SNP A T 0.0804 16 183 0.0582 5.6063287227310132E-02
X_18653469_SNP G T 0.3627 70 123 0.451 4.4316938179784082E-01
X_18653491_SNP C A 0.3858 76 121 0.4179 4.1240642535821559E-01
X_18653500_SNP A T 0.3858 76 121 0.4614 4.5639867087196739E-01
X_18653519_DEL A AA 0.269 46 125 0.7369 7.3879838487830440E-01
X_18653554_SNP C T 0.08718 17 178 0.362 3.6211001364146855E-01
X_18653580_SNP T A 0.3041 59 135 0.6739 6.7358724559273675E-01
X_18653614_SNP C A 0.4923 96 99 0.1917 1.9407816036888881E-01
X_18653617_SNP T G 0.4792 92 100 0.2364 2.3843531562308806E-01
X_18653869_SNP T G 0.05025 10 189 0.5253 5.2199615263472443E-01
X_18654049_SNP G T 0.05 10 190 0.5304 5.2778817286909219E-01
X_18654131_SNP A G 0.07071 14 184 0.2638 2.5889544154679112E-01
X_18654203_SNP G A 0.2435 47 146 0.4798 4.8073084267314381E-01
X_18654579_SNP A G 0.07107 14 183 0.3441 3.4104061145654496E-01
X_18654585_SNP G A 0.2732 53 141 0.4934 5.5685412012330815E-01
X_18654613_DEL A AA 0.07576 15 183 0.4651 4.6038948384083489E-01
X_18654708_SNP T C 0.05025 10 189 0.6376 6.3505030687071484E-01
X_18654774_SNP G A 0.1392 27 167 0.6377 6.3407334824251194E-01
X_18654775_SNP A G 0.1364 27 171 0.5793 5.7622318979202936E-01
X_18654788_SNP A C 0.05556 11 187 0.5363 5.4767252888856655E-01
X_18654790_SNP T A 0.06061 12 186 0.5438 5.4095345060829714E-01
X_18654801_SNP C T 0.2449 48 148 0.4009 4.0267619751265382E-01
X_18654816_SNP G A 0.2437 48 149 0.3143 3.1707269157196105E-01
X_18654838_DEL G TTATGGGTGC 0.08081 16 182 0.503 4.9976783433942851E-01
X_18654838_SNP G T 0.1638 29 148 0.731 7.2648618586564961E-01
X_18654902_SNP G A 0.06061 12 186 0.9978 9.9774428951456917E-01
X_18654978_SNP T C 0.1538 30 165 0.3421 3.4276536138625135E-01
X_18655379_SNP A C 0.05584 11 186 0.1439 1.4059112212734404E-01
X_18655394_SNP C G 0.06633 13 183 0.8254 8.2669951415629039E-01
X_18655395_DEL C CTTCTTC 0.05641 11 184 0.9416 9.4186033631643395E-01
X_18655651_SNP A C 0.101 20 178 0.8499 8.4871871209896421E-01
X_18655746_SNP C T 0.09645 19 178 0.7839 7.8115709709755921E-01
X_18655826_SNP C G 0.1055 21 178 0.7043 7.0184492877245441E-01
X_18655857_SNP T C 0.102 20 176 0.6969 6.9324433381630712E-01
X_18655865_SNP A T 0.07368 14 176 0.887 8.8664906486155504E-01
X_18655922_SNP G A 0.1061 21 177 0.9555 9.5570366370109894E-01
X_18655935_SNP A C 0.1066 21 176 0.961 9.6120487276146949E-01
X_18656106_INS CATCATC C 0.08333 16 176 0.8756 8.7587548813380789E-01
X_18656120_SNP G A 0.102 20 176 0.9833 9.8340755942647640E-01
X_18656130_SNP C G 0.09694 19 177 0.6304 6.3269031754083493E-01
X_18656247_SNP G C 0.3228 61 128 0.2641 2.5527535761315334E-01
X_18656253_SNP T C 0.3282 64 131 0.2198 2.1511350068503798E-01
X_18656313_SNP T C 0.1162 23 175 0.9671 9.6686852822511482E-01
X_18656900_SNP C A 0.06061 12 186 0.5906 5.8683270862979398E-01
X_18657053_SNP A G 0.0804 16 183 0.9566 9.5619874798750026E-01
X_18657230_DEL CGTGCC C 0.07879 13 152 0.2581 2.3796622068906614E-01
X_18657296_SNP C A 0.1518 29 162 0.2987 2.8751554009810532E-01
X_18657306_SNP A C 0.1633 32 164 0.3123 3.0518392422438068E-01
X_18657371_SNP A T 0.1615 31 161 0.4354 4.2634189867737549E-01
X_18657372_SNP A G 0.08122 16 181 0.2059 2.0075709026356092E-01
X_18657400_SNP G A 0.3368 65 128 0.177 1.6873878428502675E-01
X_18657410_DEL CGTC C 0.1613 30 156 0.1596 1.5569437147366738E-01
X_18657446_SNP C T 0.125 25 175 0.2907 2.8767140612622677E-01
X_18657617_SNP T C 0.08673 17 179 0.9724 9.7214471879786390E-01
X_18657654_SNP T C 0.07812 15 177 0.8053 8.0170343640357067E-01
X_18657677_SNP T G 0.09816 16 147 0.005369 4.8794370778622162E-03
X_18657773_SNP C A 0.1192 23 170 0.4482 4.4604659809081182E-01
X_18657776_DEL T TGTACA 0.1231 24 171 0.6638 6.6160146655414809E-01
X_18657859_SNP G A 0.1771 34 158 0.6368 6.3571535090639730E-01
X_18658222_SNP G C 0.05051 10 188 0.2606 2.5648052622169282E-01
X_18658263_SNP A G 0.4545 85 102 0.6004 5.9498781918325361E-01
X_18658274_SNP T G 0.467 85 97 0.592 5.8224434853607643E-01
X_18658275_SNP A G 0.4737 81 90 0.5276 5.1112187083639116E-01
X_18658347_SNP C T 0.4278 83 111 0.3119 3.0303505826845589E-01
X_18658604_SNP A G 0.3089 59 132 0.8974 8.9513960453616714E-01
X_18658668_SNP T A 0.05584 11 186 0.6462 6.4266143659789943E-01
X_18658716_SNP C T 0.09548 19 180 0.9237 9.2303432328829871E-01
X_18658785_SNP G A 0.07732 15 179 0.3898 3.8446051075983068E-01
X_18658802_SNP A C 0.07538 15 184 0.3525 3.4825449777210937E-01
X_18658872_SNP G A 0.4323 83 109 0.4687 4.6556958993183861E-01
X_18659007_SNP C G 0.09045 18 181 0.9574 9.5705278243765757E-01
X_18659010_SNP G A 0.09045 18 181 0.9574 9.5705278243765757E-01
X_18659112_SNP C G 0.1371 27 170 0.9049 9.0413910555125043E-01
X_18659311_SNP C G 0.075 15 185 0.9144 9.1391961220311235E-01
X_18659619_SNP G C 0.07035 14 185 0.4119 4.0836566846543132E-01
X_18659662_SNP T A 0.2723 52 139 0.3413 3.3859242695676461E-01
X_18659700_SNP T A 0.0625 12 180 0.5167 5.1083405694001383E-01
X_18659780_SNP T C 0.2792 55 142 0.3865 3.8050884380166761E-01
X_18659808_SNP C T 0.268 52 142 0.5375 5.3139191898537785E-01
X_18659836_SNP A T 0.1364 27 171 0.314 3.1512170409053042E-01
X_18659838_SNP A G 0.2727 54 144 0.2805 2.7561392365283377E-01
X_18659841_SNP C T 0.2741 54 143 0.2731 2.6721948366864834E-01
X_18660071_SNP A G 0.3673 72 124 0.1576 1.5204265357858260E-01
X_18660488_SNP A G 0.08586 17 181 0.3893 3.8435007725978165E-01
X_18660648_DEL C CGGAGA 0.1481 28 161 0.9994 9.9941131732256694E-01
X_18660685_SNP T A 0.05 10 190 0.3533 3.5022066024679943E-01
X_18660864_SNP C T 0.08543 17 182 0.1517 1.4846894059033744E-01
X_18660930_DEL A AG 0.1179 23 172 0.3578 3.5715552494813596E-01
X_18660938_SNP T A 0.1186 23 171 0.7875 7.8423288430097093E-01
X_18660957_SNP C T 0.1495 29 165 0.9902 9.9009065569442989E-01
X_18661264_SNP C T 0.1204 23 168 0.9667 9.6685745992472305E-01
X_18661290_SNP G A 0.1237 24 170 0.9497 9.5018942078438773E-01
X_18661292_SNP T A 0.09744 19 176 0.1548 1.5891880508927891E-01
X_18661452_SNP T G 0.1523 30 167 0.6403 6.4269256195993107E-01
X_18661518_INS G GTAGTAAAATACGTTTGTGTTTATTGTAT 0.1827 36 161 0.5191 5.1615488942424181E-01
X_18661568_INS G GGTG 0.2103 41 154 0.8631 8.6422821053659660E-01
X_18661592_SNP C G 0.2092 41 155 0.6522 6.4827230414157788E-01
X_18661618_SNP T A 0.2143 42 154 0.7712 7.6798876646932268E-01
X_18661671_SNP C G 0.2092 41 155 0.7241 7.2121282110283813E-01
X_18661797_SNP G T 0.199 39 157 0.2559 2.5652287292844922E-01
X_18661803_SNP C T 0.202 40 158 0.2785 2.8103477536782484E-01
X_18661928_SNP A C 0.3958 76 116 0.8015 7.9903775725406123E-01
X_18662238_INS A ACAGATA 0.08511 16 172 0.06261 6.0792569810444702E-02
X_18662245_SNP G T 0.09278 18 176 0.04318 4.4682920622196955E-02
X_18662246_SNP G A 0.07653 15 181 0.02312 2.1978058380295859E-02
X_18662247_INS T TGTAC 0.1042 20 172 0.01626 1.4913269320938109E-02
X_18662372_DEL T CC 0.1276 25 171 0.8583 8.5622440846848646E-01
X_18662474_INS G GGG 0.2344 45 147 0.2085 2.0016021861952416E-01
X_18662477_SNP A G 0.2368 45 145 0.1879 1.8101494958989628E-01
X_18662496_DEL GAGATGGGAATGG G 0.2842 54 136 0.2609 2.5733350484036688E-01
X_18662512_SNP T A 0.2769 54 141 0.2897 2.8360898327101847E-01
X_18662513_SNP G A 0.2755 54 142 0.2791 2.7337551460673470E-01
X_18662683_SNP A G 0.301 59 137 0.388 3.8588115223955843E-01
X_18662741_SNP T C 0.3503 69 128 0.2788 2.7229862249938053E-01
X_18663023_DEL G GTTTTCGGCTAAGGCGC 0.3467 69 130 0.7027 7.0020489726924551E-01
X_18663045_SNP T A 0.3858 76 121 0.5653 5.6824954345305823E-01
X_18663049_INS AA A 0.3583 67 120 0.4627 4.5716720266631039E-01
X_18663080_SNP T C 0.1168 23 174 0.3155 3.1169274964642102E-01
X_18663226_SNP A G 0.2073 40 153 0.6438 6.3650699068125105E-01
X_18663474_SNP C G 0.1804 35 159 0.348 3.4250666261785334E-01
X_18663982_SNP T C 0.1111 22 176 0.7503 7.5689732160561196E-01
X_18664560_SNP C G 0.1 20 180 0.7231 7.2143888947567913E-01
X_18664629_SNP A C 0.07254 14 179 0.9354 9.3441803040880211E-01
X_18664777_SNP G C 0.09231 18 177 0.9898 9.8984833951282258E-01
X_18664931_SNP C T 0.09091 18 180 0.9215 9.2101175262811552E-01
X_18665036_SNP A T 0.09596 19 179 0.9666 9.6699715674394537E-01
X_18665049_SNP T C 0.09045 18 181 0.7442 7.4350052081346174E-01
X_18665095_SNP T C 0.08629 17 180 0.8819 8.8117059373728845E-01
X_18665097_SNP T G 0.08763 17 177 0.7501 7.4779239545579834E-01
X_18665146_SNP A G 0.09645 19 178 0.9965 9.9650827724129032E-01
X_18665227_SNP A C 0.08205 16 179 0.1765 1.7194319938741676E-01
X_18665279_SNP A C 0.1164 22 167 0.401 3.9604555870346358E-01
X_18665427_SNP A G 0.1042 20 172 0.6933 6.8657431198442498E-01
X_18665549_SNP C T 0.1162 23 175 0.7611 7.5876150393248731E-01
X_18665773_SNP T A 0.1026 20 175 0.8191 8.1677377714766164E-01
X_18665900_SNP T C 0.1256 25 174 0.9715 9.7126163578079805E-01
X_18665969_SNP C T 0.1186 23 171 0.9306 9.2944582008588805E-01
X_18665976_SNP C T 0.1134 22 172 0.7218 7.1781703862527579E-01
X_18666071_SNP C T 0.1152 22 169 0.8518 8.4845387356304680E-01
X_18666079_SNP A C 0.08556 16 171 0.8618 8.5801604610094506E-01
X_18666093_SNP T C 0.09896 19 173 0.6094 6.0287763016363738E-01
X_18666199_SNP C A 0.09948 19 172 0.6568 6.5449079040565072E-01
X_18666356_SNP G A 0.1162 23 175 0.7602 7.5779811806105180E-01
X_18666410_SNP C G 0.1031 20 174 0.7981 7.9873895902470660E-01
X_18666525_SNP A G 0.202 40 158 0.3015 2.9982866814018638E-01
X_18666531_SNP A C 0.07071 14 184 0.3287 3.2384403144563800E-01
X_18666646_SNP G A 0.1111 22 176 0.6418 6.3876853419507573E-01
X_18666777_INS TATATACCCATATGGGTAT T 0.06452 12 174 0.9049 9.0381152743401671E-01
X_18666787_SNP A G 0.05 10 190 0.9492 9.4888184280994581E-01
X_18666854_SNP C T 0.1055 21 178 0.654 6.5255790825936599E-01
X_18666959_SNP T C 0.075 15 185 0.6943 6.9241808431419982E-01
X_18666963_SNP T A 0.08543 17 182 0.6046 6.0183766041020792E-01
X_18666964_SNP A T 0.115 23 177 0.6667 6.6470606111103225E-01
X_18667167_SNP A T 0.08247 16 178 0.5892 5.8510348105218224E-01
X_18667230_SNP A G 0.09645 19 178 0.9265 9.2560779957897599E-01
X_18667235_SNP A C 0.09091 18 180 0.8228 8.2129143146252903E-01
X_18667621_SNP G A 0.09645 19 178 0.9648 9.6497286313930664E-01
X_18667661_SNP A G 0.09694 19 177 0.6698 6.7131146825694532E-01
X_18667955_SNP G A 0.1173 23 173 0.8801 8.8027609243916405E-01
X_18668100_SNP A G 0.1042 20 172 0.2978 2.8956912728918327E-01
X_18668168_SNP C T 0.1053 20 170 0.9088 9.0822219877012533E-01
X_18668257_SNP A T 0.1122 22 174 0.8166 8.1744322049842799E-01
X_18668321_SNP A T 0.1106 22 177 0.7949 7.9346703128283347E-01
X_18668515_SNP A T 0.1173 21 158 0.9117 9.1337744991218772E-01
X_18668527_SNP A C 0.2071 41 157 0.918 9.1741547910579369E-01
X_18668534_DEL G GCTTGCAATTGTTGCTCGTTTTTTCGGCGCAGG 0.1737 33 157 0.8389 8.4215575156157241E-01
X_18668600_SNP C A 0.1684 33 163 0.5089 5.1086147284221295E-01
X_18668611_SNP T G 0.1759 35 164 0.8026 8.0405323065767220E-01
X_18668637_SNP G A 0.1066 21 176 0.6342 6.3100692056520957E-01
X_18668639_SNP G T 0.196 39 160 0.8592 8.5799003292616083E-01
X_18668661_SNP T C 0.05076 10 187 0.8685 8.6768514656338924E-01
X_18668688_SNP A C 0.1768 35 163 0.7326 7.3117554477254099E-01
X_18668699_SNP T A 0.1777 35 162 0.4914 4.8963850102109419E-01
X_18668701_SNP C A 0.1786 35 161 0.5068 5.0452283250017915E-01
X_18668702_SNP T A 0.1786 35 161 0.5072 5.0491106672632569E-01
X_18668709_SNP T G 0.1156 23 176 0.4589 4.5518128917373135E-01
X_18668760_SNP A G 0.1106 22 177 0.9271 9.2650297388042513E-01
X_18668790_SNP C A 0.05584 11 186 0.8126 8.1423081107190687E-01
X_18668795_SNP C T 0.06122 12 184 0.824 8.2517402384520122E-01
X_18668835_SNP C T 0.1106 22 177 0.7853 7.8386391983769732E-01
X_18668865_SNP C T 0.1263 25 173 0.5347 5.3074664917226877E-01
X_18668866_SNP T G 0.1173 23 173 0.9626 9.6227780316665690E-01
X_18668884_SNP G T 0.1162 23 175 0.9519 9.5159692481611247E-01
X_18668885_INS CT C 0.125 25 175 0.8355 8.3444778024044064E-01
X_18668933_INS AA A 0.1128 22 173 0.986 9.8608114985163609E-01
X_18668963_SNP C G 0.1218 24 173 0.8596 8.6002917820365299E-01
X_18668966_SNP A T 0.1218 24 173 0.8539 8.5445568243048309E-01
X_18668968_SNP C A 0.1162 23 175 0.884 8.8468532852287152E-01
X_18669263_SNP T C 0.1015 20 177 0.3652 3.6058964682532080E-01
X_18669372_SNP C G 0.1128 22 173 0.5087 5.0867664962022729E-01
X_18669388_DEL T TG 0.07107 14 183 0.9359 9.3534824872161937E-01
X_18669391_SNP G T 0.07576 15 183 0.9261 9.2556683697673936E-01
X_18669440_DEL C CACTCTGCC 0.1015 20 177 0.6653 6.6124859905076749E-01
X_18669477_SNP A T 0.1055 21 178 0.5934 5.9018755370200604E-01
X_18669479_SNP T C 0.1134 22 172 0.4272 4.2851861424272375E-01
X_18669485_SNP G A 0.1212 24 174 0.4497 4.5271752682726663E-01
X_18669488_SNP A C 0.09845 19 174 0.9482 9.4737917908712577E-01
X_18669539_SNP T C 0.1066 21 176 0.6275 6.2414324959136769E-01
X_18669581_SNP C T 0.1168 23 174 0.4448 4.4612458410470146E-01
X_18669895_SNP C G 0.1465 29 169 0.3618 3.5660549149842780E-01
X_18669976_SNP A T 0.1212 24 174 0.8169 8.1535235320942556E-01
X_18670001_INS ACA A 0.05076 10 187 0.23 2.2849291958551898E-01
X_18670008_INS ATA A 0.1162 23 175 0.6992 6.9645135983193085E-01
X_18670011_INS ATTGAAAT A 0.1186 23 171 0.8937 8.9253966871803947E-01
X_18670041_SNP T C 0.1818 36 162 0.6249 6.2127376501510123E-01
X_18670073_SNP G A 0.1809 36 163 0.5968 5.9353542916702884E-01
X_18670080_DEL G GGG 0.1809 36 163 0.5968 5.9353542916702884E-01
X_18670098_SNP T C 0.1571 30 161 0.4221 4.1176349730876449E-01
X_18670100_INS AAA A 0.1641 32 163 0.3843 3.7678900124020365E-01
X_18670120_SNP T C 0.1206 24 175 0.7933 7.9179590129406852E-01
X_18670133_SNP C T 0.1768 35 163 0.6119 6.0903353821895601E-01
X_18670134_SNP A G 0.1777 35 162 0.5507 5.4576840628873846E-01
X_18670168_SNP T A 0.06061 12 186 0.1592 1.5495195563269037E-01
X_18670179_SNP A G 0.06 12 188 0.1629 1.6027907243370110E-01
X_18670230_SNP C A 0.1582 31 165 0.8767 8.7727492243684180E-01
X_18670414_SNP C G 0.1164 22 167 0.5329 5.2701082119285880E-01
X_18670497_DEL T AA 0.1888 37 159 0.6335 6.2914680519576227E-01
X_18670517_SNP A C 0.1538 30 165 0.5536 5.5008360062425332E-01
X_18670588_SNP A G 0.1606 31 162 0.2962 2.9526003624916541E-01
X_18670662_SNP C G 0.1269 25 172 0.6122 6.0925723867665416E-01
X_18670700_SNP A G 0.175 35 165 0.4002 3.9723822043887869E-01
X_18670747_SNP T C 0.1237 24 170 0.3896 3.8974399818137362E-01
X_18670831_SNP A G 0.1364 27 171 0.3357 3.3608731647282786E-01
X_18670840_INS C CTTAGCAGCC 0.1576 29 155 0.5653 5.6351851706288469E-01
X_18670844_SNP C T 0.1458 28 164 0.6934 6.8986735450560988E-01
X_18670854_SNP T A 0.1457 29 170 0.6067 6.0480283996484296E-01
X_18670872_SNP C T 0.1897 37 158 0.2926 2.9521618216615353E-01
X_18671103_SNP A C 0.14 28 172 0.1869 1.8410475420018724E-01
X_18671107_SNP A G 0.1392 27 167 0.2459 2.4000985589046886E-01
X_18671543_SNP T C 0.1313 26 172 0.3272 3.2346133648914610E-01
X_18671581_SNP A G 0.1224 24 172 0.269 2.6610038320007101E-01
X_18671955_SNP C T 0.2332 45 148 0.04213 3.7793630110758383E-02
X_18671961_SNP A G 0.09694 19 177 0.0323 3.0772688558298691E-02
X_18672003_SNP A T 0.1061 21 177 0.03483 3.2984594088296341E-02
X_18672085_SNP A G 0.1414 28 170 0.3331 3.3569706928674847E-01
X_18672130_SNP G T 0.1276 25 171 0.7821 7.7902736175654497E-01
X_18672260_SNP C A 0.1582 31 165 0.7633 7.6068516538793662E-01
X_18672362_SNP G A 0.1218 24 173 0.8603 8.5896777178475370E-01
X_18672375_SNP A T 0.1179 23 172 0.5026 5.0493725361762665E-01
X_18672443_SNP T G 0.1218 24 173 0.564 5.6703113378865599E-01
X_18672576_SNP A C 0.065 13 187 0.2137 2.1081215108932894E-01
X_18672700_SNP C T 0.1919 38 160 0.8353 8.3649158818774061E-01
X_18672706_SNP A C 0.1218 24 173 0.5283 5.2986977593346407E-01
X_18672715_SNP T C 0.05051 10 188 0.3269 3.2200939454595001E-01
X_18672729_SNP T C 0.125 25 175 0.9101 9.0958448178153084E-01
X_18672742_SNP G A 0.06061 12 186 0.5827 5.7855864161449788E-01
X_18672775_SNP G A 0.1937 37 154 0.8326 8.3296409324661669E-01
X_18672844_SNP G A 0.1162 23 175 0.6661 6.6372684300671581E-01
X_18672910_SNP T A 0.1134 22 172 0.5569 5.9712295749504007E-01
X_18673035_INS T TGTAT 0.0625 11 165 0.2687 2.6026968485315649E-01
X_18673199_INS T TT 0.09424 18 173 0.167 1.5992723903293848E-01
X_18673630_SNP A C 0.1244 24 169 0.07734 7.2057888329556896E-02
X_18673847_SNP C A 0.08163 16 180 0.5203 5.1526173057312397E-01
X_18673854_SNP A C 0.0804 16 183 0.4119 4.0777029047450131E-01
X_18673919_DEL A AA 0.08543 17 182 0.5274 5.2456812620648363E-01
X_18673937_SNP A T 0.08543 17 182 0.4783 4.7472932562484083E-01
X_18673940_SNP C A 0.08081 16 182 0.5384 5.3430393728234127E-01
X_18674210_SNP A T 0.1061 21 177 0.4793 4.7507865126191706E-01
X_18674262_SNP T C 0.08718 17 178 0.2948 2.9255585768753645E-01
X_18674417_DEL TGGCCGACTTGAGGTTG T 0.1546 30 164 0.3015 2.9308359857740895E-01
X_18674494_SNP T C 0.075 15 185 0.4907 4.8795309337861192E-01
X_18675271_SNP C T 0.09626 18 169 0.5801 5.6935996314993065E-01
X_18675563_SNP A T 0.1042 20 172 0.2831 2.7346279053728750E-01
X_18675718_SNP C T 0.09043 17 171 0.236 2.2467780889783517E-01
X_18675734_DEL A AA 0.06186 12 182 0.03268 3.0367123258255753E-02
X_18675738_SNP A C 0.06667 13 182 0.07383 7.0210640111855793E-02
X_18675748_SNP G T 0.08586 17 181 0.2471 2.4262103679823011E-01
X_18675757_SNP G T 0.08673 17 179 0.2524 2.4681138677704029E-01
X_18675796_SNP G T 0.05102 10 186 0.3734 3.7133796485165582E-01
X_18677682_SNP C A 0.1026 20 175 0.216 2.1171939286023522E-01
X_18677890_SNP T C 0.1429 28 168 0.8735 8.7215387245641551E-01
X_18678046_SNP T C 0.07576 15 183 0.4709 4.6801210122841919E-01
X_18678129_SNP C T 0.08081 16 182 0.175 1.7280342293314732E-01
X_18678179_SNP A C 0.05051 10 188 0.4162 4.1408729094103258E-01
X_18678196_SNP G C 0.05946 11 174 0.3697 3.5625222803470180E-01
X_18678505_SNP A G 0.07254 14 179 0.4417 4.3690763996786186E-01
X_18678512_DEL CTCGTCGGTAAGCGCCACCCCGCTTTAGGCCGAGAGCCTTGATCTCCGATCAATTGGCGGCCTGCCAGAGTTAGTGCCGCGTCTTCACATATTGTCCTGAATCCTCTAATGAGCCTGAGGGCCATGGCTCCTTTCAGGTATGAACCCCTGCTTGTAGCATTGCTACAGATTGGTGCAGCGTAC C 0.08065 15 171 0.4381 4.3393845511125662E-01
X_18678794_SNP T A 0.07576 15 183 0.4709 4.6801210122841919E-01
X_18678809_INS T TTGAACGATAGTCTGTGGTCT 0.07576 15 183 0.4709 4.6801210122841919E-01
X_18678816_SNP G A 0.07692 15 180 0.4604 4.5444933763294137E-01
X_18678858_SNP G C 0.07614 15 182 0.4917 4.8970510246057619E-01
X_18678869_DEL GG G 0.07772 15 178 0.471 4.6773408570514408E-01
X_18679191_SNP G A 0.1218 24 173 0.08957 8.6619737323706092E-02
X_18679316_SNP C G 0.05699 11 182 0.6977 6.9393947726114047E-01
X_18679423_SNP T A 0.1128 22 173 0.177 1.7229057825242744E-01
X_18679670_INS C CGCTC 0.07692 15 180 0.4736 4.7151574426277221E-01
X_18679673_SNP G C 0.07576 15 183 0.4928 4.9139770253697523E-01
X_18679692_SNP A G 0.08205 16 179 0.1649 1.6054469377083480E-01
X_18679693_SNP T A 0.08122 16 181 0.4042 4.0173841858194781E-01
X_18679701_SNP A G 0.08081 16 182 0.274 2.7077353078051036E-01
X_18679768_SNP G C 0.08163 16 180 0.386 3.8311520316410774E-01
X_18679871_SNP A T 0.06349 12 177 0.4 3.8987586257952445E-01
X_18682972_SNP A G 0.1523 30 167 0.1466 1.4642764969143529E-01
X_18683575_SNP T G 0.08122 16 181 0.3361 3.3008660451118021E-01
X_18683851_SNP G T 0.1531 30 166 0.2158 2.1383565286946138E-01
X_18683998_SNP T C 0.07614 15 182 0.3384 3.3433336321477902E-01
X_18684336_SNP G A 0.05051 10 188 0.6488 6.4603522084761400E-01
X_18684435_SNP G A 0.203 40 157 0.5323 5.2992995841008739E-01
X_18684681_SNP G A 0.07576 15 183 0.9513 9.5096944355732027E-01
X_18684866_SNP G A 0.07614 15 182 0.7384 7.3773803757211032E-01
X_18684886_SNP T A 0.0804 16 183 0.8883 8.8737993206774468E-01
X_18684908_SNP A G 0.07576 15 183 0.9705 9.7018727334847155E-01
X_18684923_SNP A T 0.07614 15 182 0.9635 9.6306797521550591E-01
X_18684984_INS T TT 0.05291 10 179 0.7769 7.7413897383800745E-01
X_18685098_SNP C T 0.07254 14 179 0.9059 9.0536895701411080E-01
X_18685249_SNP A G 0.0603 12 187 0.6837 6.8210811206796373E-01
X_18685657_SNP G T 0.07107 14 183 0.5775 5.7410931163541457E-01
X_18685762_SNP C T 0.1111 22 176 0.2374 2.3604371594705842E-01
X_18685798_SNP G T 0.07035 14 185 0.5324 5.2874420285222823E-01
X_18685817_SNP T C 0.075 15 185 0.5179 5.1523179928415841E-01
X_18686002_SNP C T 0.1717 34 164 0.2999 2.9665197667145449E-01
X_18686569_SNP G A 0.075 15 185 0.2704 2.6742904087271868E-01
X_18686780_SNP T A 0.4124 80 114 0.1579 1.5445602364612809E-01
X_18686781_SNP A T 0.4154 81 114 0.2084 2.0337716271779294E-01
X_18686915_SNP T A 0.399 79 119 0.02777 2.8661168887320794E-02
X_18686916_SNP G A 0.4072 79 115 0.03415 3.4289054862005397E-02
X_18686923_SNP A G 0.4372 87 112 0.06058 6.2564328630109869E-02
X_18686940_SNP A G 0.4271 85 114 0.09403 9.6549076913592713E-02
X_18687050_INS CAC C 0.2717 50 134 0.2799 2.7395982504805250E-01
X_18687052_INS ATTGG A 0.2707 49 132 0.3439 3.3287687231123486E-01
X_18687053_INS C CCATTAGC 0.4205 74 102 0.0609 5.6037016011590821E-02
X_18687284_SNP T A 0.3485 69 129 0.2753 2.7097828334001384E-01
X_18687442_SNP A G 0.1717 34 164 0.5605 5.5943632857006187E-01
X_18687669_SNP A T 0.07576 15 183 0.3837 3.8022910108619901E-01
X_18687683_SNP C T 0.07071 14 184 0.18 1.7989102531261403E-01
X_18687865_SNP G A 0.3316 65 131 0.6539 6.4916101683191407E-01
X_18688159_SNP G A 0.095 19 181 0.784 7.8267427361843722E-01
X_18688760_SNP T C 0.1162 23 175 0.5608 5.5827964445060241E-01
X_18688780_INS T TATTCATTGTATGAT 0.09195 16 158 0.5299 5.4900869283991438E-01
X_18688913_SNP T A 0.09896 19 173 0.1665 1.7615321934890005E-01
X_18688916_INS T TGTTGGTGT 0.102 20 176 0.2377 2.3333069717874200E-01
X_18688920_DEL TGCGGG T 0.102 20 176 0.2377 2.3333069717874200E-01
X_18689043_SNP T C 0.1212 24 174 0.3556 3.5020091353242977E-01
X_18689064_SNP C T 0.1212 24 174 0.364 3.5961373220295723E-01
X_18689419_SNP A G 0.07614 15 182 0.9048 9.0377195714867509E-01
X_18689505_SNP G A 0.07216 14 180 0.7716 7.6732291146368292E-01
X_18689580_SNP A G 0.06283 12 179 0.3421 3.3401936011785460E-01
X_18689814_SNP G A 0.08205 16 179 0.272 2.6459544309879335E-01
X_18689904_SNP G A 0.07368 14 176 0.1251 1.2000220035754394E-01
X_18690073_SNP A C 0.1525 27 150 0.02722 2.5678823899211604E-02
X_18690097_SNP G T 0.172 32 154 0.01161 1.0432038403546139E-02
X_18690141_SNP T C 0.1154 21 161 0.1547 1.4049533681410054E-01
X_18690225_SNP T G 0.08421 16 174 0.386 3.8622273460246981E-01
X_18690716_SNP T C 0.0804 16 183 0.1728 1.7608776455870268E-01
X_18690755_SNP G T 0.05 10 190 0.9228 9.2234290047607637E-01
X_18690792_SNP T C 0.08081 16 182 0.02437 2.3394345610498832E-02
X_18690851_SNP A G 0.08543 17 182 0.05319 5.2238056820685351E-02
X_18691565_DEL A AA 0.113 20 157 0.5425 5.3622913980532139E-01
X_18691568_SNP G A 0.2086 39 148 0.1035 1.0905307490157468E-01
X_18691722_SNP T A 0.1183 22 164 0.4777 4.6822182463177608E-01
X_18692040_INS ATTCCCAATCGCA A 0.05155 10 184 0.008183 8.4307527610459117E-03
X_18692109_SNP T C 0.1055 21 178 0.1385 1.3512356633046774E-01
X_18692135_SNP C T 0.101 20 178 0.1118 1.0812509689777061E-01
X_18692186_SNP A T 0.1508 30 169 0.4873 4.8352161477191502E-01
X_18692441_SNP T C 0.05291 10 179 0.2421 2.3163368531124728E-01
X_18692895_SNP C T 0.075 15 185 0.001569 1.4648356395663479E-03
X_18692963_SNP G C 0.1888 37 159 0.4912 4.8588406321783661E-01
X_18692974_SNP C T 0.3265 64 132 0.1218 1.1950288260706166E-01
X_18692997_SNP C T 0.2194 43 153 0.1103 1.0605016609835050E-01
X_18693062_SNP C A 0.1031 20 174 0.0252 2.5835442439863278E-02
X_18693071_SNP C A 0.3061 60 136 0.5467 5.4997170922536531E-01
X_18693083_SNP C G 0.3005 58 135 0.5503 5.5088168073604060E-01
X_18693129_SNP C T 0.3131 62 136 0.986 9.8582278859973549E-01
X_18693132_SNP C G 0.2172 43 155 0.6348 6.3174021177114614E-01
X_18693136_SNP T C 0.3163 62 134 0.3201 3.1345864927216316E-01
X_18693152_SNP T C 0.3232 64 134 0.3953 3.9780692436621390E-01
X_18693155_SNP T C 0.2234 44 153 0.9474 9.4665837714060252E-01
X_18693174_DEL T CA 0.09645 19 178 0.06144 6.3503176469779390E-02
X_18693187_DEL C CGC 0.1055 21 178 0.04366 4.2046305152348008E-02
X_18693208_SNP G T 0.102 20 176 0.3659 3.5949734159455926E-01
X_18693259_SNP T A 0.1061 21 177 0.05478 5.6276623911331591E-02
X_18693275_SNP T A 0.4615 90 105 0.4306 4.3422439603394292E-01
X_18693294_SNP C G 0.08763 17 177 0.03212 3.2591115122076658E-02
X_18693417_SNP A G 0.06566 13 185 0.2146 2.1002676834530076E-01
X_18693597_SNP C G 0.3776 74 122 0.2808 2.7368293514320496E-01
X_18693698_SNP T A 0.2602 51 145 0.187 1.8810827620418491E-01
X_18693703_SNP G A 0.3469 68 128 0.7406 7.3675343022530759E-01
X_18693951_SNP A T 0.4133 81 115 0.1014 1.0341482539907387E-01
X_18694203_SNP C G 0.3299 64 130 0.4017 4.0172101327620380E-01
X_18694309_DEL A AA 0.419 75 104 0.4547 4.3839300997685404E-01
X_18694318_SNP T A 0.4404 85 108 0.34 3.3354740321959098E-01
X_18694320_SNP T G 0.2316 44 146 0.1225 1.2186487275426827E-01
X_18694355_SNP T A 0.4082 80 116 0.1049 1.0172317601202108E-01
X_18694362_SNP A G 0.4021 78 116 0.1726 1.6871424656796041E-01
X_18694399_SNP C G 0.3909 77 120 0.1028 1.0013299986239610E-01
X_18694403_SNP A G 0.399 79 119 0.1203 1.1763555993851571E-01
X_18694436_DEL T TCAT 0.3684 70 120 0.1675 1.6025381659476889E-01
X_18694445_DEL T TTTAGATGTTTGATCTAT 0.3641 67 117 0.2655 2.5652156697544071E-01
X_18694476_SNP T G 0.4433 86 108 0.1288 1.2250231361761676E-01
X_18694502_SNP T A 0.4286 84 112 0.0451 4.2132288008252798E-02
X_18694640_SNP G A 0.4794 93 101 0.5052 5.0800632340623397E-01
X_18694896_SNP T C 0.1709 34 165 0.4376 4.3379369958758640E-01
X_18695031_SNP T G 0.3822 73 118 0.2063 2.0033747662135060E-01
X_18695042_SNP A G 0.3929 77 119 0.1661 1.6128790055500242E-01
X_18695099_SNP T C 0.3575 69 124 0.1689 1.6535021470137323E-01
X_18695971_DEL T TGAA 0.4844 93 99 0.9475 9.4665630363768560E-01
X_18695990_SNP G C 0.4975 98 99 0.5695 5.6441625589994149E-01
X_18696152_SNP A G 0.4922 95 98 0.4662 4.6665949705364518E-01
X_18696547_SNP A G 0.1709 34 165 0.72 7.1906597736543365E-01
X_18696575_SNP T A 0.3096 61 136 0.6012 6.0246656738188198E-01
X_18696579_SNP A T 0.3266 65 134 0.8633 8.6211854370493046E-01
X_18696592_SNP T G 0.3046 60 137 0.4947 4.8959723843125913E-01
X_18696617_SNP T C 0.4082 80 116 0.6171 6.1203333070308819E-01
X_18696669_SNP C T 0.1429 28 168 0.09587 9.6625468021199645E-02
X_18696678_INS AA A 0.1421 27 163 0.2378 2.6576918166420771E-01
X_18696681_SNP C A 0.159 31 164 0.09772 9.7436162576365337E-02
X_18697028_SNP A C 0.3958 76 116 0.7237 7.2362885481869688E-01
X_18697414_DEL CC C 0.4175 81 113 0.2402 2.3449016737009887E-01
X_18697456_SNP T C 0.4278 83 111 0.4768 4.7046929597298259E-01
X_18697506_SNP A G 0.1515 30 168 0.8066 8.0497118673719448E-01
X_18697598_SNP T C 0.06091 12 185 0.39 3.8545211746321384E-01
X_18697611_SNP G C 0.075 15 185 0.5071 5.0439850084492588E-01
X_18697639_SNP T C 0.07 14 186 0.3113 3.0829271699165028E-01
X_18697641_SNP A G 0.2364 39 126 0.5368 5.2935447276281478E-01
X_18697979_SNP C T 0.4721 93 104 0.5985 5.9548619188079754E-01
X_18698025_SNP T C 0.05 10 190 0.5318 5.2920712524101798E-01
X_18698067_SNP A T 0.1667 33 165 0.6546 6.5128949771341671E-01
X_18698159_SNP T G 0.4895 93 97 0.6569 6.5452069864062579E-01
X_18698397_SNP A G 0.4898 96 100 0.2716 2.6849320373031682E-01
X_18698581_SNP A G 0.4737 90 100 0.2132 2.0781638219535647E-01
X_18698620_SNP C T 0.4762 80 88 0.2501 2.3413173998615866E-01
X_18698810_SNP T G 0.474 91 101 0.7431 7.3965340136645863E-01
X_18698814_SNP C G 0.4624 86 100 0.6572 6.4949144071155895E-01
X_18698854_SNP C T 0.4188 80 111 0.8425 8.4051458006800939E-01
X_18699074_SNP G A 0.2694 52 141 0.9484 9.4927851679634390E-01
X_18699169_SNP G A 0.3128 61 134 0.9724 9.7245129769856087E-01
X_18699256_SNP G C 0.3434 68 130 0.7649 7.6619646648448791E-01
X_18699292_SNP T A 0.3807 75 122 0.7097 7.1150668285459373E-01
X_18699303_SNP C A 0.3706 73 124 0.6309 6.3219537140861459E-01
X_18699307_DEL TTGTAT T 0.3776 74 122 0.7809 7.8247380270483169E-01
X_18699318_SNP T C 0.3827 75 121 0.6937 6.9490366032329232E-01
X_18699488_SNP C T 0.2292 44 148 0.9943 9.9420580177028961E-01
X_18699730_SNP T G 0.2663 53 146 0.8658 8.6620905815468463E-01
X_18699784_SNP C A 0.2667 52 143 0.7819 7.7873670617056279E-01
X_18699908_SNP C G 0.1531 30 166 0.938 9.3745349918923937E-01
X_18700185_SNP T C 0.1381 25 156 0.7221 7.1569642952368862E-01
X_18700191_SNP A G 0.4371 73 94 0.7771 7.6885303586428277E-01
X_18700217_SNP C T 0.4917 89 92 0.6436 6.3538201761047453E-01
X_18700224_SNP T A 0.5 90 90 0.4995 4.9273131206198195E-01
X_18700272_SNP T C 0.4462 83 103 0.2041 1.9349228180292799E-01
X_18700289_SNP G A 0.4503 86 105 0.182 1.7447072322254753E-01
X_18700295_SNP G A 0.4293 82 109 0.2424 2.3670532775396802E-01
X_18700320_INS T TA 0.4882 83 87 0.4 4.1459872874509851E-01
X_18700374_SNP G C 0.4145 80 113 0.4184 4.1759664695186949E-01
X_18700408_SNP G A 0.3949 77 118 0.3139 3.1961824720216081E-01
X_18700459_SNP T A 0.4021 78 116 0.5574 5.5746517105781102E-01
X_18700583_SNP G A 0.4239 78 106 0.3676 3.7409046178873395E-01
X_18700584_SNP T C 0.4185 77 107 0.3301 3.1295164844852108E-01
X_18701118_SNP T C 0.09794 19 175 0.2412 2.3510946315135239E-01
X_18701154_SNP C T 0.2872 56 139 0.4707 4.6556121665660966E-01
X_18701229_SNP C T 0.2211 44 155 0.03624 3.4625131163626845E-02
X_18701590_SNP C T 0.3511 66 122 0.5993 5.9829848502292793E-01
X_18701877_SNP T G 0.06122 12 184 0.1338 1.2792235159255261E-01
X_18702201_SNP T C 0.06122 12 184 0.4242 4.1817511723002898E-01
X_18702413_SNP A G 0.05 10 190 0.2647 2.6167527322276440E-01
X_18702557_SNP A G 0.4205 82 113 0.2351 2.3603584550810097E-01
X_18702669_SNP A G 0.05 10 190 0.1016 9.9416546204207257E-02
X_18702889_SNP A G 0.4133 81 115 0.1139 1.1547420213410464E-01
X_18702980_SNP T G 0.404 80 118 0.17 1.7297111364467510E-01
X_18703018_SNP A C 0.4105 78 112 0.7753 7.8245704609624511E-01
X_18703032_SNP A C 0.433 84 110 0.3269 3.2691281504739966E-01
X_18703129_SNP A G 0.4184 82 114 0.5359 5.2972961127138585E-01
X_18703137_SNP A C 0.4141 82 116 0.5065 5.0176299986072803E-01
X_18703163_SNP T G 0.4569 90 107 0.8895 8.8824924976612696E-01
X_18703226_SNP T C 0.4545 90 108 0.9216 9.2208426778089170E-01
X_18703397_SNP C T 0.05 10 190 0.0866 8.4629148560321887E-02
X_18703473_SNP G A 0.3265 64 132 0.6716 6.6684491981813243E-01
X_18703518_SNP T C 0.2161 43 156 0.4824 4.7882117270861435E-01
X_18703653_SNP T C 0.2814 56 143 0.3327 3.3634546913267049E-01
X_18703677_SNP A C 0.2576 51 147 0.2826 2.7848586177650314E-01
X_18703811_SNP C T 0.2234 44 153 0.8922 8.9102370505613493E-01
X_18704093_SNP C G 0.4105 78 112 0.8039 7.9951541152014249E-01
X_18704193_SNP C T 0.4462 87 108 0.02787 2.5689817519317284E-02
X_18704402_SNP G A 0.4368 83 107 0.3134 3.0925494777211893E-01
X_18704411_SNP A C 0.4323 83 109 0.3143 3.1368306538485258E-01
X_18704480_SNP G A 0.467 92 105 0.09179 8.8680227294856362E-02
X_18704514_SNP T A 0.4315 85 112 0.7011 6.9764453145940863E-01
X_18704516_SNP T A 0.4315 85 112 0.695 6.9146047969257429E-01
X_18704523_DEL A ACC 0.4053 77 113 0.7736 7.7508907372236291E-01
X_18704528_SNP C T 0.4747 94 104 0.3203 3.1547258899422137E-01
X_18704545_SNP C T 0.4322 86 113 0.1242 1.2113285747660851E-01
X_18704562_SNP C T 0.4372 87 112 0.1372 1.3372184063298209E-01
X_18705144_SNP T A 0.075 15 185 0.917 9.1648006627873424E-01
X_18705271_SNP A T 0.06533 13 186 0.8925 8.9206016903291296E-01
X_18705359_SNP T A 0.05584 11 186 0.7191 7.1699057162763857E-01
X_18705644_SNP G A 0.05699 11 182 0.7952 7.9274451862007334E-01
X_18705851_SNP A G 0.4888 87 91 0.07945 7.2186838755858282E-02
X_18706277_SNP C T 0.05528 11 188 0.1569 1.5467932322862255E-01
X_18706416_SNP T A 0.05556 11 187 0.03959 3.8140936452772327E-02
X_18706481_INS TA T 0.05051 10 188 0.2374 2.3521939804542580E-01
X_18706485_SNP C T 0.05051 10 188 0.2374 2.3521939804542580E-01
X_18706516_SNP A G 0.05051 10 188 0.241 2.3821152931968548E-01
X_18706522_SNP T C 0.05051 10 188 0.2137 2.1118859682874613E-01
X_18706551_SNP G C 0.05584 11 186 0.2928 2.8929102487143787E-01
X_18706566_SNP C T 0.06599 13 184 0.2116 2.0874722762379661E-01
X_18706581_SNP T C 0.06599 13 184 0.2281 2.2765284710571276E-01
X_18706587_DEL T TGTAT 0.06599 13 184 0.2038 2.0301658822987034E-01
X_18706634_SNP T A 0.06091 12 185 0.1686 1.6360161897378078E-01
X_18706799_SNP T G 0.06599 13 184 0.2652 2.6502538060265013E-01
X_18706807_SNP T C 0.06566 13 185 0.2554 2.5417860017879923E-01
X_18706931_SNP T A 0.06599 13 184 0.2559 2.5348578547222345E-01
X_18706968_DEL G CGTTT 0.05128 10 185 0.4329 4.2947375682456890E-01
X_18706977_SNP G A 0.06091 12 185 0.262 2.5963039966469137E-01
X_18706986_SNP A G 0.06667 13 182 0.1641 1.5868726408573652E-01
X_18707068_SNP C A 0.06566 13 185 0.1901 1.8680384948407536E-01
X_18707298_SNP G A 0.07143 14 182 0.3132 3.0925569136386477E-01
X_18707330_SNP T C 0.05025 10 189 0.1578 1.5412050501684937E-01
X_18707822_SNP G A 0.06566 13 185 0.02951 2.8268302627406015E-02
X_18707912_SNP A G 0.05528 11 188 0.2282 2.2511013015416226E-01
X_18708124_SNP A G 0.05556 11 187 0.08942 8.7885157023830818E-02
X_18708219_SNP T A 0.0603 12 187 0.0657 6.4722966118926875E-02
X_18708432_DEL T TACT 0.06061 12 186 0.7599 7.6180687627934796E-01
X_18708437_SNP T C 0.06154 12 183 0.7225 7.2608660835049432E-01
X_18708811_SNP C T 0.1156 23 176 0.09995 1.0254395459010468E-01
X_18708843_SNP A C 0.05584 11 186 0.3468 3.4356861448329501E-01
X_18709158_SNP C T 0.1 20 180 0.5448 5.4230946509859823E-01
X_18709163_SNP A G 0.09091 18 180 0.2596 2.5558541652894251E-01
X_18709209_SNP T C 0.09045 18 181 0.4464 4.4303209013803724E-01
X_18709517_INS TG A 0.06283 12 179 0.8457 8.4338096725145939E-01
X_18709645_SNP A C 0.08543 17 182 0.158 1.5433455714829469E-01
X_18709918_SNP A T 0.07576 15 183 0.3686 3.6525899394480033E-01
X_18709974_SNP G A 0.07035 14 185 0.2885 2.8459226289728634E-01
X_18710279_SNP A T 0.1421 28 169 0.03879 3.7018513682307443E-02
X_18710587_SNP C G 0.0804 16 183 0.158 1.5438678355232327E-01
X_18711021_SNP A T 0.07107 14 183 0.2211 2.1974206960470977E-01
X_18711639_SNP G T 0.05641 11 184 0.4203 4.1355999451252412E-01
X_18711963_INS CC C 0.09896 19 173 0.5955 5.9679909030369382E-01
X_18711994_SNP G T 0.06533 13 186 0.9517 9.5123798181868047E-01
X_18711996_SNP A G 0.06533 13 186 0.9517 9.5123798181868047E-01
X_18712018_SNP G T 0.06218 12 181 0.9106 9.0927206490705992E-01
X_18712446_SNP C A 0.05076 10 187 0.678 6.7384989510280224E-01
X_18712465_SNP T C 0.05051 10 188 0.9272 9.2680798666807118E-01
X_18712472_SNP T C 0.05051 10 188 0.9272 9.2680798666807118E-01
X_18712475_SNP G C 0.05051 10 188 0.9272 9.2680798666807118E-01
X_18712492_SNP A T 0.05528 11 188 0.9878 9.8772446274860515E-01
X_18712518_SNP G A 0.05025 10 189 0.9485 9.4833626801865056E-01
X_18712575_SNP C T 0.05 10 190 0.4255 4.2259829034156149E-01
X_18712703_SNP C T 0.08629 17 180 0.3105 3.1201544358556110E-01
X_18712705_SNP A C 0.08163 16 180 0.4228 4.2916382826379051E-01
X_18712758_SNP A T 0.1276 25 171 0.1832 1.8437514902796948E-01
X_18712777_DEL AG GTA 0.1224 24 172 0.2774 2.7987374538138665E-01
X_18712800_SNP T G 0.1244 24 169 0.1775 1.7983134125588596E-01
X_18712807_SNP T C 0.1186 23 171 0.1903 1.8909550737214786E-01
X_18712878_SNP T G 0.1392 27 167 0.3182 3.0979697385271021E-01
X_18712973_SNP G A 0.09184 18 178 0.1009 1.0145176281451940E-01
X_18713054_SNP G C 0.102 20 176 0.07105 7.1704153870247173E-02
X_18713057_SNP A T 0.1168 23 174 0.1846 1.8062919814194400E-01
X_18713183_SNP C T 0.07614 15 182 0.2926 2.8691984917370372E-01
X_18713364_SNP C T 0.09548 19 180 0.5558 5.5229884627303039E-01
X_18714206_SNP C T 0.2887 56 138 0.277 2.7147487360412947E-01
X_18714242_SNP A C 0.2806 55 141 0.1408 1.3897959932983939E-01
X_18714287_SNP A T 0.3096 61 136 0.06226 6.1918886153763439E-02
X_18714351_SNP T G 0.2513 49 146 0.3781 3.7498133397761824E-01
X_18714422_SNP T A 0.09091 18 180 0.2357 2.3086489641958508E-01
X_18714434_SNP A T 0.09091 18 180 0.2357 2.3086489641958508E-01
X_18714690_SNP C G 0.1192 23 170 0.3755 3.6608623921531169E-01
X_18714830_SNP C T 0.4599 86 101 0.7337 7.2627643949957754E-01
X_18714833_SNP C T 0.1361 26 165 0.1524 1.5076127757266622E-01
X_18715273_SNP C A 0.06218 12 181 0.09479 9.3714449378584641E-02
X_18715353_DEL CA ACCTGG 0.06566 13 185 0.09784 9.4111017867452462E-02
X_18715516_SNP C G 0.05556 11 187 0.2359 2.3127580461084229E-01
X_18715590_SNP C A 0.05528 11 188 0.1891 1.8530254801802637E-01
X_18716756_SNP G A 0.1616 32 166 0.335 3.3092305618323836E-01
X_18716834_SNP A G 0.05 10 190 0.1276 1.2524574678002598E-01
X_18717768_SNP C T 0.2424 48 150 0.7338 7.3141252813250102E-01
X_18717771_SNP T A 0.0603 12 187 0.5167 5.1396253972319550E-01
X_18717908_DEL G GGCAACTAAAGATATTTGATAAAG 0.07071 14 184 0.6755 6.7228506432400525E-01
X_18717955_INS TAAAATATT T 0.07653 15 181 0.6209 6.2090979506951793E-01
X_18717963_DEL T TT 0.07143 14 182 0.8467 8.4733747891188238E-01
X_18718099_SNP A G 0.06566 13 185 0.2958 2.9255453947706367E-01
X_18718167_DEL T TATAC 0.05128 10 185 0.7187 7.1869177172405174E-01
X_18718433_DEL G GTTG 0.05236 10 181 0.4291 4.3041558446175043E-01
X_18718490_SNP T C 0.4 80 120 0.9988 9.9882823561507539E-01
X_18718629_SNP T C 0.07538 15 184 0.6008 6.0355740261966517E-01
X_18718848_SNP C G 0.09091 18 180 0.7998 8.0135074731404765E-01
X_18718879_SNP G A 0.08808 17 176 0.6817 6.8151474902060127E-01
X_18718926_SNP A G 0.08543 17 182 0.3061 3.0395053086681967E-01
X_18719096_SNP A G 0.07538 15 184 0.9531 9.5277541845987312E-01
X_18719226_SNP A C 0.1313 26 172 0.9456 9.4503952439483563E-01
X_18719343_SNP C T 0.2698 51 138 0.7122 7.2300825841686267E-01
X_18719403_SNP T C 0.06533 13 186 0.4241 4.2060584809254453E-01
X_18719427_SNP C T 0.2344 45 147 0.7124 7.0986670656232831E-01
X_18719451_SNP C G 0.06154 12 183 0.6062 6.0213174955690696E-01
X_18719675_SNP G T 0.1917 37 156 0.09676 1.0477334221814394E-01
X_18719685_SNP C T 0.3179 62 133 0.62 6.1489854246776576E-01
X_18719764_SNP G A 0.3505 68 126 0.9647 9.6438951020621577E-01
X_18719842_SNP G A 0.1917 37 156 0.2092 2.0993662512333588E-01
X_18719862_SNP A G 0.07692 15 180 0.3969 3.8905948624358710E-01
X_18719991_SNP A T 0.1134 22 172 0.3647 3.5650857643442158E-01
X_18720107_SNP T G 0.1042 20 172 0.7841 7.7937201361347275E-01
X_18720192_SNP C T 0.2113 41 153 0.2542 2.5642444436513290E-01
X_18720198_SNP A G 0.0804 16 183 0.4215 4.1766362772023569E-01
X_18720201_SNP A C 0.1846 36 159 0.2103 2.0946536802146654E-01
X_18720343_SNP A C 0.09744 19 176 0.2063 2.0821840839725980E-01
X_18720675_SNP G A 0.1649 32 162 0.5039 4.9637868675408570E-01
X_18720951_SNP T A 0.1128 22 173 0.8111 8.0932239969187880E-01
X_18720998_DEL G GCG 0.05556 11 187 0.6084 6.0512724371333948E-01
X_18721075_SNP A T 0.369 69 118 0.2824 2.7555245797511618E-01
X_18721186_SNP T A 0.1606 31 162 0.6254 6.1933217598269230E-01
X_18721309_SNP G T 0.05025 10 189 0.1478 1.4427702652862207E-01
X_18721324_SNP A G 0.07107 14 183 0.9136 9.1269272978897920E-01
X_18721398_DEL A ATAAA 0.172 32 154 0.53 5.3162140388305756E-01
X_18721417_SNP C A 0.148 29 167 0.077 7.7030900973565991E-02
X_18721434_SNP A G 0.2222 44 154 0.8397 8.3930476477845073E-01
X_18721436_SNP A C 0.398 78 118 0.2348 2.2905912507766579E-01
X_18721572_SNP T A 0.1726 34 163 0.8859 8.8451310342019318E-01
X_18721650_SNP T C 0.06566 13 185 0.7809 7.7881854917636750E-01
X_18721920_SNP T C 0.2974 58 137 0.981 9.8119294268620394E-01
X_18721960_DEL G GGG 0.3864 68 108 0.5959 6.0729555355176323E-01
X_18721999_SNP C G 0.3673 72 124 0.6482 6.4445593241871713E-01
X_18722001_SNP G T 0.3687 73 125 0.7362 7.3390338784067333E-01
X_18722068_SNP G A 0.3679 71 122 0.6007 5.9423098120466034E-01
X_18722076_SNP C T 0.09645 19 178 0.9831 9.8291421669732881E-01
X_18722077_SNP T C 0.09645 19 178 0.9984 9.9839319808524174E-01
X_18722459_INS A AGCTGTAA 0.2021 38 150 0.794 8.1399865411126648E-01
X_18722671_SNP A G 0.1156 23 176 0.8931 8.9231171952397803E-01
X_18722790_SNP T G 0.2381 45 144 0.4441 4.4769098056233536E-01
X_18722817_SNP A G 0.4693 84 95 0.9575 9.5609644675996142E-01
X_18722856_SNP C T 0.4531 87 105 0.887 8.8462831701929823E-01
X_18723248_SNP A G 0.2051 40 155 0.1729 1.6685129440064739E-01
X_18723292_SNP A T 0.08163 16 180 0.3151 3.1634801941595603E-01
X_18723401_SNP A T 0.197 39 159 0.6915 6.9314763063473794E-01
X_18723486_SNP G A 0.1005 20 179 0.2434 2.3924876082095081E-01
X_18723528_SNP G A 0.2784 54 140 0.6906 6.8598894251553244E-01
X_18723530_SNP T G 0.09091 18 180 0.311 3.0570541254234518E-01
X_18723537_SNP C T 0.07035 14 185 0.2877 2.8344556537587495E-01
X_18723554_SNP T G 0.09596 19 179 0.3263 3.2148685569516555E-01
X_18723580_SNP C A 0.4205 82 113 0.6496 6.4828542230227215E-01
X_18723582_SNP T G 0.45 81 99 0.5236 5.1958668004191710E-01
X_18723584_SNP T C 0.4184 82 114 0.7236 7.1959021034274484E-01
X_18723685_SNP C T 0.1523 30 167 0.4779 4.7235093098874281E-01
X_18723695_SNP A G 0.06533 13 186 0.222 2.1799955472423804E-01
X_18723738_SNP T G 0.1173 23 173 0.3925 3.8695805001468875E-01
X_18724079_SNP C T 0.2513 47 140 0.8319 8.3081983204203835E-01
X_18724312_SNP A T 0.06358 11 162 0.9804 9.7977418431815844E-01
X_18724455_SNP T C 0.2449 48 148 0.7006 6.9791167862779657E-01
X_18724479_SNP C A 0.1735 34 162 0.4918 4.9235290681298360E-01
X_18724480_SNP T A 0.1786 35 161 0.5811 5.8268538055944541E-01
X_18724533_SNP A G 0.4792 92 100 0.7514 7.5092764961372227E-01
X_18724541_SNP C G 0.2741 54 143 0.8446 8.4362122629356218E-01
X_18724545_SNP A G 0.4767 92 101 0.8974 8.9714087896845152E-01
X_18724568_SNP T C 0.1786 35 161 0.3429 3.4494719692802656E-01
X_18724576_SNP G A 0.4663 90 103 0.6755 6.7556277543933163E-01
X_18724627_SNP T C 0.05556 11 187 0.8922 8.9188796348811772E-01
X_18724660_SNP G C 0.2642 51 142 0.7469 7.4394891548382436E-01
X_18724741_SNP A C 0.06218 12 181 0.5524 5.4544350516240114E-01
X_18724998_SNP A C 0.4745 93 103 0.8319 8.3198844271310113E-01
X_18725016_SNP C T 0.1905 36 153 0.8855 8.8488295100014536E-01
X_18725152_SNP T C 0.1313 26 172 0.7216 7.1900666309646322E-01
X_18725725_SNP A G 0.4375 84 108 0.7739 7.7388500246716641E-01
X_18725746_SNP G A 0.06 12 188 0.6532 6.5113651483122559E-01
X_18725754_SNP A C 0.06 12 188 0.6532 6.5113651483122559E-01
X_18725796_SNP T C 0.4872 95 100 0.9876 9.8755672931352223E-01
X_18725855_SNP T C 0.4949 97 99 0.5822 5.8131680362505322E-01
X_18725888_SNP T C 0.0603 12 187 0.161 1.5791878601418352E-01
X_18726013_SNP G T 0.0603 12 187 0.6357 6.3416012665018218E-01
X_18726163_SNP T G 0.05114 9 167 0.9331 9.3063803490922536E-01
X_18726181_SNP T C 0.05 9 171 0.8674 8.6358265003785950E-01
X_18726235_SNP T A 0.1793 33 151 0.4494 4.4295768009642711E-01
X_18726278_SNP T G 0.05641 11 184 0.4185 4.1388970791145663E-01
X_18726409_SNP C T 0.05584 11 186 0.3879 3.8682035522837499E-01
X_18726625_INS GCGGAG G 0.4277 71 95 0.931 9.3491713894040662E-01
X_18726849_SNP A T 0.05556 11 187 0.6194 6.1877556852236437E-01
X_18726853_SNP A T 0.065 13 187 0.4428 4.3996122428208251E-01
X_18726856_SNP C A 0.05556 11 187 0.2088 2.0489377356077587E-01
X_18726899_SNP C T 0.06566 13 185 0.3401 3.3564412084808548E-01
X_18726953_SNP T A 0.05641 11 184 0.1971 1.9011376307165961E-01
X_18726962_SNP G A 0.06061 12 186 0.2483 2.4475982018796150E-01
X_18727001_SNP C T 0.06566 13 185 0.4583 4.5409427006329417E-01
X_18727029_SNP A T 0.065 13 187 0.4428 4.3996122428208251E-01
X_18727042_SNP T C 0.3128 61 134 0.8266 8.2385041622391553E-01
X_18727059_SNP G A 0.404 80 118 0.9467 9.4619351146110930E-01
X_18727178_SNP C T 0.05025 10 189 0.6575 6.5502630465962342E-01
X_18727428_DEL AT A 0.5 91 91 0.8209 8.2843661094654897E-01
X_18727449_SNP A T 0.1508 30 169 0.7021 6.9959050641108400E-01
X_18727488_SNP C T 0.399 79 119 0.2153 2.1018579022964712E-01
X_18727496_SNP T A 0.3909 77 120 0.2114 2.0579587714935388E-01
X_18727685_SNP G A 0.4235 72 98 0.4983 4.7364921630230639E-01
X_18727704_SNP T C 0.2667 48 132 0.6466 6.3136065904920280E-01
X_18727841_SNP T G 0.3571 70 126 0.2607 2.5598462758750151E-01
X_18727871_SNP A G 0.3553 70 127 0.245 2.4093120210259111E-01
X_18727885_SNP C T 0.3503 69 128 0.2059 1.9963764842772935E-01
X_18727904_SNP C T 0.3403 65 126 0.1713 1.6471522694959673E-01
X_18727915_SNP C T 0.3487 68 127 0.2745 2.8713942809785820E-01
X_18728112_SNP A G 0.3046 60 137 0.1158 1.1118577430934740E-01
X_18728179_SNP A T 0.2396 46 146 0.0228 2.1978492578198023E-02
X_18728214_SNP A G 0.352 69 127 0.8058 8.0413156502466576E-01
X_18728259_SNP T G 0.2406 45 142 0.07643 6.9732842327219283E-02
X_18728274_SNP G T 0.3315 61 123 0.7568 7.5383860580058715E-01
X_18728389_SNP A G 0.3557 69 125 0.2231 2.1571901587289732E-01
X_18728391_SNP T C 0.3469 68 128 0.2005 1.9543316775151731E-01
X_18728408_SNP T C 0.3575 69 124 0.2265 2.4190239061347796E-01
X_18728486_SNP T C 0.3788 75 123 0.5635 5.6136243469720637E-01
X_18728558_SNP T C 0.2513 49 146 0.1079 1.0210143815318773E-01
X_18728592_SNP G T 0.4082 80 116 0.487 4.8138014303910270E-01
X_18728594_SNP C T 0.2887 56 138 0.4138 4.0529895929357762E-01
X_18728608_SNP T A 0.065 13 187 0.3013 2.9830896159525055E-01
X_18728615_SNP C T 0.4103 80 115 0.4651 4.5909950269808308E-01
X_18728616_SNP C T 0.055 11 189 0.2955 2.9243153142862710E-01
X_18728627_SNP T C 0.4124 80 114 0.5663 5.6793930844993323E-01
X_18728638_SNP G C 0.05556 11 187 0.305 3.0022395523587275E-01
X_18728650_SNP T G 0.3958 76 116 0.6001 5.9589804700307136E-01
X_18728755_SNP G T 0.3487 68 127 0.9972 9.9719594801374156E-01
X_18728861_SNP G C 0.2111 42 157 0.4097 4.0620625247673492E-01
X_18729059_SNP T C 0.4691 91 103 0.3028 2.9833406509628946E-01
X_18729064_SNP A T 0.4769 93 102 0.3007 2.9204162887598140E-01
X_18729145_SNP A T 0.3198 63 134 0.1116 1.0842685347094672E-01
X_18729152_SNP T C 0.1269 25 172 0.1996 1.9439421309541149E-01
X_18729158_SNP G A 0.3299 65 132 0.1079 1.0407556755862268E-01
X_18729172_INS ATTGTGAACTCA A 0.4769 93 102 0.4065 4.0049871679856464E-01
X_18729426_SNP G A 0.3214 63 133 0.08795 8.3152539318446336E-02
X_18729455_SNP C T 0.3952 66 101 0.1265 1.0870556769243145E-01
X_18729457_SNP T C 0.4094 70 101 0.098 9.5922057633409663E-02
X_18729480_SNP T C 0.2487 49 148 0.3243 3.1765086796687425E-01
X_18729505_SNP C T 0.3842 73 117 0.6773 6.7400396450572664E-01
X_18729658_SNP G C 0.225 45 155 0.8264 8.2530195896619418E-01
X_18729694_DEL T TGCTT 0.2564 50 145 0.4451 4.4126622921326741E-01
X_18729718_SNP G A 0.1371 27 170 0.5933 5.8938162516120118E-01
X_18729905_SNP A T 0.2461 47 144 0.4674 4.6574436843602918E-01
X_18729912_SNP A T 0.2487 47 142 0.8605 8.5953555184465813E-01
X_18729940_SNP A T 0.4011 73 109 0.6729 6.7034365903144288E-01
X_18729976_SNP C T 0.2366 44 142 0.3804 3.7283861897929260E-01
X_18730001_SNP C A 0.1458 28 164 0.7754 7.7242611982214382E-01
X_18730016_INS TTTAA T 0.2952 49 117 0.8839 8.8057327502197857E-01
X_18730044_SNP A C 0.2263 43 147 0.3409 3.3611213048207156E-01
X_18730083_SNP T A 0.2199 42 149 0.8297 8.2841194004771701E-01
X_18730110_SNP G T 0.4628 87 101 0.9734 9.7310567403060799E-01
X_18730120_SNP G T 0.4649 86 99 0.8622 8.5962397948358649E-01
X_18730153_DEL T TCT 0.4703 87 98 0.8589 8.5603920706920700E-01
X_18730160_SNP T G 0.4607 82 96 0.8665 8.6357540196055671E-01
X_18730163_SNP G C 0.4483 78 96 0.7559 7.5375330999936840E-01
X_18730164_SNP T A 0.4686 82 93 0.9644 9.6361933295500513E-01
X_18730187_SNP T C 0.224 43 149 0.7275 7.2414170369855013E-01
X_18730188_INS ACATA A 0.2011 38 151 0.9363 9.3510153018574216E-01
X_18730189_INS TATATGTAT T 0.2188 42 150 0.5893 5.8538806750278893E-01
X_18730312_SNP G T 0.0625 12 180 0.9274 9.2578733157659576E-01
X_18730330_SNP A G 0.1323 25 164 0.7302 7.2851106224639406E-01
X_18730420_DEL A ATGCA 0.2042 39 152 0.8946 8.9288069246938750E-01
X_18730443_SNP C T 0.2172 43 155 0.6635 6.6102399783745835E-01
X_18730490_SNP T C 0.1949 38 157 0.7899 7.9005676415366621E-01
X_18730649_SNP G A 0.3822 73 118 0.4191 4.1078747142693639E-01
X_18730725_SNP T C 0.1313 26 172 0.2569 2.5335038879293004E-01
X_18730736_SNP T A 0.1206 24 175 0.002092 1.9958749049657932E-03
X_18730754_SNP T G 0.3898 69 108 0.44 4.8297512276479782E-01
X_18730781_SNP A C 0.09548 19 180 0.1241 1.2242668241313093E-01
X_18730836_SNP A G 0.264 52 145 0.6094 6.1060650488526502E-01
X_18730837_SNP G T 0.1978 36 146 0.7507 7.5080153823776785E-01
X_18730915_SNP G A 0.3756 74 123 0.5642 5.6360464748411587E-01
X_18730950_SNP C T 0.3807 75 122 0.4026 3.9994482904039630E-01
X_18730960_SNP T A 0.101 20 178 0.1769 1.7232402207621733E-01
X_18730997_SNP T C 0.2308 42 140 0.5666 5.5071958898471096E-01
X_18731040_INS GGG G 0.1385 27 168 0.3438 3.3704091669173042E-01
X_18731057_SNP A G 0.2462 48 147 0.9705 9.7007109950061921E-01
X_18731150_INS TGCGGAGT T 0.3575 69 124 0.2408 2.9017166535481698E-01
X_18731180_SNP A T 0.3939 78 120 0.1839 1.7936565485033373E-01
X_18731225_SNP T C 0.392 78 121 0.2399 2.3801589433709103E-01
X_18731226_SNP T C 0.392 78 121 0.1979 1.9393330859557623E-01
X_18731228_SNP C A 0.3006 52 121 0.2985 3.3440931566371290E-01
X_18731292_SNP A T 0.1327 26 170 0.1417 1.4329542293801911E-01
X_18731866_SNP T A 0.2879 57 141 0.4709 4.7113560098463458E-01
X_18731907_SNP C T 0.2398 47 149 0.354 3.4633155231341561E-01
X_18731918_SNP A G 0.4171 83 116 0.3827 3.8045200440376115E-01
X_18731925_SNP T A 0.203 40 157 0.08877 8.4467490049624394E-02
X_18731932_DEL T TC 0.1875 36 156 0.06984 6.6302807647261167E-02
X_18731982_SNP C G 0.2755 54 142 0.1671 1.6168992325544174E-01
X_18731988_SNP C T 0.198 39 158 0.3669 3.6272091894421787E-01
X_18731998_SNP A G 0.4899 97 101 0.09342 9.0123719790684342E-02
X_18732008_SNP A T 0.4925 98 101 0.08556 8.3518118492093674E-02
X_18732010_SNP T C 0.4873 96 101 0.1206 1.1676972337980995E-01
X_18732018_SNP A G 0.305 61 139 0.1188 1.1649617364394504E-01
X_18732046_SNP A G 0.3046 60 137 0.915 9.1404266932185740E-01
X_18732111_SNP C T 0.2953 57 136 0.9504 9.5060521349050076E-01
X_18732115_SNP G A 0.301 59 137 0.8622 8.6294068199693474E-01
X_18732139_SNP C A 0.3594 69 123 0.7655 7.7109394137106180E-01
X_18732148_SNP C G 0.3692 72 123 0.4497 4.4711291184327173E-01
X_18732178_SNP T G 0.3226 60 126 0.968 9.6735125358473006E-01
X_18732216_SNP G A 0.291 55 134 0.5575 5.4947044763726804E-01
X_18732219_SNP G A 0.3 57 133 0.2824 2.8001197701783509E-01
X_18732246_SNP T C 0.2969 57 135 0.1688 1.6310524345969091E-01
X_18732291_SNP A G 0.3239 57 119 0.1067 9.5579322159955682E-02
X_18732319_SNP A G 0.3315 60 121 0.1907 1.7389970365006413E-01
X_18732398_SNP A T 0.08122 16 181 0.2205 2.1769069981582367E-01
X_18732449_SNP T G 0.1162 23 175 0.02311 2.2628662103504046E-02
X_18732527_SNP A G 0.4154 81 114 0.2287 2.2814752554430073E-01
X_18732533_SNP G C 0.07653 15 181 0.02243 2.1345144741341204E-02
X_18732565_SNP T A 0.08629 17 180 0.007985 7.2688690828545365E-03
X_18732569_SNP G T 0.07653 15 181 0.003726 3.3212277792694575E-03
X_18732606_SNP A C 0.08586 17 181 0.1079 1.0398859407745775E-01
X_18732611_SNP T C 0.09045 18 181 0.1034 1.0044797872961853E-01
X_18732938_SNP A G 0.3594 69 123 0.713 7.0913948549684713E-01
X_18732973_SNP C A 0.3782 73 120 0.6842 6.8053647302346176E-01
X_18732974_SNP T A 0.3717 71 120 0.6466 6.4005032026718012E-01
X_18732983_SNP A G 0.3842 73 117 0.5796 5.7844285476921176E-01
X_18732987_SNP T C 0.3782 73 120 0.696 6.9255469530834946E-01
X_18732999_SNP C A 0.3646 70 122 0.5423 5.3587896292211357E-01
X_18733002_SNP T C 0.3731 72 121 0.652 6.4659450662576468E-01
X_18733021_SNP A T 0.3763 73 121 0.6531 6.4792913359072113E-01
X_18733024_SNP C A 0.3684 70 120 0.694 6.8757684834358623E-01
X_18733050_SNP C G 0.3613 69 122 0.4623 4.5481246538827347E-01
X_18733080_DEL T TT 0.1897 37 158 0.7064 7.0238319292619011E-01
X_18733088_SNP A G 0.3862 73 116 0.687 6.8317731362326561E-01
X_18733110_SNP C T 0.198 39 158 0.569 5.6410739717712843E-01
X_18733168_SNP A T 0.3646 70 122 0.5199 5.1271882512251499E-01
X_18733171_SNP G A 0.3553 70 127 0.9843 9.8411126951752936E-01
X_18733175_SNP T C 0.3608 70 124 0.9741 9.7391855419877438E-01
X_18733334_SNP A T 0.07254 14 179 0.767 7.6204734367830373E-01
X_18733658_SNP C T 0.1218 24 173 0.9927 9.9261579482862161E-01
X_18733708_SNP A G 0.487 94 99 0.4167 4.1681229803060416E-01
X_18733734_SNP T C 0.06599 13 184 0.7631 7.6040788810081350E-01
X_18733747_SNP G T 0.07614 15 182 0.7491 7.4580751130385270E-01
X_18733758_SNP A T 0.07538 15 184 0.755 7.5297060736000077E-01
X_18733770_DEL A AA 0.05729 11 181 0.5087 4.9932087398188818E-01
X_18733837_SNP C A 0.4922 95 98 0.8096 8.0553409837562417E-01
X_18733841_SNP T C 0.09045 18 181 0.1874 1.8356578555836345E-01
X_18733878_SNP T G 0.3906 75 117 0.3549 3.4421531969653341E-01
X_18734011_DEL GA CTATGCACACAT 0.1204 23 168 0.5071 4.9825364327377075E-01
X_18734048_SNP C A 0.132 26 171 0.5511 5.4610828180786486E-01
X_18734115_SNP G C 0.07538 15 184 0.2709 2.6669067216202380E-01
X_18734150_SNP T C 0.06533 13 186 0.4469 4.4489974842058067E-01
X_18734180_SNP C T 0.1837 36 160 0.1576 1.5219391329609133E-01
X_18734209_SNP G A 0.07035 14 185 0.847 8.4588156745403753E-01
X_18734210_SNP T C 0.07035 14 185 0.847 8.4588156745403753E-01
X_18734229_SNP G A 0.07 14 186 0.6932 6.9132394633177763E-01
X_18734299_SNP C A 0.4372 87 112 0.1147 1.1190187661755424E-01
X_18734330_SNP T C 0.2908 57 139 0.8362 8.3862512893175867E-01
X_18734382_SNP T G 0.4769 93 102 0.4334 4.2781937684588989E-01
X_18734496_SNP T G 0.115 23 177 0.849 8.4801680826745574E-01
X_18734606_DEL TT T 0.09239 17 167 0.9901 9.9024187952619602E-01
X_18734625_SNP A G 0.1616 32 166 0.2387 2.3342684052367157E-01
X_18734667_SNP C G 0.3929 77 119 0.3758 3.7185855369435616E-01
X_18734727_SNP G A 0.2833 51 129 0.5121 5.1347224773811573E-01
X_18734745_SNP C G 0.3351 64 127 0.1839 1.8496293974636624E-01
X_18734892_SNP G A 0.3698 71 121 0.539 5.3142871528871249E-01
X_18734901_SNP T C 0.3646 70 122 0.5226 5.1689290000685850E-01
X_18734992_SNP C T 0.401 79 118 0.718 7.1903307908454539E-01
X_18734994_SNP A G 0.399 79 119 0.749 7.5018382827101626E-01
X_18735018_SNP G A 0.07035 14 185 0.6458 6.4294567938393243E-01
X_18735021_SNP T C 0.07035 14 185 0.6458 6.4294567938393243E-01
X_18735075_SNP C T 0.4337 85 111 0.8084 8.1036566633713358E-01
X_18735099_SNP T C 0.3622 71 125 0.6747 6.7061357586722203E-01
X_18735177_SNP G A 0.352 69 127 0.8845 8.8323634758805081E-01
X_18735415_SNP G C 0.4588 89 105 0.6484 6.4535459372726811E-01
X_18735842_SNP C A 0.4301 80 106 0.8491 8.4504099240188291E-01
X_18735865_SNP C T 0.4233 80 109 0.3505 3.3912950419161181E-01
X_18736145_SNP A G 0.1582 31 165 0.09353 9.3559234824653004E-02
X_18736197_SNP G C 0.4061 80 117 0.9087 9.0811414628544374E-01
X_18736313_SNP T C 0.09137 18 179 0.2931 2.9178042675648563E-01
X_18736386_SNP T C 0.3604 71 126 0.4737 4.6828578756052808E-01
X_18736569_SNP G A 0.1641 32 163 0.1176 1.1146313452316348E-01
X_18736601_SNP G T 0.0804 16 183 0.4508 4.4750744762492356E-01
X_18736620_SNP G A 0.4227 82 112 0.7525 7.4817529205967981E-01
X_18736621_SNP A T 0.4031 79 117 0.8965 8.9538801862454276E-01
X_18736654_SNP A G 0.3918 76 118 0.9194 9.1781570053283323E-01
X_18736749_SNP C A 0.4456 86 107 0.7893 7.9051475348284161E-01
X_18736930_SNP A G 0.08718 17 178 0.7706 7.6724082376852265E-01
X_18736973_SNP A T 0.3385 65 127 0.4619 4.5285016703917247E-01
X_18737015_SNP A T 0.132 26 171 0.7011 6.9795146268341535E-01
X_18737017_SNP A T 0.1327 26 170 0.6701 6.6882609279690663E-01
X_18737019_SNP G C 0.132 26 171 0.7137 7.0993356932449947E-01
X_18737023_SNP T G 0.1276 25 171 0.8276 8.2527207746050846E-01
X_18737090_DEL CCACGATTATCGCATACCCGCATACTTTGCCAAATCGATAGA C 0.1311 24 159 0.9956 9.9550297413274724E-01
X_18737134_SNP A T 0.06383 12 176 0.5541 5.4879898144731676E-01
X_18737140_SNP C A 0.1186 23 171 0.8981 8.9858693277980894E-01
X_18737145_SNP A T 0.4521 85 103 0.3885 3.8292674939860039E-01
X_18737156_SNP A T 0.1237 24 170 0.8045 8.0557444299474956E-01
X_18737157_SNP A G 0.1231 24 171 0.8386 8.3874546216992019E-01
X_18737162_SNP T A 0.3333 65 130 0.2737 2.7199598993433194E-01
X_18737163_SNP A T 0.1218 24 173 0.8094 8.1061465162900759E-01
X_18737165_SNP A T 0.1218 24 173 0.8249 8.2551493207598892E-01
X_18737168_SNP C G 0.1256 25 174 0.9321 9.3263691557421569E-01
X_18737171_SNP C A 0.1179 23 172 0.7907 7.9061902907362414E-01
X_18737175_SNP C G 0.1256 25 174 0.9321 9.3263691557421569E-01
X_18737176_SNP T A 0.1212 24 174 0.972 9.7212576601039669E-01
X_18737186_SNP A G 0.1263 25 173 0.9782 9.7855046379865096E-01
X_18737192_SNP T G 0.1162 23 175 0.7205 7.2307676077742533E-01
X_18737197_SNP G A 0.1186 23 171 0.8712 8.7133333583812522E-01
X_18737202_INS TA CGTGTGGCTTGT 0.1224 24 172 0.8991 8.9930118414329641E-01
X_18737207_SNP C T 0.1179 23 172 0.8968 8.9668482059762700E-01
X_18737224_SNP A C 0.1218 24 173 0.913 9.1330423061718502E-01
X_18737227_SNP A T 0.1218 24 173 0.917 9.1727715482211525E-01
X_18737229_SNP A T 0.1218 24 173 0.917 9.1727715482211525E-01
X_18737231_SNP T G 0.1036 20 173 0.7088 7.0901984831865772E-01
X_18737232_SNP T G 0.1212 24 174 0.9362 9.3668318139256401E-01
X_18737234_SNP T C 0.1313 26 172 0.6176 6.2723894209853515E-01
X_18737235_SNP G T 0.05528 11 188 0.8278 8.2705535020299803E-01
X_18737236_SNP G A 0.1313 26 172 0.7203 7.1747579280080964E-01
X_18737238_SNP C A 0.1263 25 173 0.9211 9.2157783098259738E-01
X_18737240_SNP A T 0.1313 26 172 0.6689 6.6907807751137571E-01
X_18737241_SNP A C 0.1313 26 172 0.7207 7.1790005119615052E-01
X_18737245_INS A TCTC 0.1256 25 174 0.7816 7.7984234995410839E-01
X_18737250_INS A ATCTGTATGCTG 0.1263 25 173 0.7347 7.3511306833541024E-01
X_18737252_SNP T A 0.1307 26 173 0.7189 7.1680871684397829E-01
X_18737254_SNP T C 0.1313 26 172 0.7338 7.3153281264373460E-01
X_18737255_SNP A T 0.132 26 171 0.6749 6.7466040081143364E-01
X_18737260_SNP A C 0.1186 23 171 0.8493 8.5098605046316744E-01
X_18737262_SNP G A 0.06771 13 179 0.5197 5.1857529120327150E-01
X_18737265_SNP T C 0.4847 95 101 0.6071 6.0698178660655810E-01
X_18737270_SNP A G 0.1005 20 179 0.7846 7.8317758683091754E-01
X_18737301_SNP A G 0.3298 62 126 0.4422 4.2578692256115114E-01
X_18737328_SNP C T 0.381 72 117 0.5844 5.7253718102439377E-01
X_18737454_SNP C T 0.0567 11 183 0.9745 9.7421861280688082E-01
X_18738048_SNP G A 0.4051 79 116 0.3823 3.7506838663923781E-01
X_18738475_SNP G T 0.2071 41 157 0.1699 1.6510600579394030E-01
X_18738477_SNP A T 0.2111 42 157 0.162 1.5828969976247675E-01
X_18738714_SNP A C 0.3553 70 127 0.9083 9.0733315084476862E-01
X_18738729_SNP A G 0.366 71 123 0.8132 8.0975620365797218E-01
X_18738819_SNP T C 0.3646 70 122 0.3321 3.2229996175305597E-01
X_18738837_SNP A C 0.3214 63 133 0.4713 4.7193306855053696E-01
X_18738870_SNP G A 0.3037 58 133 0.05429 5.0152679582120961E-02
X_18738921_SNP G A 0.3418 67 129 0.1627 1.5996967735645617E-01
X_18739167_SNP T C 0.2513 49 146 0.7973 7.9698369479746112E-01
X_18739341_SNP C G 0.2872 56 139 0.7078 7.0274644586651014E-01
X_18739467_SNP A G 0.2424 48 150 0.4135 4.0860277460255090E-01
X_18739515_SNP G C 0.4872 95 100 0.3719 3.7441736692782801E-01
X_18739707_SNP T C 0.1371 27 170 0.398 3.9446979894371681E-01
X_18739713_SNP A C 0.241 47 148 0.5949 5.9497011948749323E-01
X_18739809_SNP A G 0.4062 78 114 0.9068 9.0650397710342567E-01
X_18739995_SNP A C 0.3866 75 119 0.3984 3.8926690774454664E-01
X_18740043_SNP A G 0.3717 71 120 0.1964 2.1275242765949243E-01
X_18740076_SNP A T 0.373 69 116 0.3824 3.7655174291355920E-01
X_18740085_SNP A C 0.3956 72 110 0.7618 7.5847784753343594E-01
X_18740194_SNP A G 0.4866 91 96 0.7316 7.3080216508307894E-01
X_18740337_SNP C T 0.4819 93 100 0.8347 8.3421417436509515E-01
X_18740453_SNP C T 0.3065 57 129 0.6367 6.3921987454865714E-01
X_18740512_DEL T TT 0.1347 26 167 0.8018 7.9826637284518054E-01
X_18740654_SNP G A 0.08586 17 181 0.7381 7.3530452863164220E-01
X_18740673_SNP T C 0.09045 18 181 0.7458 7.4373725419338133E-01
X_18740807_SNP C T 0.09744 19 176 0.998 9.9803681581383341E-01
X_18740872_SNP T C 0.102 20 176 0.8384 8.3673120065776363E-01
X_18740915_SNP G T 0.1122 22 174 0.9937 9.9358217581766428E-01
X_18741014_SNP C T 0.4368 83 107 0.3572 3.5668096857153342E-01
X_18741059_SNP C T 0.4541 89 107 0.7104 7.1821261678542148E-01
X_18741080_SNP A G 0.1436 28 167 0.8265 8.3071959487827884E-01
X_18741344_SNP C T 0.1616 32 166 0.4633 4.6499736318361118E-01
X_18741394_SNP G A 0.2323 46 152 0.6389 6.3533774215734673E-01
X_18741542_SNP C T 0.2194 43 153 0.4821 4.7595983380505413E-01
X_18741548_SNP C T 0.4592 90 106 0.3834 3.8424651068587368E-01
X_18741871_SNP A G 0.441 86 109 0.2534 2.4636475832137161E-01
X_18741959_SNP A G 0.276 53 139 0.5309 5.2310994754432039E-01
X_18741980_SNP G T 0.2764 55 144 0.7227 7.2092145881202718E-01
X_18742059_SNP G A 0.3351 64 127 0.7923 7.8888792852654133E-01
X_18742094_SNP T C 0.3367 66 130 0.9977 9.9760664970658053E-01
X_18742316_SNP A G 0.1786 35 161 0.8716 8.7080764597037641E-01
X_18742429_SNP G A 0.4792 92 100 0.8709 8.7688261058720507E-01
X_18742433_SNP C T 0.4619 91 106 0.864 8.6457591463065453E-01
X_18742601_DEL C CATGCC 0.1481 28 161 0.9921 9.9200696260951193E-01
X_18742700_SNP C T 0.4278 83 111 0.05119 5.0730500484535423E-02
X_18742900_SNP A C 0.09278 18 176 0.3272 3.2384446297035163E-01
X_18742999_SNP T C 0.4133 81 115 0.8566 8.5704176778246732E-01
X_18743004_SNP A T 0.3776 74 122 0.9887 9.8875273925354823E-01
X_18743111_SNP A G 0.4844 93 99 0.4512 4.4595866337376133E-01
X_18743138_SNP T C 0.4767 92 101 0.3054 3.0038888148452281E-01
X_18743262_SNP T G 0.3636 68 119 0.5042 4.9542288323502870E-01
X_18743286_SNP C T 0.2903 54 132 0.2154 2.0227142323030245E-01
X_18743334_SNP C A 0.288 53 131 0.2733 2.6374179040461709E-01
X_18743405_SNP G C 0.241 47 148 0.08356 7.8559753690116307E-02
X_18743410_SNP G A 0.4 78 117 0.3243 3.1691839739339567E-01
X_18743684_SNP A G 0.05236 10 181 0.4065 4.0488777875153903E-01
X_18743704_SNP T C 0.3676 68 117 0.8473 8.4660752451803178E-01
X_18743725_SNP T A 0.05102 10 186 0.4019 3.9524816600964574E-01
X_18743768_SNP C G 0.3737 71 119 0.7348 7.2772858686895869E-01
X_18743817_SNP T C 0.09091 18 180 0.4463 4.4230524589557929E-01
X_18743835_SNP A T 0.05025 10 189 0.3962 3.9213304933563409E-01
X_18743839_SNP G T 0.4346 83 108 0.9327 9.3180950475395563E-01
X_18743852_SNP T C 0.3969 77 117 0.6287 6.2666279145422987E-01
X_18743857_SNP A T 0.392 78 121 0.6944 6.9191177953454086E-01
X_18743869_SNP T G 0.3949 77 118 0.7303 7.2817749028087264E-01
X_18743878_SNP T A 0.1162 23 175 0.8269 8.2518101374670649E-01
X_18743901_SNP C T 0.05 10 190 0.3978 3.9481308182545416E-01
X_18743909_SNP T C 0.433 84 110 0.7746 7.7103528059149529E-01
X_18743935_SNP C G 0.4948 96 98 0.9362 9.3521245831981892E-01
X_18743936_SNP G A 0.05528 11 188 0.4184 4.1524721358995131E-01
X_18744382_SNP C T 0.2424 40 125 0.9326 9.3097584086272733E-01
X_18744439_SNP G A 0.3351 65 129 0.809 8.0597772451574312E-01
X_18744474_SNP C A 0.3641 71 124 0.918 9.2012958284905122E-01
X_18744565_SNP T C 0.414 77 109 0.4561 4.5183329156676688E-01
X_18744577_SNP A T 0.05759 11 180 0.1458 1.4234211358786875E-01
X_18744748_SNP A G 0.3387 63 123 0.7687 7.6127099577196622E-01
X_18744760_SNP C G 0.3316 62 125 0.4019 3.9052419473299171E-01
X_18744820_SNP G A 0.3369 63 124 0.7129 7.0600049643377361E-01
X_18744949_SNP T C 0.3161 61 132 0.3094 3.0085062707774335E-01
X_18745030_SNP A G 0.288 53 131 0.4077 3.9530428137087514E-01
X_18745045_SNP A T 0.2932 56 135 0.4099 4.2425585141077915E-01
X_18745153_SNP G A 0.4745 93 103 0.4447 4.3894343371902467E-01
X_18745522_SNP T C 0.4388 86 110 0.6602 6.5941462186598332E-01
X_18745603_SNP T C 0.4541 84 101 0.6988 6.9327935131621254E-01
X_18745740_SNP G C 0.4485 87 107 0.9865 9.8644326132011728E-01
X_18745765_SNP A C 0.4975 98 99 0.7856 7.8623965711116595E-01
X_18745766_SNP T G 0.4948 96 98 0.8121 8.1187524513193288E-01
X_18745769_SNP A G 0.4949 97 99 0.8996 8.9988408194120773E-01
X_18745783_SNP A G 0.4949 97 99 0.7702 7.7045745545564837E-01
X_18746137_SNP A C 0.4054 75 110 0.655 6.4848743003541198E-01
X_18746578_SNP C A 0.4365 86 111 0.9284 9.2872726634876934E-01
X_18746580_SNP C T 0.4278 83 111 0.987 9.8697769050761219E-01
X_18746615_SNP A G 0.3782 73 120 0.4496 4.5305989689502724E-01
X_18746621_SNP A T 0.4308 84 111 0.7998 8.0143587395498628E-01
X_18746812_SNP C A 0.3854 74 118 0.5221 5.2001583996367773E-01
X_18746816_SNP C A 0.4219 81 111 0.8143 8.1536045659177059E-01
X_18747061_SNP C A 0.3684 70 120 0.4954 4.9598247819968988E-01
X_18747079_SNP G C 0.3782 73 120 0.5082 5.0958945834936675E-01
X_18747199_SNP G T 0.3608 70 124 0.3755 3.6840162532873932E-01
X_18747318_SNP C T 0.3459 64 121 0.2474 2.3623693496646558E-01
X_18747364_SNP G C 0.05584 11 186 0.06288 6.5073938993654004E-02
X_18747649_SNP A C 0.4144 75 106 0.8048 7.9624342427761974E-01
X_18747676_SNP G A 0.1 19 171 0.2273 2.3067323907305370E-01
X_18747847_SNP C T 0.05181 10 183 0.5614 5.6228449992246299E-01
X_18747880_SNP G C 0.3545 67 122 0.3763 3.6775424694902625E-01
X_18747883_SNP A C 0.2332 45 148 0.9403 9.4001173573872843E-01
X_18748258_SNP T A 0.4084 78 113 0.5695 5.6341397259395642E-01
X_18748267_SNP A G 0.4745 93 103 0.9408 9.4011188986116545E-01
X_18748358_SNP G T 0.4888 87 91 0.7354 7.2839696875715121E-01
X_18748450_SNP T C 0.4531 87 105 0.4598 4.5658906697665380E-01
X_18748754_SNP A G 0.2957 55 131 0.9474 9.4651543723043052E-01
X_18748825_SNP T A 0.2682 48 131 0.9593 9.5797664576482500E-01
X_18748837_SNP T C 0.288 55 136 0.5315 5.2552270421785741E-01
X_18748888_SNP A G 0.3194 61 130 0.8886 8.8673713302428436E-01
X_18748902_SNP C A 0.3247 63 131 0.7135 7.0852948262192750E-01
X_18748903_SNP G T 0.3298 63 128 0.8051 8.0802260971070883E-01
X_18748928_SNP G A 0.148 29 167 0.1467 1.4179860206734618E-01
X_18749036_SNP C A 0.288 53 131 0.5211 5.3129830177393356E-01
X_18749047_SNP G T 0.07692 15 180 0.9205 9.1931280955820005E-01
X_18749121_SNP A G 0.07614 15 182 0.9183 9.1728542803744928E-01
X_18749143_SNP T C 0.07107 14 183 0.9302 9.2941261142315912E-01
X_18749144_SNP G T 0.07614 15 182 0.9167 9.1564503827862653E-01
X_18749153_SNP C T 0.07653 15 181 0.9166 9.1546969637490427E-01
X_18749161_SNP T G 0.06218 12 181 0.1919 2.0076018493233549E-01
X_18749398_SNP A T 0.1759 35 164 0.685 6.8255290990743411E-01
X_18749412_SNP A C 0.1735 34 162 0.8456 8.4593221160382748E-01
X_18749433_SNP C A 0.1735 34 162 0.7729 7.7314491084971515E-01
X_18749465_SNP T C 0.05 10 190 0.2599 2.5691943859572253E-01
X_18749525_SNP T C 0.3232 64 134 0.7729 7.7097365443633825E-01
X_18749627_SNP C A 0.3523 68 125 0.9496 9.4953670211883168E-01
X_18749949_SNP G A 0.3046 60 137 0.5395 5.3563052360329477E-01
X_18750041_SNP G T 0.264 52 145 0.302 3.0297032341979113E-01
X_18750496_SNP C T 0.1061 21 177 0.9974 9.9740569411219271E-01
X_18750499_SNP G A 0.101 20 178 0.8244 8.2323699452753640E-01
X_18750711_SNP T C 0.2902 56 137 0.4206 4.1292139754995516E-01
X_18750741_SNP A T 0.3125 60 132 0.287 2.8181305031008819E-01
X_18750753_SNP G A 0.3048 57 130 0.4204 4.1296678980999169E-01
X_18750807_SNP T C 0.3209 60 127 0.6478 6.4234491505583469E-01
X_18750833_SNP T G 0.306 56 127 0.3347 3.2916468051055903E-01
X_18751013_SNP G A 0.2784 54 140 0.8421 8.3902627911120842E-01
X_18751016_SNP A C 0.2857 56 140 0.7645 7.6117285598266449E-01
X_18751027_DEL CT A 0.3037 58 133 0.6769 6.7169849744065879E-01
X_18751040_SNP T C 0.2769 54 141 0.8684 8.6669568231877825E-01
X_18751046_SNP A G 0.2798 54 139 0.7904 7.9183439910095488E-01
X_18751095_SNP C A 0.06566 13 185 0.3306 3.2632865937573807E-01
X_18751197_SNP T C 0.08421 16 174 0.6093 6.0095907770435586E-01
X_18751302_SNP C T 0.127 24 165 0.6453 6.4095672830101458E-01
X_18751314_SNP A G 0.1198 23 169 0.8836 8.8289679861721737E-01
X_18751332_SNP T C 0.1309 25 166 0.5042 4.9699009700153762E-01
X_18751679_SNP A G 0.4742 92 102 0.2481 2.4058647961935054E-01
X_18751807_SNP A T 0.06061 12 186 0.9901 9.9003935671294507E-01
X_18751864_SNP G A 0.06533 13 186 0.8797 8.7868079298271762E-01
X_18751872_SNP T A 0.06533 13 186 0.864 8.6311486327120901E-01
X_18751909_SNP G A 0.06599 13 184 0.8512 8.4963869709996154E-01
X_18751996_SNP C G 0.05525 10 171 0.9612 9.5964600382687926E-01
X_18752149_SNP A T 0.06061 12 186 0.7399 7.3700394000135350E-01
X_18752268_SNP C T 0.1061 21 177 0.4816 4.7731191416377416E-01
X_18752345_SNP A T 0.05 10 190 0.8377 8.3666851029516032E-01
X_18752613_SNP G T 0.09596 19 179 0.4669 4.6954716870038149E-01
X_18752724_SNP G T 0.05051 10 188 0.9705 9.7074766919709632E-01
X_18753234_SNP C A 0.08205 16 179 0.4032 3.9768172750224662E-01
X_18753295_SNP T C 0.07614 15 182 0.2949 2.8884976798641804E-01
X_18753351_SNP G T 0.07653 15 181 0.5952 5.9078387204083671E-01
X_18753522_SNP C T 0.08205 16 179 0.32 3.2518546242106083E-01
X_18753704_SNP G A 0.1357 27 172 0.9661 9.6640013766910859E-01
X_18753711_SNP C G 0.08 16 184 0.7953 7.9404356888495786E-01
X_18753722_SNP C T 0.08 16 184 0.7953 7.9404356888495786E-01
X_18753918_SNP C A 0.4787 90 98 0.5228 5.2266544203472054E-01
X_18753919_SNP T C 0.202 40 158 0.633 6.3158933612828627E-01
X_18754005_DEL T AA 0.1186 23 171 0.7857 7.8238457839656539E-01
X_18754013_SNP G A 0.4541 89 107 0.556 5.5316571810292048E-01
X_18754047_INS A AA 0.4917 89 92 0.6618 6.6270435347834544E-01
X_18754052_SNP G A 0.1878 37 160 0.7986 7.9628406193900902E-01
X_18754116_SNP T G 0.449 88 108 0.32 3.1512572522273974E-01
X_18754285_SNP A G 0.2821 55 140 0.5253 5.2084379343155929E-01
X_18754333_DEL G GAG 0.3568 66 119 0.5366 5.2585680258131029E-01
X_18754404_SNP T C 0.3867 70 111 0.4893 4.8049886266917796E-01
X_18754802_SNP C T 0.2747 50 132 0.3637 3.7409424001623315E-01
X_18755088_SNP A G 0.2092 41 155 0.5735 5.7026302868097789E-01
X_18755100_SNP T C 0.07576 15 183 0.7113 7.1296539194198116E-01
X_18755227_SNP C T 0.196 39 160 0.306 3.0179962124236637E-01
X_18755397_SNP A C 0.3454 67 127 0.9297 9.2855896245717440E-01
X_18755640_SNP C A 0.1399 27 166 0.6594 6.5312477014642711E-01
X_18755829_DEL G GC 0.1458 28 164 0.2351 2.4816800949728945E-01
X_18755952_DEL A ATA 0.06135 10 153 0.9807 9.8054590456676716E-01
X_18756137_SNP T A 0.3883 73 115 0.8876 8.8585940800941343E-01
X_18756192_SNP T C 0.342 66 127 0.7606 7.6521538920602306E-01
X_18756275_SNP T C 0.3057 59 134 0.7518 7.6211744704978912E-01
X_18756297_SNP T C 0.08122 16 181 0.5824 5.9267452624555494E-01
X_18756304_SNP A G 0.2632 50 140 0.3934 4.2428889344837384E-01
X_18756336_SNP G C 0.2827 54 137 0.612 6.1728245893304734E-01
X_18756496_SNP G A 0.3472 67 126 0.323 3.2253037786979810E-01
X_18756517_SNP T G 0.3421 65 125 0.4023 3.9016353223088562E-01
X_18756773_SNP T G 0.05528 11 188 0.7604 7.5843616273917913E-01
X_18756832_SNP C T 0.05612 11 185 0.8287 8.2620393252512758E-01
X_18756980_SNP C T 0.05236 10 181 0.6075 6.0071971798580304E-01
X_18757344_SNP A G 0.2629 51 143 0.06089 6.6867624125535596E-02
X_18757721_SNP G C 0.05025 10 189 0.6319 6.2902274795506441E-01
X_18757824_SNP T A 0.05 10 190 0.6365 6.3433863375533894E-01
X_18758806_SNP A G 0.1768 35 163 0.4684 4.8300026510222305E-01
X_18760125_SNP C A 0.2256 44 151 0.8391 8.3807775668368167E-01
X_18760136_SNP T C 0.2362 47 152 0.6504 6.4823132678767470E-01
X_18760176_SNP G C 0.2437 48 149 0.9231 9.2222089077553693E-01
X_18760184_SNP T G 0.2041 40 156 0.7907 7.8828221452238534E-01
X_18760203_SNP A T 0.2727 54 144 0.4297 4.2469093381361256E-01
X_18760207_SNP A G 0.2408 46 145 0.5871 5.8076780872533584E-01
X_18760241_SNP C A 0.2613 52 147 0.5805 5.7746098760824516E-01
X_18760361_SNP C T 0.2412 48 151 0.4966 4.9298055593911994E-01
X_18760516_SNP T C 0.05076 10 187 0.5952 5.9167978987665315E-01
X_18760544_SNP T C 0.2211 42 148 0.6731 6.6538703154159351E-01
X_18760726_SNP A G 0.1658 31 156 0.3391 3.2781106311558295E-01
X_18760750_SNP C T 0.1959 38 156 0.1252 1.1806988629604054E-01
X_18760841_MNP AATG GCCA 0.2216 43 151 0.4289 4.2061939480510424E-01
X_18760881_SNP A T 0.2216 43 151 0.5253 5.1770637081146309E-01
X_18761044_SNP G C 0.2386 47 150 0.02632 2.5151590368039753E-02
X_18761045_SNP T C 0.2172 43 155 0.06569 6.3416713479351378E-02
X_18761081_SNP T C 0.205 41 159 0.06935 6.7615384495700578E-02
X_18761144_SNP A G 0.1939 38 158 0.1259 1.2436313481558803E-01
X_18761202_SNP T A 0.4718 92 103 0.4736 4.7542047887038308E-01
X_18761249_DEL A AA 0.09231 18 177 0.7433 7.4413081181342355E-01
X_18761287_SNP T G 0.2228 43 150 0.4973 4.9912734429264816E-01
X_18761660_SNP T C 0.3886 75 118 0.567 5.5817240333934626E-01
X_18761680_INS GG G 0.4181 74 103 0.3523 3.7324574714158509E-01
X_18761786_SNP T A 0.4845 94 100 0.409 4.0522871246029413E-01
X_18761887_SNP C G 0.4898 96 100 0.2659 2.5955994581787745E-01
X_18762168_INS A AA 0.4946 92 94 0.1945 2.1852171571687085E-01
X_18762178_SNP C A 0.4694 92 104 0.234 2.3486090949356098E-01
X_18762191_DEL TGAAGTGGCCCCAATTT C 0.4842 92 98 0.3998 4.0224973413100651E-01
X_18762213_SNP T C 0.4643 91 105 0.399 3.9372802320499034E-01
X_18762214_SNP C T 0.4718 92 103 0.3079 3.0131769978042899E-01
X_18762236_SNP C T 0.4615 90 105 0.4497 4.5034976932821769E-01
X_18762310_SNP A G 0.4495 89 109 0.4972 5.0033649913343448E-01
X_18762562_SNP G C 0.4974 96 97 0.2091 2.2498684390332158E-01
X_18762812_SNP A G 0.2814 56 143 0.5369 5.3361704366968432E-01
X_18762814_SNP G A 0.2727 54 144 0.5662 5.6221920872458908E-01
X_18762837_SNP G T 0.2965 59 140 0.4153 4.1125708309731823E-01
X_18762959_SNP T G 0.05051 10 188 0.3013 2.9579486205168537E-01
X_18763324_DEL T TGT 0.4111 74 106 0.2745 2.6626365104044269E-01
X_18763332_SNP C T 0.4485 87 107 0.1646 1.6239385919827831E-01
X_18763415_SNP T G 0.487 94 99 0.2101 2.0229720168645360E-01
X_18763579_SNP C G 0.4368 83 107 0.05256 4.8465686370261850E-02
X_18763598_SNP A T 0.4479 86 106 0.09255 8.8325732522617662E-02
X_18763605_SNP G A 0.4404 85 108 0.07953 7.4378891736432737E-02
X_18763606_INS GT G 0.4433 86 108 0.0751 7.2235546616631230E-02
X_18763619_SNP A C 0.4536 88 106 0.02909 2.6460020909105448E-02
X_18763642_SNP C T 0.4872 95 100 0.0211 1.9411639074229357E-02
X_18763653_SNP G A 0.4518 89 108 0.07153 6.9352209962258063E-02
X_18763659_SNP C T 0.441 86 109 0.05919 5.6865582274002020E-02
X_18763874_SNP T G 0.1524 25 139 0.2453 2.3845395549384851E-01
X_18763965_SNP C T 0.2368 45 145 0.2131 2.0187478527669078E-01
X_18764271_SNP G A 0.06533 13 186 0.01053 9.8756040382233026E-03
X_18764309_SNP T G 0.2591 50 143 0.3903 3.8254360523821251E-01
X_18764312_SNP G A 0.2551 50 146 0.3454 3.4178721780802668E-01
X_18764651_SNP G A 0.0603 12 187 0.1568 1.5399309307882614E-01
X_18764719_SNP T G 0.4213 83 114 0.2914 2.8626669869101229E-01
X_18764868_SNP A G 0.4278 80 107 0.7274 7.2171679786931298E-01
X_18764883_INS T TT 0.3354 55 109 0.686 6.6368145816063140E-01
X_18765434_SNP C T 0.4847 95 101 0.04583 4.6365292079634385E-02
X_18765455_DEL C CA 0.3892 65 102 0.07736 6.4603749344519609E-02
X_18765495_INS TTTGGTAGTTATCTAA T 0.4688 90 102 0.05073 4.9617541433227455E-02
X_18765502_SNP A G 0.4847 95 101 0.05579 5.6975369533770914E-02
X_18765525_SNP G A 0.4822 95 102 0.03244 3.0409573906000634E-02
X_18765549_SNP C T 0.4824 96 103 0.0325 3.1168560670676394E-02
X_18765580_SNP A T 0.4769 93 102 0.05984 6.0234922999390504E-02
X_18765928_SNP T G 0.4433 86 108 0.3064 3.0021590140547394E-01
X_18765948_SNP A T 0.4315 85 112 0.3416 3.4158021862176180E-01
X_18766185_SNP T A 0.06091 12 185 0.1658 1.6228584972104088E-01
X_18766193_SNP A C 0.06533 13 186 0.1392 1.3764965398216966E-01
X_18766320_SNP A G 0.065 13 187 0.1473 1.4472830746204612E-01
X_18767482_SNP C T 0.2984 57 134 0.7263 7.2158723188628326E-01
X_18767968_SNP G A 0.1735 34 162 0.889 8.8848776625809112E-01
X_18768001_SNP A T 0.1735 34 162 0.9018 9.0102522629872672E-01
X_18768019_SNP G T 0.1641 32 163 0.6545 6.5182609808969949E-01
X_18768097_SNP T C 0.1633 32 164 0.7387 7.4633453217136325E-01
X_18768179_SNP G A 0.09948 19 172 0.3736 3.6458525130885322E-01
X_18768724_SNP C T 0.1005 20 179 0.3198 3.1557566090168576E-01
X_18768838_SNP G A 0.1302 25 167 0.1059 9.9264768379380253E-02
X_18768901_SNP A C 0.07 14 186 0.08715 8.5174072281984592E-02
X_18769843_SNP C T 0.1055 21 178 0.504 5.0053719290796606E-01
X_18769849_SNP C T 0.1061 21 177 0.5128 5.0856830722542212E-01
X_18769859_SNP T C 0.09596 19 179 0.4991 4.9430428809503235E-01
X_18769927_SNP C G 0.3316 63 127 0.04551 4.4816593537971808E-02
X_18770200_SNP A G 0.2366 44 142 0.2567 2.6080943952777558E-01
X_18770215_SNP C T 0.2421 46 144 0.6162 6.2157500523128462E-01
X_18771000_SNP C G 0.3098 57 127 0.4531 4.5809374035313621E-01
X_18771004_SNP T G 0.4237 75 102 0.3111 2.9917922893356397E-01
X_18771046_SNP C T 0.422 73 100 0.4405 4.2532728337499726E-01
X_18771229_SNP C A 0.326 59 122 0.603 5.9087753547308275E-01
X_18771340_SNP A G 0.3034 54 124 0.4154 3.9597995885366488E-01
X_18771406_SNP T A 0.3179 62 133 0.6189 6.1273071906458976E-01
X_18771543_SNP C T 0.4688 90 102 0.2389 2.2947196878775367E-01
X_18771818_SNP G T 0.3316 65 131 0.6439 6.3943403771014240E-01
X_18771823_SNP C A 0.3367 66 130 0.6267 6.2245079617709143E-01
X_18771993_SNP T G 0.3073 59 133 0.5613 5.5508337491388615E-01
X_18772011_SNP A G 0.1333 26 169 0.05931 5.5484469145571744E-02
X_18772048_SNP T C 0.1371 27 170 0.3801 3.8236539546497150E-01
X_18772109_SNP A G 0.3744 73 122 0.3779 3.7338674271873251E-01
X_18772211_SNP G A 0.4388 86 110 0.8241 8.2182997906239330E-01
X_18772247_SNP A G 0.1443 28 166 0.7829 7.7904747225239368E-01
X_18772301_SNP C T 0.4074 77 112 0.6476 6.3901438937978994E-01
X_18772495_SNP T C 0.05528 11 188 0.0979 9.6676225073731747E-02
X_18772610_SNP T A 0.4914 86 89 0.8345 8.3105755159213990E-01
X_18772694_SNP A T 0.2228 43 150 0.1349 1.3416649374998368E-01
X_18772745_SNP C G 0.2268 44 150 0.152 1.4849476276269680E-01
X_18773031_SNP C T 0.1803 33 150 0.2684 2.6100956269410491E-01
X_18773094_SNP C G 0.4868 92 97 0.4901 4.8636106307699201E-01
X_18773586_SNP T C 0.2741 54 143 0.5997 5.9490293351346701E-01
X_18773666_SNP A T 0.2437 48 149 0.3122 3.0748061311299923E-01
X_18773703_INS TT T 0.2162 40 145 0.4764 4.6515877566628461E-01
X_18773796_SNP T C 0.2376 43 138 0.61 6.0006514761520735E-01
X_18773798_DEL AG GTTTA 0.2378 44 141 0.5809 5.7303207769187625E-01
X_18773890_SNP A G 0.2629 51 143 0.5051 4.9691016367082097E-01
X_18773894_SNP C A 0.2579 49 141 0.3771 3.6845208554846454E-01
X_18773997_SNP C T 0.05025 10 189 0.06916 6.8153449310272396E-02
X_18773998_SNP A T 0.2626 52 146 0.5619 5.5838837469812297E-01
X_18774025_SNP A G 0.3161 61 132 0.1313 1.2587492760337438E-01
X_18774647_SNP C A 0.0875 14 146 0.004498 2.3591198012545616E-03
X_18774648_SNP G A 0.1062 17 143 0.0105 6.2193894979221597E-03
X_18774710_SNP T C 0.2589 51 146 0.3042 2.9778298806357051E-01
X_18774725_SNP C T 0.06599 13 184 0.253 2.4665859257849021E-01
X_18774912_SNP A T 0.05584 11 186 0.196 1.9094602530908988E-01
X_18775043_SNP T A 0.05612 11 185 0.1828 1.8116421903464353E-01
X_18775379_SNP A C 0.2344 45 147 0.7087 7.0385081798469207E-01
X_18775411_SNP C T 0.1495 29 165 0.2474 2.4494928772838931E-01
X_18775563_SNP G A 0.13 26 174 0.09239 9.0360276824295371E-02
X_18775842_SNP G A 0.2938 57 137 0.8048 8.0288137380318014E-01
X_18775898_SNP T G 0.2979 56 132 0.8094 8.0568821087753961E-01
X_18775915_SNP G A 0.07179 14 181 0.09249 8.9888409345294518E-02
X_18775936_SNP A T 0.3698 71 121 0.9619 9.6110832527874668E-01
X_18775942_SNP G A 0.05102 10 186 0.3267 3.1890407584667346E-01
X_18775952_SNP C T 0.4352 84 109 0.4887 4.7914111847108043E-01
X_18775972_SNP C T 0.3834 74 119 0.849 8.4725533364477812E-01
X_18775979_SNP C A 0.4508 87 106 0.4206 4.1086892004314723E-01
X_18776008_SNP A T 0.4573 91 108 0.4079 4.0432674460904294E-01
X_18776179_SNP C A 0.1684 33 163 0.4033 3.9810966373694368E-01
X_18776295_SNP A G 0.2615 51 144 0.5989 5.9919217835810368E-01
X_18776669_SNP A G 0.2618 50 141 0.757 7.5567104164980736E-01
X_18776691_SNP C T 0.2629 51 143 0.5759 5.7182852816274676E-01
X_18776715_SNP A C 0.2094 40 151 0.8513 8.5089326094883777E-01
X_18777195_SNP T G 0.0625 12 180 0.6379 6.3952375313571230E-01
X_18777467_SNP G A 0.06566 13 185 0.9391 9.3847497354842824E-01
X_18777694_SNP A G 0.1452 27 159 0.2622 2.6252760889232674E-01
X_18777695_SNP G A 0.1429 27 162 0.2966 2.9574887530671101E-01
X_18777708_SNP A G 0.1514 28 157 0.2681 2.6022507299331243E-01
X_18777833_SNP A C 0.15 27 153 0.3473 3.2771501402704928E-01
X_18777855_SNP T C 0.06011 11 172 0.941 9.3910374314414291E-01
X_18778090_SNP A C 0.1596 30 158 0.6884 6.8321617999441453E-01
X_18778150_SNP A G 0.1867 31 135 0.1709 1.6455217249908816E-01
X_18778152_SNP G A 0.1897 33 141 0.2098 2.1035900389281481E-01
X_18778360_SNP C T 0.055 11 189 0.8453 8.4432787610443982E-01
X_18778446_SNP A T 0.1015 20 177 0.1448 1.4111570048452804E-01
X_18778929_SNP G C 0.07292 14 178 0.6421 6.3632692295323268E-01
X_18779577_SNP G T 0.1832 35 156 0.5386 5.3561657292161069E-01
X_18780418_SNP A G 0.09375 18 174 0.3163 3.0639438174047406E-01
X_18780526_SNP A G 0.05076 10 187 0.7693 7.6670072102669351E-01
X_18780797_SNP C T 0.0603 12 187 0.1205 1.2010253733727749E-01
X_18780997_SNP G A 0.06091 12 185 0.2326 2.3184689813128001E-01
X_18781297_DEL AAACGGAGCGCT A 0.1006 18 161 0.109 9.7940227293278448E-02
X_18781317_SNP T G 0.08586 17 181 0.1332 1.3355318077049638E-01
X_18781519_SNP G T 0.1515 30 168 0.06847 7.0165729195606041E-02
X_18781546_SNP T C 0.1122 22 174 0.07997 8.1021171048208329E-02
X_18781591_SNP T A 0.1327 26 170 0.1084 1.1158469688589234E-01
X_18781825_SNP C A 0.1162 23 175 0.07707 7.8575544485862611E-02
X_18781868_DEL AA A 0.104 18 155 0.2906 2.9647238761751438E-01
X_18782076_SNP A G 0.1538 30 165 0.08318 7.9867646837994216E-02
X_18782091_SNP T C 0.1546 30 164 0.09983 9.4368589305446893E-02
X_18782095_SNP A G 0.2769 54 141 0.04175 3.9493433556938531E-02
X_18782310_SNP A G 0.1538 30 165 0.2169 2.1010701827954004E-01
X_18782449_SNP C T 0.1515 30 168 0.2722 2.7463032005345689E-01
X_18782486_SNP T C 0.09645 19 178 0.2465 2.4038545991981874E-01
X_18782539_SNP C T 0.1667 33 165 0.4549 4.5328047230148583E-01
X_18782540_SNP A C 0.1684 33 163 0.4285 4.2826170236661576E-01
X_18782576_SNP G C 0.1523 30 167 0.4633 4.6799437049227954E-01
X_18782708_SNP A T 0.07143 14 182 0.411 4.0455860111736930E-01
X_18782816_SNP A G 0.1088 21 172 0.1095 1.0606622555575806E-01
X_18782928_SNP A G 0.1106 22 177 0.1303 1.2850475502259195E-01
X_18782958_SNP C T 0.1313 26 172 0.3511 3.4712128489054117E-01
X_18782999_SNP A T 0.1005 20 179 0.2909 2.8758286338020433E-01
X_18783434_SNP T G 0.0567 11 183 0.9075 9.0581549542552620E-01
X_18783725_SNP A G 0.3169 58 125 0.835 8.3000276013162422E-01
X_18784060_SNP T C 0.3819 76 123 0.965 9.6475629021305431E-01
X_18784176_SNP C T 0.4794 93 101 0.3507 3.4616522497704372E-01
X_18784202_SNP C G 0.05051 10 188 0.4859 4.8115303621683414E-01
X_18784428_SNP C T 0.4171 78 109 0.5219 5.1893894545397645E-01
X_18784831_SNP A G 0.09626 18 169 0.5605 5.5816982657707181E-01
X_18785599_SNP T A 0.1033 19 165 0.4548 4.4005055358139655E-01
X_18785686_SNP C T 0.1357 27 172 0.7008 6.9949040109155725E-01
X_18785719_SNP C A 0.1198 23 169 0.6536 6.5880756645526595E-01
X_18785884_SNP C T 0.09231 18 177 0.4554 4.5466051598145329E-01
X_18785902_SNP T A 0.08543 17 182 0.6015 5.9841217377239597E-01
X_18785972_SNP A G 0.06599 13 184 0.8113 8.1211504950174529E-01
X_18785991_SNP C T 0.075 15 185 0.566 5.6356718412728368E-01
X_18786065_SNP A C 0.06599 13 184 0.7764 7.7723056257604661E-01
X_18786378_SNP T C 0.06701 13 181 0.6517 6.5084132549673956E-01
X_18786717_SNP G A 0.1675 33 164 0.4192 4.1672937551079658E-01
X_18786760_SNP T A 0.1759 35 164 0.3324 3.3139441643285716E-01
X_18786781_SNP T C 0.1624 32 165 0.3834 3.8137630050540183E-01
X_18786783_SNP A G 0.1709 34 165 0.5115 5.1102567161220769E-01
X_18786835_SNP G A 0.1692 33 162 0.5257 5.2020962531556303E-01
X_18786898_SNP A G 0.1768 35 163 0.09335 8.9847081039335253E-02
X_18786907_SNP C T 0.1768 35 163 0.0844 8.1355516731250951E-02
X_18786937_SNP T C 0.1859 37 162 0.1016 9.8622458054322126E-02
X_18786979_SNP T C 0.09184 18 178 0.3644 3.5695378618906992E-01
X_18787054_SNP T C 0.0914 17 169 0.738 7.3463390849873078E-01
X_18787121_SNP C T 0.06633 13 183 0.899 8.9771963355000550E-01
X_18787153_SNP A G 0.07447 14 174 0.7387 7.3249036652770139E-01
X_18787348_SNP T C 0.1459 27 158 0.7027 6.9560532928237395E-01
X_18787936_INS AATATAAAAGTGATACATATTTGGGATATTTATATTTATTT G 0.1751 31 146 0.6104 5.9814477680130973E-01
X_18787938_SNP T A 0.1744 30 142 0.7531 7.4247319553716729E-01
X_18788016_INS CTTATGTACCCGGTTTAGCAACCGTTTGTTG C 0.1865 36 157 0.8548 8.5491259258840524E-01
X_18788023_SNP A G 0.05076 10 187 0.4824 4.8615120209449314E-01
X_18788166_SNP A T 0.09091 18 180 0.4785 4.7399313556511702E-01
X_18788316_SNP T G 0.1005 20 179 0.4145 4.1094169943232262E-01
X_18788348_SNP A G 0.09596 19 179 0.3204 3.1541062210659920E-01
X_18788454_SNP C A 0.1307 26 173 0.6804 6.7779936890335279E-01
X_18788484_SNP G T 0.1276 25 171 0.6314 6.2704080456517219E-01
X_18789131_SNP T C 0.07471 13 161 0.9926 9.9242890487137569E-01
X_18790027_SNP T C 0.1667 33 165 0.9331 9.3308019454433799E-01
X_18790317_SNP C T 0.1675 32 159 0.7219 7.1603115080770285E-01
X_18790341_SNP C T 0.08808 17 176 0.1248 1.1931452915855434E-01
X_18790353_SNP T C 0.1389 25 155 0.5449 5.3329403678923271E-01
X_18790466_SNP T A 0.1605 26 136 0.6131 6.0093193957435498E-01
X_18790470_SNP A T 0.1404 24 147 0.5526 5.3461014237509819E-01
X_18790524_SNP C T 0.268 52 142 0.2962 2.9158689376132552E-01
X_18790600_SNP C T 0.2041 40 156 0.9866 9.8643928091235344E-01
X_18790603_DEL TGTGATTGAATCGAATATTCTGGGTAGACTTTCTAAAGAATGCTGCACAAGATCGTCTT T 0.2275 43 146 0.8822 8.8190478517403292E-01
X_18790703_SNP T G 0.2755 54 142 0.7095 7.0607591243618528E-01
X_18790712_SNP C T 0.2792 55 142 0.6631 6.5981252477455832E-01
X_18790805_INS T TCGCCACAT 0.2111 42 157 0.8591 8.5856169522012893E-01
X_18790820_DEL AT A 0.2857 56 140 0.55 5.4595172104067524E-01
X_18790996_DEL C TTCCCACACTTGAAAAAATTACACG 0.1237 23 163 0.9643 9.6342173060786040E-01
X_18791019_SNP T C 0.0679 11 151 0.7792 7.6576068988694179E-01
X_18791020_SNP G C 0.3688 59 101 0.5821 5.6076767342231837E-01
X_18791035_SNP C G 0.0603 12 187 0.5945 5.9122774465088390E-01
X_18791174_SNP C G 0.2487 49 148 0.7847 7.8331009054170220E-01
X_18791208_SNP C A 0.1558 31 168 0.6709 6.7028831168209990E-01
X_18791232_SNP G A 0.2538 50 147 0.6434 6.3908982533243175E-01
X_18791241_DEL ACGGAGTCATTTCGA A 0.3487 68 127 0.4379 4.3205975129972507E-01
X_18791560_SNP T A 0.1015 20 177 0.265 2.6270354190707823E-01
X_18791566_SNP C A 0.102 20 176 0.6344 6.2980444132997826E-01
X_18791573_DEL T TT 0.05851 11 177 0.6849 6.7971707288027217E-01
X_18791579_SNP T C 0.0603 12 187 0.8369 8.3562266749287006E-01
X_18792209_SNP C T 0.3316 65 131 0.6874 6.8877118777471180E-01
X_18792361_SNP A G 0.4233 80 109 0.2825 2.7359425829219897E-01
X_18792383_SNP A G 0.1526 29 161 0.01479 1.4294857408021154E-02
X_18792515_SNP A G 0.4745 93 103 0.8438 8.4154382171051623E-01
X_18792521_SNP G A 0.4949 97 99 0.8155 8.1306298477043937E-01
X_18792664_SNP C T 0.4541 89 107 0.4028 3.9705628938076132E-01
X_18792727_SNP G A 0.06 12 188 0.9127 9.1219515601509793E-01
X_18792816_SNP C T 0.055 11 189 0.5246 5.2198476291494433E-01
X_18792818_SNP G T 0.05051 10 188 0.5119 5.0714590894983247E-01
X_18792882_SNP C A 0.05 10 190 0.6012 5.9895042959600264E-01
X_18792892_SNP G A 0.06599 13 184 0.3218 3.1595588391286766E-01
X_18793336_SNP T C 0.05528 11 188 0.2476 2.4347124456664504E-01
X_18793395_SNP A G 0.1608 32 167 0.2624 2.5821617511910622E-01
X_18793407_SNP T C 0.05612 11 185 0.7648 7.6201777359419698E-01
X_18793426_SNP A G 0.05208 10 182 0.4459 4.4027286132876453E-01
X_18793429_SNP A C 0.05181 10 183 0.4375 4.3228488198839365E-01
X_18793547_SNP T C 0.1684 33 163 0.9465 9.4633089898659040E-01
X_18793548_SNP A T 0.1658 33 166 0.9818 9.8173412178508079E-01
X_18793554_SNP C A 0.1667 33 165 0.7566 7.5517399773938720E-01
X_18793573_SNP T A 0.1809 36 163 0.8739 8.7277476519110619E-01
X_18793594_SNP G C 0.1804 35 159 0.9688 9.6840030933302035E-01
X_18793595_SNP A G 0.1818 36 162 0.8564 8.5490989061930678E-01
X_18793637_SNP A C 0.07576 15 183 0.9882 9.8810219135567712E-01
X_18793711_SNP G C 0.08081 16 182 0.9218 9.2119238933325764E-01
X_18793791_SNP A C 0.1106 22 177 0.9862 9.8613340684777362E-01
X_18793825_SNP T C 0.06599 13 184 0.555 5.5104299418967106E-01
X_18794030_SNP A G 0.1693 32 157 0.2433 2.3863629590598145E-01
X_18794038_SNP A G 0.1789 34 156 0.1728 1.6634908008906635E-01
X_18794063_SNP C T 0.1804 35 159 0.1113 1.0607313400271978E-01
X_18794068_INS TCTCTTTTTCAAAAGTATTGTAACGACCTTAAGCCTT T 0.1856 36 158 0.1022 1.1022884109793996E-01
X_18794091_SNP A G 0.1615 31 161 0.09248 8.5129145503681669E-02
X_18794092_SNP T C 0.1436 27 161 0.1087 9.8044105006651283E-02
X_18794095_INS ACAAAATTA A 0.1481 28 161 0.1703 1.5882937958976495E-01
X_18794145_SNP C A 0.07071 14 184 0.7131 7.1007009736684090E-01
X_18794158_SNP T C 0.1929 38 159 0.3854 3.7882050691306257E-01
X_18794184_SNP G A 0.197 39 159 0.4273 4.2262505495322744E-01
X_18794204_SNP C G 0.1897 37 158 0.3334 3.2502411975201684E-01
X_18794221_SNP C T 0.1919 38 160 0.4856 4.8176428267161264E-01
X_18794236_SNP C T 0.197 39 159 0.4189 4.1401122559119596E-01
X_18794267_SNP G T 0.1675 33 164 0.8007 7.9974843754685221E-01
X_18794359_SNP T G 0.05181 10 183 0.5264 5.2182872924249657E-01
X_18794512_SNP T C 0.1451 28 165 0.9482 9.4741394995745143E-01
X_18795331_SNP C G 0.203 40 157 0.9843 9.8412443537549332E-01
X_18795919_SNP T A 0.06061 12 186 0.9669 9.6692643856466209E-01
X_18796013_SNP C A 0.2864 57 142 0.7577 7.5601394797080068E-01
X_18796075_SNP G A 0.2792 55 142 0.8078 8.0637345016670869E-01
X_18796208_SNP T A 0.07653 15 181 0.7109 7.0748596481604442E-01
X_18796303_SNP A G 0.07071 14 184 0.2214 2.3516312009249785E-01
X_18796928_SNP G A 0.07107 14 183 0.7009 6.9758458657405897E-01
X_18796997_DEL TAT A 0.09677 18 168 0.62 6.1452061182051088E-01
X_18797015_SNP T A 0.09045 18 181 0.7523 7.5030445371901655E-01
X_18797447_SNP C T 0.1333 26 169 0.3819 3.7448891578567023E-01
X_18797531_SNP G C 0.2462 48 147 0.05228 4.9315704959534065E-02
X_18797532_SNP A G 0.241 47 148 0.0326 3.0201096941311102E-02
X_18797555_SNP T G 0.285 55 138 0.0581 5.3471057198209132E-02
X_18797728_SNP C T 0.09091 18 180 0.8544 8.5285400434553160E-01
X_18797738_SNP C G 0.07035 14 185 0.956 9.5564959015089812E-01
X_18797966_INS TTTT T 0.1319 24 158 0.4476 4.3579752815464223E-01
X_18798027_INS AA A 0.08791 16 166 0.255 2.4441159856252004E-01
X_18798179_SNP C T 0.0603 12 187 0.5341 5.3058835094430212E-01
X_18798207_SNP C G 0.1256 25 174 0.7859 7.8409333962349881E-01
X_18798215_SNP A T 0.1263 25 173 0.7672 7.6555223886503820E-01
X_18798335_SNP A T 0.07107 14 183 0.9521 9.5158900018216197E-01
X_18798345_SNP C G 0.101 20 178 0.9085 9.0797666522514220E-01
X_18798586_SNP C T 0.4848 96 102 0.9166 9.1560393866453005E-01
X_18799015_SNP C T 0.4072 79 115 0.795 7.9151549190364456E-01
X_18799065_SNP A G 0.09 18 182 0.5446 5.4202581506762104E-01
X_18799073_INS GTTCATAAAGAG G 0.07653 15 181 0.7588 7.5558212711856942E-01
X_18799077_SNP T G 0.08122 16 181 0.7133 7.1000473016350329E-01
X_18799191_SNP C T 0.08205 16 179 0.6603 6.5836923490499388E-01
X_18799201_SNP G A 0.08673 17 179 0.5719 5.6776799678288703E-01
X_18799211_DEL A CTCGT 0.08586 17 181 0.5701 5.6718433429225401E-01
X_18799219_SNP G T 0.08629 17 180 0.5699 5.6597657833423354E-01
X_18799220_SNP G T 0.07653 15 181 0.4546 4.4919244493882049E-01
X_18799223_SNP C A 0.08247 16 178 0.5342 5.2762923247701732E-01
X_18799225_SNP T C 0.08163 16 180 0.4859 4.8064488170231479E-01
X_18799241_SNP T C 0.1421 28 169 0.8281 8.2647330881139058E-01
X_18799253_SNP T C 0.4606 76 89 0.778 7.6580620791165988E-01
X_18799254_SNP C G 0.3143 55 120 0.9076 9.0358020937322658E-01
X_18799256_SNP A C 0.2485 41 124 0.6717 6.7105485905112561E-01
X_18799913_DEL T TCTCT 0.1016 19 168 0.2105 2.0478489335771433E-01
X_18799940_SNP C T 0.065 13 187 0.8519 8.5097765273070936E-01
X_18799944_SNP C A 0.09137 18 179 0.3884 3.8625720720628542E-01
X_18799951_SNP T C 0.065 13 187 0.8519 8.5097765273070936E-01
X_18800002_SNP G A 0.06091 12 185 0.7047 7.0531229151649688E-01
X_18800092_SNP G A 0.1675 33 164 0.7837 7.8095162005265950E-01
X_18800097_SNP T A 0.1684 33 163 0.8315 8.2936883778259984E-01
X_18800244_INS T TT 0.1244 24 169 0.8852 8.8331025169818744E-01
X_18800250_SNP A C 0.1206 24 175 0.9009 9.0018144159448976E-01
X_18800263_SNP C G 0.1212 24 174 0.9064 9.0551195274190444E-01
X_18800278_SNP T G 0.1709 34 165 0.4251 4.2126152732549815E-01
X_18800316_SNP T G 0.3077 60 135 0.5692 5.6291073502131117E-01
X_18800404_SNP G A 0.06091 12 185 0.6214 6.2097685890315391E-01
X_18800451_SNP A C 0.07035 14 185 0.9889 9.8878324122638483E-01
X_18800657_SNP A G 0.06154 12 183 0.02819 2.5826969721723922E-02
X_18800660_DEL T TATATGTACT 0.05612 11 185 0.02613 2.4098039654151755E-02
X_18800674_DEL T CC 0.06186 12 182 0.02742 2.4597130574880971E-02
X_18800696_SNP A C 0.1295 25 168 0.08061 7.4651979341965949E-02
X_18800728_DEL A AGGGTCGCATGCCGC 0.06122 12 184 0.02083 2.0484172352003189E-02
X_18800732_SNP A T 0.09341 17 165 0.3202 3.6525679649354459E-01
X_18800761_SNP C T 0.07107 14 183 0.03309 3.1009361785613070E-02
X_18800826_SNP C G 0.07937 15 174 0.7659 7.6301455184287825E-01
X_18801130_SNP A T 0.08808 17 176 0.3231 3.1712733876757793E-01
X_18801152_SNP G T 0.09184 18 178 0.06606 6.2222876542294470E-02
X_18801214_DEL A AAA 0.05584 11 186 0.2544 2.4887127740200909E-01
X_18801259_SNP T G 0.1771 34 158 0.1603 1.5293818291707273E-01
X_18801366_SNP T C 0.0804 16 183 0.07045 7.1218174121974731E-02
X_18801367_SNP A T 0.0804 16 183 0.07876 7.6412356610627716E-02
X_18801369_SNP A T 0.08081 16 182 0.08489 8.2116453904449452E-02
X_18801378_SNP C T 0.08081 16 182 0.08765 8.5454434143381497E-02
X_18801408_SNP G A 0.09744 19 176 0.756 7.5298069941993329E-01
X_18801422_SNP G A 0.07653 15 181 0.9979 9.9786958341217558E-01
X_18801433_SNP T G 0.09184 18 178 0.745 7.4354768859113585E-01
X_18801514_SNP C T 0.14 28 172 0.25 2.4699224908551143E-01
X_18801618_SNP A T 0.0733 14 177 0.5833 5.8012165865861598E-01
X_18801928_SNP A G 0.0804 16 183 0.8321 8.3068815467924884E-01
X_18801991_SNP C T 0.07576 15 183 0.7879 7.8563272010102525E-01
X_18802139_SNP C A 0.2959 58 138 0.3413 3.3753491845823924E-01
X_18802151_SNP A T 0.3081 61 137 0.4984 4.9765248523332273E-01
X_18802184_SNP A G 0.2872 56 139 0.2732 2.6681926063603290E-01
X_18802198_SNP C T 0.1005 20 179 0.5622 5.6059493589588860E-01
X_18802417_DEL GT AATG 0.371 69 117 0.5638 5.6180371134841822E-01
X_18802446_SNP C A 0.449 88 108 0.5923 5.9065234272986533E-01
X_18802447_SNP A C 0.4513 88 107 0.6659 6.6499880367419317E-01
X_18802495_SNP A G 0.4596 91 107 0.8802 8.7899982452417746E-01
X_18802519_SNP T C 0.4615 90 105 0.9195 9.1851791429972907E-01
X_18802527_SNP G A 0.4623 92 107 0.846 8.4476747560918686E-01
X_18802537_SNP T C 0.4346 83 108 0.754 7.4951913968547634E-01
X_18802557_SNP G A 0.4541 89 107 0.7514 7.4936914795351051E-01
X_18802584_INS ATG GA 0.4615 90 105 0.8792 8.7758225954807589E-01
X_18802599_SNP A T 0.3929 77 119 0.747 7.4322764619412163E-01
X_18802604_SNP A G 0.4847 95 101 0.7179 7.1395093703617163E-01
X_18802607_INS AAGAC GT 0.3929 77 119 0.7576 7.5411909315957781E-01
X_18802629_SNP C T 0.4691 91 103 0.9544 9.5352154377116483E-01
X_18802631_SNP C G 0.4615 90 105 0.865 8.6474345562002985E-01
X_18802668_DEL TAAAGT T 0.06566 13 185 0.2682 2.6318007452916736E-01
X_18802701_SNP A C 0.06122 12 184 0.6614 6.6236213762266094E-01
X_18802774_SNP C A 0.0567 11 183 0.3703 3.6536539546297564E-01
X_18802783_INS T TT 0.06417 12 175 0.4092 4.1230535259526835E-01
X_18802798_SNP T C 0.06566 13 185 0.2655 2.6015455905069107E-01
X_18802875_SNP T C 0.06599 13 184 0.8754 8.7580153840347730E-01
X_18802877_SNP C T 0.06566 13 185 0.8751 8.7585764815040923E-01
X_18802884_SNP C G 0.06667 13 182 0.9056 9.0589443710692286E-01
X_18802885_SNP T A 0.06736 13 180 0.9069 9.0660947563391425E-01
X_18803056_SNP T C 0.06566 13 185 0.01898 1.9603481750807693E-02
X_18803181_SNP A T 0.3523 68 125 0.9445 9.4388483804116097E-01
X_18803239_SNP T A 0.3538 69 126 0.5796 5.7450407763241196E-01
X_18803247_DEL A AAGATACA 0.3056 55 125 0.7049 7.0220305669733296E-01
X_18803288_SNP T A 0.2564 50 145 0.6849 6.8021937264575372E-01
X_18803309_SNP A G 0.2727 54 144 0.573 5.6883019359915243E-01
X_18803407_DEL A AA 0.2167 39 141 0.4399 4.3006789764407016E-01
X_18803641_SNP A T 0.1457 29 170 0.04005 3.8483433349231821E-02
X_18803642_SNP A C 0.1457 29 170 0.04041 3.8937567133892091E-02
X_18803704_INS C CTCGTATAC 0.2065 38 146 0.09421 9.3221817682754393E-02
X_18803745_INS A ACATA 0.1429 24 144 0.1915 2.0074573378881166E-01
X_18804213_SNP A T 0.2449 48 148 0.79 7.8883286523837226E-01
X_18804308_SNP A T 0.09645 19 178 0.7128 7.1046073777841456E-01
X_18804317_SNP C A 0.1777 35 162 0.8196 8.1779141953211165E-01
X_18804368_SNP C T 0.06533 13 186 0.9255 9.2483131831744125E-01
X_18804383_SNP C T 0.05102 10 186 0.9691 9.6881529876292438E-01
X_18804853_SNP C T 0.1558 31 168 0.8554 8.5439765177485816E-01
X_18804932_SNP T C 0.05051 10 188 0.3409 3.3781209506223753E-01
X_18806234_SNP G A 0.075 15 185 0.4463 4.4343000788289288E-01
X_18806256_SNP G T 0.08065 15 171 0.2305 2.2204822671019886E-01
X_18806622_SNP G A 0.1066 21 176 0.2535 2.4989323707103261E-01
X_18806680_SNP T A 0.06154 12 183 0.2411 2.3778601905794872E-01
X_18806685_SNP G A 0.06599 13 184 0.1861 1.8262815417597700E-01
X_18806774_DEL G GATTAATATG 0.1218 24 173 0.2894 2.8404247492297319E-01
X_18806830_SNP A C 0.1771 34 158 0.4924 4.8569245906557534E-01
X_18806907_SNP A G 0.2872 56 139 0.3953 3.8752392412492576E-01
X_18806965_SNP G A 0.2963 56 133 0.2377 2.2853053678090685E-01
X_18806982_SNP A C 0.2903 54 132 0.2586 2.4553284325197822E-01
X_18807035_INS CC C 0.2798 54 139 0.4051 3.9619274560566853E-01
X_18807060_SNP G A 0.3333 65 130 0.8178 8.3772626534543881E-01
X_18807256_SNP A G 0.198 39 158 0.208 2.0203215052028156E-01
X_18807336_SNP G T 0.4508 87 106 0.9822 9.8187580392271623E-01
X_18807566_SNP T A 0.2704 53 143 0.2446 2.3803693855027730E-01
X_18807591_SNP A T 0.2449 48 148 0.1059 1.0617087374377310E-01
X_18807913_SNP T G 0.1444 26 154 0.8727 8.6868871127549341E-01
X_18807939_SNP G A 0.2308 39 130 0.6601 6.4477329475748202E-01
X_18808228_SNP A C 0.05612 11 185 0.577 5.7212678079043822E-01
X_18808239_SNP T A 0.07538 15 184 0.4168 4.1277760041903022E-01
X_18808249_SNP G A 0.07107 14 183 0.4017 3.9520481198501922E-01
X_18808264_SNP T G 0.07071 14 184 0.3123 3.0688790775510100E-01
X_18808333_SNP A T 0.08718 17 178 0.8577 8.5718006820705339E-01
X_18808337_SNP C T 0.07143 14 182 0.4228 4.2179713179353218E-01
X_18808406_SNP C T 0.05729 11 181 0.7259 7.2334160809003911E-01
X_18808417_SNP A T 0.05556 11 187 0.5903 5.8952445213008409E-01
X_18808441_SNP C G 0.06566 13 185 0.4382 4.3730739847489719E-01
X_18808514_SNP A T 0.125 24 168 0.8022 8.0156575211013048E-01
X_18808561_SNP A G 0.1347 26 167 0.179 1.7935389442029759E-01
X_18808640_INS AG A 0.2747 50 132 0.9114 9.0851943772466170E-01
X_18808782_INS TGTAT T 0.1518 29 162 0.08959 8.3733702757231021E-02
X_18808794_SNP A T 0.2071 41 157 0.5192 5.1683370464043443E-01
X_18808819_SNP A T 0.1649 31 157 0.2358 2.2439273423640571E-01
X_18808865_SNP C T 0.1538 30 165 0.06646 6.5371009228687577E-02
X_18808868_SNP T C 0.148 29 167 0.04934 5.0891628691155058E-02
X_18808869_SNP A G 0.148 29 167 0.06676 6.4816581004894638E-02
X_18808998_SNP G A 0.1675 33 164 0.2348 2.2949822458310098E-01
X_18809001_SNP A G 0.06633 13 183 0.4088 4.0269801031557551E-01
X_18809003_SNP G T 0.1777 35 162 0.2322 2.2664837415559158E-01
X_18809011_SNP C T 0.1633 32 164 0.4345 4.3172611804437155E-01
X_18809062_SNP C G 0.2121 42 156 0.3246 3.2006595963216211E-01
X_18809073_SNP G A 0.22 44 156 0.4086 4.0567033756961557E-01
X_18809092_SNP A C 0.2092 41 155 0.8715 8.8421314561149778E-01
X_18809226_SNP A G 0.3553 70 127 0.2564 2.5053103750928540E-01
X_18809237_SNP C T 0.3571 70 126 0.2398 2.3546777956521991E-01
X_18809421_SNP A C 0.1421 28 169 0.3067 3.0277610154780910E-01
X_18809605_SNP T G 0.05528 11 188 0.9494 9.4895361142889567E-01
X_18809696_SNP G T 0.07035 14 185 0.8911 8.9014730805491593E-01
X_18810015_SNP G A 0.06599 13 184 0.5105 5.1248348740068739E-01
X_18810161_SNP T A 0.1055 21 178 0.5599 5.5642917921449375E-01
X_18810206_DEL T TAT 0.06349 12 177 0.3185 3.1002901533906624E-01
X_18810248_SNP G A 0.1038 19 164 0.6652 6.5830133043332473E-01
X_18810358_SNP T G 0.09412 16 154 0.8736 8.6748613466149993E-01
X_18811076_SNP A G 0.05556 11 187 0.4855 4.8052141635791945E-01
X_18811151_DEL T TCCGCGTAACGCTTAATAAT 0.09794 19 175 0.1583 1.5244979758058785E-01
X_18811272_SNP T A 0.1566 31 167 0.03999 3.7913628050008134E-02
X_18811767_SNP T C 0.06091 12 185 0.4379 4.3197085145532510E-01
X_18811877_SNP T C 0.07143 14 182 0.09915 9.5995785689835023E-02
X_18811927_SNP C T 0.05102 10 186 0.8962 8.9532299149116512E-01
X_18811931_SNP C T 0.06599 13 184 0.8311 8.3007948456028702E-01
X_18812103_SNP T C 0.07107 14 183 0.5088 5.0339824188110494E-01
X_18812433_SNP A G 0.08629 17 180 0.9355 9.3546891489476647E-01
X_18812505_SNP C T 0.0829 16 177 0.9929 9.9283064949468636E-01
X_18812535_INS ATGTA A 0.05291 10 179 0.6436 6.3631093655036453E-01
X_18812543_SNP A G 0.0582 11 178 0.5296 5.1952949294217665E-01
X_18812586_SNP A G 0.0663 12 169 0.8285 8.2142530891535326E-01
X_18812641_SNP A T 0.1111 19 152 0.675 6.6357596181689948E-01
X_18812646_SNP A C 0.1092 19 155 0.6379 6.2946165251707953E-01
X_18812676_SNP C G 0.1065 18 151 0.9674 9.6610450960287297E-01
X_18812723_SNP C T 0.1326 24 157 0.9136 9.1123141653118223E-01
X_18812724_SNP C T 0.1271 23 158 0.9044 9.0186365791063827E-01
X_18812727_SNP T G 0.1381 25 156 0.6051 5.9549772180445693E-01
X_18812761_INS CCA C 0.1538 30 165 0.9115 9.1026430734288333E-01
X_18812776_INS TTTGGAGAT T 0.1309 25 166 0.7453 7.4125399018702476E-01
X_18812806_SNP T A 0.1327 26 170 0.4843 4.8619877287868229E-01
X_18812927_SNP A C 0.06533 13 186 0.9977 9.9768489042699782E-01
X_18812994_SNP A G 0.06091 12 185 0.8272 8.2636977784388510E-01
X_18813242_SNP A C 0.08543 17 182 0.8132 8.1158219698419365E-01
X_18813402_SNP C A 0.2132 42 155 0.236 2.3278261677544743E-01
X_18813488_SNP A T 0.06533 13 186 0.9684 9.6824913253955813E-01
X_18813549_SNP C A 0.06122 12 184 0.9006 8.9959836884048228E-01
X_18813550_DEL A AG 0.07071 14 184 0.9287 9.2816389178682945E-01
X_18813557_SNP T A 0.07071 14 184 0.9287 9.2816389178682945E-01
X_18813559_SNP G A 0.07107 14 183 0.9375 9.3697955471663652E-01
X_18813591_SNP G T 0.2615 51 144 0.2514 2.4488565149137609E-01
X_18813599_DEL A AT 0.06533 13 186 0.6991 6.9674704031709711E-01
X_18813599_SNP G A 0.2162 40 145 0.1451 1.3529774066611600E-01
X_18813605_SNP T C 0.2615 51 144 0.3528 3.4725631506985588E-01
X_18813698_SNP T C 0.159 31 164 0.05349 5.0827134996584096E-02
X_18813717_SNP A G 0.07576 15 183 0.472 4.6811344380901998E-01
X_18813777_DEL T TTAAA 0.08122 16 181 0.6565 6.5269098504573775E-01
X_18813791_SNP T A 0.08718 17 178 0.5633 5.6151585495984668E-01
X_18813848_SNP G T 0.1658 33 166 0.1619 1.6039383408009555E-01
X_18813882_SNP A C 0.1667 33 165 0.06546 6.3695763973684039E-02
X_18813889_SNP C T 0.0804 16 183 0.5608 5.5735880385837233E-01
X_18813955_SNP A G 0.2564 50 145 0.5408 5.4227132519579735E-01
X_18814039_SNP G A 0.07895 15 175 0.5427 5.3223596210717306E-01
X_18814040_SNP G A 0.07614 15 182 0.5241 5.1977387629862437E-01
X_18814108_SNP C A 0.3239 57 119 0.4365 4.1933390382548241E-01
X_18814116_SNP G A 0.07254 14 179 0.4176 4.0816067844363213E-01
X_18814227_SNP T C 0.1947 37 153 0.04626 4.4387452684909200E-02
X_18814279_SNP T G 0.05405 10 175 0.9777 9.7711396631824965E-01
X_18814285_INS GAGGG G 0.4588 78 92 0.7099 6.9734103864289199E-01
X_18814404_SNP G A 0.05025 10 189 0.7763 7.7488851442119988E-01
X_18814415_SNP A T 0.3622 71 125 0.1535 1.4808961870188753E-01
X_18814418_SNP C T 0.4072 79 115 0.11 1.0422148068103654E-01
X_18814432_SNP T C 0.05025 10 189 0.7541 7.5242510947510788E-01
X_18814449_SNP A C 0.05102 10 186 0.7768 7.7712522811314644E-01
X_18814459_DEL A AATA 0.2586 45 129 0.7355 7.2839527711517116E-01
X_18814479_SNP C T 0.2929 58 140 0.6785 6.7503560209032654E-01
X_18814591_SNP T C 0.08543 17 182 0.7341 7.3195313424284691E-01
X_18814592_SNP A G 0.1472 29 168 0.9652 9.6532077691591323E-01
X_18814612_SNP A T 0.09 18 182 0.6664 6.6439491880036838E-01
X_18814634_SNP A G 0.08543 17 182 0.6416 6.3868668814174590E-01
X_18814661_SNP G T 0.08122 16 181 0.8942 8.9320809654419175E-01
X_18814756_SNP G A 0.08163 16 180 0.8702 8.6948963737660279E-01
X_18814823_SNP T C 0.09091 18 180 0.5309 5.2712852680354572E-01
X_18814828_SNP T C 0.1823 35 157 0.9276 9.2648148698255617E-01
X_18814833_SNP C T 0.1947 37 153 0.7835 7.8069790847878862E-01
X_18814836_SNP C T 0.1958 37 152 0.8135 8.1013503855460112E-01
X_18814837_SNP C T 0.1927 37 155 0.8562 8.5499855534285096E-01
X_18814854_SNP T C 0.09137 18 179 0.9683 9.6823133008132667E-01
X_18815066_SNP A C 0.4256 83 112 0.7866 7.8286131689798932E-01
X_18815296_SNP T A 0.05641 11 184 0.2979 2.8952456064144350E-01
X_18815307_SNP G C 0.342 66 127 0.2552 2.4926814295199995E-01
X_18815405_SNP G A 0.385 72 115 0.1372 1.2622339529489679E-01
X_18815421_DEL G GG 0.431 75 99 0.09586 8.2891102451733631E-02
X_18815433_SNP C T 0.4425 77 97 0.1945 1.9314774485094277E-01
X_18815435_SNP C T 0.4457 78 97 0.1294 1.1473346076079727E-01
X_18815461_SNP C A 0.06349 12 177 0.812 8.0715875450216268E-01
X_18815559_DEL G GCAGCAGTGGGAAATCAAAACTG 0.07614 15 182 0.6872 6.8503159156134563E-01
X_18815606_SNP C A 0.4323 83 109 0.03671 3.3598861423369118E-02
X_18815622_SNP C T 0.07071 14 184 0.9914 9.9137734191327875E-01
X_18815654_SNP A C 0.4103 80 115 0.01904 1.7480146308244678E-02
X_18815682_SNP T G 0.07143 14 182 0.7775 7.7618822785216068E-01
X_18815737_SNP T G 0.08163 16 180 0.7519 7.5020171621217591E-01
X_18815765_SNP C T 0.2273 45 153 0.4988 4.9440324991866402E-01
X_18815856_SNP T A 0.4188 80 111 0.2842 2.7474519251220697E-01
X_18815865_SNP G C 0.4184 82 114 0.2516 2.4433412140227595E-01
X_18815976_SNP G A 0.2718 53 142 0.9133 9.1194028773221214E-01
X_18815983_INS AAATTTCGGAGCA A 0.1587 30 159 0.3266 3.1625668636113824E-01
X_18816146_SNP C A 0.08122 16 181 0.6012 5.9697121478618920E-01
X_18816207_SNP C G 0.08543 17 182 0.6174 6.1446266512977088E-01
X_18816250_INS TA T 0.07614 15 182 0.6561 6.5199893393822816E-01
X_18816284_SNP A G 0.4721 93 104 0.3089 3.0250434681432936E-01
X_18816366_SNP A C 0.2245 44 152 0.8328 8.3090357983082186E-01
X_18816457_SNP G A 0.4091 81 117 0.5073 5.0313167779368562E-01
X_18816471_SNP T G 0.06533 13 186 0.9203 9.1998013544842505E-01
X_18816486_SNP G A 0.06091 12 185 0.7244 7.2102332276299941E-01
X_18816488_SNP A T 0.2386 47 150 0.3428 3.3859889724587244E-01
X_18816588_DEL A TCAGTTCTT 0.4372 80 103 0.693 6.8878356513086647E-01
X_18816626_SNP G T 0.1117 22 175 0.903 9.0278173798691186E-01
X_18816644_SNP T C 0.075 15 185 0.585 5.8264792465892579E-01
X_18816701_DEL A AATTTG 0.1376 26 163 0.03275 3.1048980906603404E-02
X_18816758_SNP A C 0.2778 55 143 0.4015 3.9654728427600228E-01
X_18816782_INS TATCGAT T 0.2704 53 143 0.3641 3.5743787962710616E-01
X_18816800_DEL TAACTAT T 0.2222 42 147 0.944 9.4287979216864137E-01
X_18816809_SNP T C 0.2165 42 152 0.8472 8.4474882315258570E-01
X_18816818_SNP T C 0.2228 43 150 0.9855 9.8531871503785518E-01
X_18816823_SNP T C 0.4973 93 94 0.3916 3.8303726045024067E-01
X_18816828_SNP G T 0.224 43 149 0.9704 9.6993581341288837E-01
X_18816896_SNP T A 0.4316 82 108 0.5373 5.2786807900342625E-01
X_18816897_SNP C T 0.4352 84 109 0.5579 5.5040895200122164E-01
X_18816937_SNP A T 0.07179 14 181 0.586 5.8147223788187252E-01
X_18816947_INS AGGATTTGTATAGCAT A 0.3497 64 119 0.3054 2.9247285412159540E-01
X_18816949_SNP A G 0.3459 64 121 0.3071 2.9679977761602105E-01
X_18816951_SNP T C 0.4127 78 111 0.4928 4.8377540226893612E-01
X_18816952_SNP T C 0.4149 78 110 0.4851 4.7474200721982884E-01
X_18817024_SNP G T 0.3511 66 122 0.4045 3.9549012339570455E-01
X_18817046_SNP G C 0.3978 74 112 0.3328 3.2914191785316982E-01
X_18817070_SNP G A 0.3057 59 134 0.5172 5.0814189708803137E-01
X_18817297_SNP A G 0.462 85 99 0.7925 7.8715687271797929E-01
X_18817301_SNP A G 0.3333 64 128 0.6208 6.1305567607062117E-01
X_18817347_SNP T C 0.09137 18 179 0.7522 7.4970435443227612E-01
X_18817480_SNP C T 0.1066 21 176 0.9828 9.8254731509231485E-01
X_18817557_SNP A C 0.3523 68 125 0.5926 5.8629246164740834E-01
X_18817636_SNP T C 0.3485 69 129 0.982 9.8181091384192132E-01
X_18817685_SNP T A 0.3594 69 123 0.92 9.2052481712043310E-01
X_18817725_DEL T TTTCGTTAACATGCT 0.3744 73 122 0.5974 5.9706175034837849E-01
X_18817759_SNP T A 0.2629 51 143 0.8188 8.1845642990733003E-01
X_18817763_SNP T G 0.2615 51 144 0.7899 7.9114663491327397E-01
X_18817779_MNP CTTA GAGT 0.3776 74 122 0.632 6.3232923883724501E-01
X_18817794_SNP T A 0.3711 72 122 0.8676 8.6570563234320042E-01
X_18817796_SNP A T 0.3756 74 123 0.8386 8.3662986313475163E-01
X_18817797_SNP C A 0.3838 76 122 0.8003 7.9813269814689225E-01
X_18817801_SNP T G 0.3807 75 122 0.773 7.6994973903957176E-01
X_18817819_SNP A T 0.264 52 145 0.8727 8.7108002089663583E-01
X_18817830_SNP G C 0.3316 65 131 0.9216 9.2186872071567150E-01
X_18818012_DEL T TTTGT 0.2775 53 138 0.2177 2.1183886545672204E-01
X_18818018_SNP C T 0.3061 60 136 0.3739 3.6684887819240231E-01
X_18818086_SNP C A 0.4316 82 108 0.5376 5.2896556241894732E-01
X_18818118_SNP A G 0.1276 25 171 0.5323 5.2919137338106870E-01
X_18818125_SNP T G 0.1327 26 170 0.3435 3.3916746113159746E-01
X_18818139_SNP T C 0.441 86 109 0.5965 5.9635177422827756E-01
X_18818188_SNP T A 0.1726 34 163 0.9035 9.0258701394960761E-01
X_18818247_INS CAT C 0.1872 35 152 0.9445 9.4353111270769630E-01
X_18818309_SNP T C 0.4479 86 106 0.3132 3.0347868928056976E-01
X_18818567_SNP T A 0.1077 21 174 0.7093 7.1562783074692704E-01
X_18818784_SNP G A 0.2216 43 151 0.3562 3.5559759527634982E-01
X_18818824_SNP G A 0.075 15 185 0.2821 2.7907094526214371E-01
X_18818836_SNP C A 0.3264 63 130 0.2471 2.4283963871494640E-01
X_18818880_SNP T A 0.075 15 185 0.2821 2.7907094526214371E-01
X_18818916_SNP T C 0.4365 86 111 0.1241 1.2254471812053447E-01
X_18818924_SNP C G 0.2475 49 149 0.2465 2.4203391618393233E-01
X_18818946_SNP G A 0.4847 95 101 0.561 5.5562564976180429E-01
X_18818965_SNP A G 0.4352 84 109 0.1807 1.7439548439686148E-01
X_18818966_SNP T G 0.4821 94 101 0.4047 4.0372736681939370E-01
X_18818982_SNP C G 0.4227 82 112 0.2491 2.4367679528895581E-01
X_18818991_SNP G T 0.3144 61 133 0.1084 1.0454110600373812E-01
X_18819011_SNP C T 0.07035 14 185 0.2671 2.6289433402076368E-01
X_18819015_SNP C T 0.2296 45 151 0.4063 4.0218123055706212E-01
X_18819016_SNP T C 0.075 15 185 0.2821 2.7907094526214371E-01
X_18819044_SNP G C 0.4611 89 104 0.5083 5.0039541336314808E-01
X_18819207_SNP A C 0.05556 11 187 0.8263 8.2436699417658055E-01
X_18819334_INS AA A 0.07653 15 181 0.6698 6.7147131562714779E-01
X_18819379_SNP C A 0.06548 11 157 0.4325 4.0541306075205208E-01
X_18819473_SNP T C 0.3196 62 132 0.4231 4.2042724381500496E-01
X_18819520_SNP T A 0.2154 42 153 0.9325 9.3227597653241812E-01
X_18819664_SNP T C 0.4211 80 110 0.4694 4.5860562320957643E-01
X_18819674_SNP C T 0.09326 18 175 0.5526 5.4414501961211759E-01
X_18819713_SNP A T 0.4205 74 102 0.9753 9.7497202093162183E-01
X_18819728_SNP A T 0.3568 66 119 0.4995 4.8862283175143040E-01
X_18819843_INS AGA A 0.4335 75 98 0.8968 8.9328698288827635E-01
X_18819864_SNP C T 0.08081 16 182 0.4265 4.2474463928245088E-01
X_18819865_SNP A G 0.08081 16 182 0.407 4.0518207473401846E-01
X_18819897_SNP G A 0.4592 90 106 0.7599 7.5776811299698776E-01
X_18819899_SNP C T 0.4667 91 104 0.7393 7.3592574111163800E-01
X_18819902_SNP C T 0.085 17 183 0.4437 4.4082083702881070E-01
X_18819914_SNP G C 0.4523 90 109 0.7459 7.4377303730641042E-01
X_18819921_SNP G A 0.085 17 183 0.4437 4.4082083702881070E-01
X_18820014_SNP A G 0.0804 16 183 0.4302 4.2616702372628490E-01
X_18820258_SNP T G 0.05789 11 179 0.1356 1.3814566805195772E-01
X_18820361_DEL ACA A 0.3128 56 123 0.1282 1.6165213675732959E-01
X_18820375_DEL C CGAAAACGAACCGGAC 0.06701 13 181 0.8981 8.9832651849251599E-01
X_18820397_SNP C G 0.1939 38 158 0.1476 1.4472692570097445E-01
X_18820414_SNP G C 0.3093 60 134 0.6768 6.7526708347420916E-01
X_18820456_SNP C T 0.2577 50 144 0.2592 2.5546314117352964E-01
X_18820499_SNP T A 0.3384 67 131 0.6114 6.1167464076818856E-01
X_18820501_SNP T A 0.3434 68 130 0.7868 7.8447131611215493E-01
X_18820502_SNP T C 0.3518 70 129 0.6751 6.7247191702031628E-01
X_18820506_SNP T C 0.3418 67 129 0.7432 7.4000451479856422E-01
X_18820531_SNP C G 0.3122 59 130 0.5192 5.1900300754915241E-01
X_18820591_SNP A C 0.07254 14 179 0.2691 2.7187905670204493E-01
X_18820599_SNP T A 0.342 66 127 0.6689 6.6272993334445385E-01
X_18820602_DEL G GCAGCCTGAACTTTCTTG 0.3316 64 129 0.7255 7.2497782198451022E-01
X_18820629_SNP T C 0.05612 11 185 0.2405 2.4301539672100791E-01
X_18820644_DEL A AAAAAAGCGCCGAAGTTTGGGGA 0.3472 67 126 0.612 6.1095204756097821E-01
X_18820694_SNP A G 0.3436 67 128 0.8024 8.0069391763926712E-01
X_18820704_SNP C T 0.342 66 127 0.8808 8.7943191171643909E-01
X_18820706_SNP C T 0.3438 66 126 0.6269 6.2612825721611820E-01
X_18820717_INS GCAGAGAAATCGATTTAGTTGCTAAAGAAACTCGAATTG G 0.3656 68 118 0.707 7.0227524865386015E-01
X_18820728_SNP T C 0.3277 58 119 0.7858 7.8110879384941123E-01
X_18820859_INS TCAGTTACTTTATCGAATACCAAATTACTTTACCAT T 0.3641 71 124 0.5796 5.7481031121951653E-01
X_18820902_SNP A G 0.3216 64 135 0.8591 8.5794498633422767E-01
X_18820909_SNP A G 0.2932 56 135 0.9994 9.9936327063879160E-01
X_18820923_DEL A AGTTGATCA 0.07538 15 184 0.6216 6.2417544128672753E-01
X_18820937_SNP G A 0.07732 15 179 0.6937 6.9626537853294534E-01
X_18820941_SNP C T 0.07576 15 183 0.643 6.4670506915109460E-01
X_18820943_SNP T G 0.3109 60 133 0.8967 8.9506776134688981E-01
X_18821018_SNP A G 0.3172 59 127 0.8374 8.3731040484094832E-01
X_18821030_SNP A T 0.3051 54 123 0.5779 5.7098954360511855E-01
X_18821162_SNP C T 0.1875 36 156 0.7042 7.3235609476951191E-01
X_18821169_SNP C T 0.2674 50 137 0.8171 8.1351177047804613E-01
X_18821235_SNP A C 0.07035 14 185 0.1094 1.0643115825258354E-01
X_18821464_SNP G T 0.4615 90 105 0.4179 4.1292521958190842E-01
X_18821481_SNP C G 0.3166 63 136 0.7967 7.9505822804947213E-01
X_18821489_DEL G GG 0.3198 63 134 0.6681 6.6648522190699588E-01
X_18821493_DEL T TT 0.08629 17 180 0.8348 8.3297714632458786E-01
X_18821567_SNP C T 0.4792 92 100 0.62 6.2116190085114442E-01
X_18821628_SNP T G 0.2872 56 139 0.212 2.0664684889852603E-01
X_18821682_SNP T C 0.3407 62 120 0.1408 1.2803900935234724E-01
X_18821707_INS GG G 0.1202 22 161 0.828 8.2321498362482037E-01
X_18821718_DEL A ATAATATATATTATATTTTATGTAA 0.3687 66 113 0.2628 2.5112282770011896E-01
X_18821747_SNP C A 0.2368 45 145 0.2514 2.4244519830449729E-01
X_18821865_SNP T C 0.05102 10 186 0.8209 8.1815636123927904E-01
X_18822005_SNP T C 0.3246 62 129 0.09037 8.5020005049238123E-02
X_18822014_SNP C G 0.3065 57 129 0.6764 6.7033529689526805E-01
X_18822015_SNP T G 0.09794 19 175 0.5197 5.1441294053859210E-01
X_18822030_SNP G C 0.306 56 127 0.7126 7.0502174424626340E-01
X_18822045_SNP A G 0.3098 57 127 0.535 5.2493781028703146E-01
X_18822055_DEL T TA 0.06989 13 173 0.0265 2.8144486839110243E-02
X_18822062_SNP C A 0.06878 13 176 0.09959 1.0337580365254795E-01
X_18822065_DEL A AGAAAT 0.07254 14 179 0.3084 3.0201049339914732E-01
X_18822066_SNP A G 0.3372 58 114 0.04124 4.1963797798597192E-02
X_18822067_SNP T A 0.3333 57 114 0.0174 1.7451831888568230E-02
X_18822078_DEL A AGGGCTTTTG 0.0582 11 178 0.5377 5.4575130417599527E-01
X_18822097_SNP C G 0.3005 55 128 0.3339 3.2111761110329440E-01
X_18822099_SNP T A 0.377 69 114 0.1067 9.6239051607370563E-02
X_18822100_SNP T A 0.07407 14 175 0.2708 2.6262859510744618E-01
X_18822120_SNP C T 0.07407 14 175 0.6903 6.8890392434075687E-01
X_18822121_SNP T G 0.07368 14 176 0.6829 6.8217452869856743E-01
X_18822146_SNP G T 0.3402 66 128 0.1295 1.2407630805888792E-01
X_18822147_SNP C T 0.3487 68 127 0.1891 1.8250692785180445E-01
X_18822174_SNP A C 0.3283 65 133 0.8772 8.7700982923762771E-01
X_18822176_SNP G A 0.398 78 118 0.5046 5.0852530170420307E-01
X_18822236_SNP A G 0.3385 66 129 0.9879 9.8788747808448873E-01
X_18822308_INS AGCAGCCATGAA TTCATGGCT 0.3266 65 134 0.4316 4.2854212734991337E-01
X_18822368_INS GTTTCTCG G 0.3118 58 128 0.9073 9.0553628307406009E-01
X_18822380_SNP A G 0.05612 11 185 0.1481 1.4357760968754318E-01
X_18822497_SNP T A 0.09184 18 178 0.06045 6.0484551810732076E-02
X_18822667_SNP C A 0.4404 85 108 0.1573 1.5325392987142705E-01
X_18822815_SNP T G 0.4368 83 107 0.5233 5.1327970619463925E-01
X_18822826_SNP T A 0.4249 82 111 0.4412 4.3347575058730681E-01
X_18822828_SNP T C 0.4271 82 110 0.4703 4.6235102637136405E-01
X_18822835_SNP T C 0.4249 82 111 0.3776 3.7199920630246053E-01
X_18822839_SNP G A 0.4301 83 110 0.481 4.7161360740458691E-01
X_18822866_SNP G A 0.4503 86 105 0.1282 1.2368557481359466E-01
X_18822978_SNP A C 0.3418 67 129 0.8105 8.0921696650222552E-01
X_18823314_SNP A G 0.06091 12 185 0.045 4.3146617090577315E-02
X_18823507_INS T TT 0.3951 64 98 0.06917 4.9764869527728732E-02
X_18823559_SNP A G 0.08081 16 182 0.446 4.4827569317096561E-01
X_18823616_SNP A C 0.1364 27 171 0.02623 2.7015821989975198E-02
X_18823690_INS ATT A 0.05851 11 177 0.08526 8.2213038788535600E-02
X_18823738_SNP G C 0.05348 10 177 0.4565 4.6139717180873596E-01
X_18823740_SNP T C 0.05181 10 183 0.01493 1.4704150352431049E-02
X_18823761_INS ACATTACAACAAACATTTTTA A 0.07812 15 177 0.08873 9.6323614788507594E-02
X_18823775_INS TTACA G 0.1333 26 169 0.01499 1.3671936210465516E-02
X_18823803_SNP G T 0.1168 23 174 0.003456 3.2235099238418310E-03
X_18823845_SNP G C 0.1224 24 172 0.02805 2.8655832206457156E-02
X_18823894_SNP G C 0.1192 23 170 0.04523 4.5101503179059109E-02
X_18823912_SNP T C 0.1237 24 170 0.01798 1.7869090561091094E-02
X_18823936_SNP T C 0.07107 14 183 0.2512 2.5495797574185708E-01
X_18823999_SNP C A 0.1082 21 173 0.03264 3.0784140398283262E-02
X_18824008_SNP C G 0.1598 31 163 0.9878 9.8766352236583221E-01
X_18824077_SNP A T 0.07527 14 172 0.1117 1.3078296070795326E-01
X_18824087_SNP G T 0.114 22 171 0.02652 2.6525075882048013E-02
X_18824125_SNP T A 0.1263 25 173 0.02291 2.3617343400862262E-02
X_18824233_SNP G A 0.1168 23 174 0.008383 8.0434598470369399E-03
X_18824235_SNP T G 0.1082 21 173 0.0804 9.2977084281780420E-02
X_18824252_SNP A G 0.1179 23 172 0.009263 8.5147799318669951E-03
X_18824256_SNP C A 0.1094 21 171 0.002723 2.2899762240343401E-03
X_18824290_SNP G A 0.1269 25 172 0.01013 9.4806142549167614E-03
X_18824417_SNP G T 0.1042 20 172 0.008258 7.9640359467994092E-03
X_18824418_SNP A G 0.1173 23 173 0.01188 1.2222398204503493E-02
X_18824437_DEL A AT 0.1224 24 172 0.0231 2.3342799096692051E-02
X_18824520_SNP A T 0.06154 12 183 0.9049 9.0564898654274262E-01
X_18824530_SNP T G 0.07614 15 182 0.2885 2.8473947324196935E-01
X_18824531_SNP T C 0.1173 23 173 0.01832 1.7226344930989981E-02
X_18825088_SNP C G 0.1066 21 176 0.9518 9.5118544460899479E-01
X_18825136_SNP T C 0.1179 23 172 0.8853 8.8525347593325587E-01
X_18825201_SNP A G 0.2092 41 155 0.1736 1.6933617271210344E-01
X_18825269_SNP C T 0.1111 22 176 0.002124 1.9165352303344054E-03
X_18825308_SNP A C 0.1451 28 165 0.01381 1.2449276500109154E-02
X_18825386_SNP T A 0.1117 22 175 0.007189 7.4210113105973976E-03
X_18825581_SNP C T 0.2056 37 143 0.338 3.2106133954724736E-01
X_18825681_INS AA A 0.06952 13 174 0.1047 1.2197566945134541E-01
X_18826056_DEL T TTAGTCCCCGGAGAAGCT 0.1579 30 160 0.2627 2.5841099501344555E-01
X_18826138_SNP T C 0.1061 21 177 0.02876 2.7104781198486163E-02
X_18826153_SNP T G 0.09845 19 174 0.02209 2.1852299399432888E-02
X_18826154_SNP A T 0.09744 19 176 0.02058 2.0923501509229749E-02
X_18826178_SNP T C 0.05556 11 187 0.008475 7.9725496379128777E-03
X_18826180_SNP G C 0.3041 59 135 0.2762 2.6894253585360206E-01
X_18826222_SNP C G 0.05584 11 186 0.012 1.0934493403735143E-02
X_18826240_SNP T G 0.1804 35 159 0.3816 3.8112307092251796E-01
X_18826249_SNP A C 0.06154 12 183 0.8601 8.6128408928042055E-01
X_18826382_SNP G A 0.3093 60 134 0.2234 2.1502670190748008E-01
X_18826412_SNP T C 0.1633 32 164 0.2457 2.3829272421160197E-01
X_18826479_SNP T G 0.1692 33 162 0.1656 1.5854977673630932E-01
X_18826514_SNP G A 0.1546 30 164 0.09995 9.3306347696193392E-02
X_18826677_INS TCGGGGAT T 0.3093 60 134 0.4086 4.0495113017783646E-01
X_18826723_INS TT T 0.1323 25 164 0.4274 4.1925103518058859E-01
X_18826871_DEL T TT 0.2035 35 137 0.4257 4.1169647643471308E-01
X_18826888_SNP T A 0.2292 44 148 0.3015 2.9146470521016077E-01
X_18826903_SNP C T 0.203 40 157 0.8193 8.1749545332960594E-01
X_18827142_SNP C T 0.2356 45 146 0.1904 1.9176267458642182E-01
X_18827317_SNP T A 0.2083 40 152 0.2079 2.0473797136372252E-01
X_18827479_SNP A C 0.1128 22 173 0.3958 3.8907746236327911E-01
X_18827487_INS AA A 0.09302 16 156 0.2331 2.2089742551638392E-01
X_18827557_SNP A G 0.3316 64 129 0.3245 3.1857056389856653E-01
X_18827558_DEL T TC 0.3333 65 130 0.4295 4.2314003647917575E-01
X_18827713_SNP A T 0.135 27 173 0.2448 2.4188028973587383E-01
X_18827726_SNP T C 0.4688 90 102 0.2463 2.4563374504793789E-01
X_18828108_SNP A T 0.1077 21 174 0.07251 6.8566782776282434E-02
X_18828157_SNP T G 0.1385 27 168 0.8531 8.5294673732101656E-01
X_18828158_SNP T C 0.06667 13 182 0.3002 3.0311391735322113E-01
X_18828251_SNP T C 0.4798 95 103 0.4565 4.5169838082869029E-01
X_18828313_SNP T G 0.2602 51 145 0.3063 3.0631395933825967E-01
X_18828334_SNP G A 0.07216 14 180 0.5517 5.5421551979882766E-01
X_18828446_SNP A G 0.2653 52 144 0.2482 2.4266619222045627E-01
X_18828561_SNP G T 0.1257 21 146 0.7454 7.5704800744307654E-01
X_18828571_SNP G A 0.08108 15 170 0.7254 7.2530375481562603E-01
X_18828896_SNP G A 0.05076 10 187 0.2634 2.6123963414488693E-01
X_18828906_SNP C T 0.4813 90 97 0.4369 4.3257983868510963E-01
X_18829000_SNP C G 0.4673 93 106 0.5597 5.5648505214530308E-01
X_18829190_SNP A C 0.4637 83 96 0.7888 7.8749732734886280E-01
X_18829378_SNP T A 0.4497 85 104 0.4101 3.9758424480907628E-01
X_18829397_SNP C G 0.06061 12 186 0.24 2.3539036776161193E-01
X_18829540_SNP T G 0.1231 24 171 0.1197 1.2139975307489803E-01
X_18829559_SNP A G 0.2216 43 151 0.128 1.2320404676978902E-01
X_18829563_SNP C T 0.2591 50 143 0.1136 1.1489572040506246E-01
X_18829570_SNP A C 0.3617 68 120 0.7873 7.8716377231829404E-01
X_18829632_SNP A G 0.1371 27 170 0.06499 6.2716605589541632E-02
X_18829667_SNP G A 0.2261 45 154 0.09722 9.4469888381448208E-02
X_18829686_SNP T A 0.4133 81 115 0.4526 4.5035702421711810E-01
X_18829754_SNP T C 0.3949 77 118 0.7117 7.1400530684693564E-01
X_18829761_SNP T G 0.3641 71 124 0.6694 6.6664463987266998E-01
X_18829966_SNP G A 0.4175 81 113 0.5845 5.8291351781927381E-01
X_18830037_SNP A C 0.1927 37 155 0.1644 1.6221842453741619E-01
X_18830055_SNP A G 0.201 39 155 0.2093 2.0416864881174479E-01
X_18830546_SNP A G 0.1487 29 166 0.9647 9.6423980416594424E-01
X_18830603_SNP T C 0.2462 48 147 0.01935 2.1071029404519485E-02
X_18830912_SNP T G 0.4898 96 100 0.7608 7.5811891908643247E-01
X_18831063_INS ACC A 0.05056 9 169 0.4465 4.3959743261713013E-01
X_18831086_SNP G C 0.0791 14 163 0.4617 4.5136567830494279E-01
X_18831088_SNP G A 0.1123 21 166 0.1434 1.8972975798434943E-01
X_18831354_SNP C G 0.1192 23 170 0.867 8.6749217929855016E-01
X_18831435_SNP C T 0.4921 94 97 0.3695 3.5645086882987453E-01
X_18831575_SNP T C 0.1344 25 161 0.8708 8.7040000455390332E-01
X_18831576_SNP T C 0.1316 25 165 0.8644 8.6360148593622199E-01
X_18831602_SNP A T 0.1675 32 159 0.9595 9.5916280296220569E-01
X_18831617_SNP T A 0.1257 24 167 0.9259 9.2578224227755812E-01
X_18831649_SNP T C 0.2526 48 142 0.3404 3.3372144961609185E-01
X_18831689_SNP G A 0.1295 25 168 0.8257 8.2665651186593014E-01
X_18831728_SNP A G 0.4263 81 109 0.3043 2.9233916256622550E-01
X_18831912_SNP A G 0.2615 51 144 0.673 6.7184686391246151E-01
X_18831994_DEL T TTTTCGGCGT 0.2487 48 145 0.3967 3.8849689356169326E-01
X_18832039_INS TATT T 0.1978 36 146 0.4846 4.6698122218593052E-01
X_18832220_SNP A T 0.1465 29 169 0.9882 9.8803217353223638E-01
X_18832224_DEL G GTACG 0.1364 27 171 0.8122 8.1012748014028824E-01
X_18832249_SNP C T 0.4973 91 92 0.0888 8.1290369482558134E-02
X_18832265_SNP T A 0.1392 27 167 0.6085 6.0720562268622080E-01
X_18832268_SNP T G 0.4787 90 98 0.1542 1.4579190568575329E-01
X_18832274_SNP G T 0.4897 95 99 0.1972 1.9088573113327878E-01
X_18832275_INS A ACT 0.4873 96 101 0.1866 1.8117905423442660E-01
X_18832277_SNP A G 0.4872 95 100 0.174 1.6689316082344130E-01
X_18832292_SNP A G 0.4845 94 100 0.3017 2.9534835739526644E-01
X_18832306_DEL A AATA 0.4769 93 102 0.2892 2.8436987524632384E-01
X_18832323_SNP C T 0.4479 86 106 0.1773 1.6971834597302782E-01
X_18832344_SNP T A 0.4555 87 104 0.2284 2.2142377168909344E-01
X_18832351_SNP G C 0.4161 67 94 0.151 1.4516511228435403E-01
X_18832437_SNP G A 0.1582 31 165 0.93 9.3027307294487316E-01
X_18832454_SNP T G 0.2812 54 138 0.232 2.8579530083041160E-01
X_18832478_DEL AA G 0.2408 46 145 0.01733 1.9924342626917370E-02
X_18832501_SNP A G 0.2245 44 152 0.02558 2.4280157276323822E-02
X_18832508_SNP A T 0.4051 79 116 0.08519 8.4941233966703611E-02
X_18832573_SNP C T 0.1316 25 165 0.7968 7.9311213040593576E-01
X_18832819_SNP G T 0.3182 56 120 0.2077 1.9771873809990292E-01
X_18833043_INS AGA A 0.15 27 153 0.3107 2.9985766564400107E-01
X_18833059_SNP A T 0.1593 29 153 0.4439 4.4034699923689757E-01
X_18833073_SNP A T 0.2462 48 147 0.52 5.1403616494507598E-01
X_18833127_SNP A G 0.4526 86 104 0.1386 1.3076759219156753E-01
X_18833299_SNP G A 0.1735 34 162 0.5973 5.9322980050659702E-01
X_18833316_SNP T A 0.3081 61 137 0.01808 1.7240584803019921E-02
X_18833325_SNP G A 0.14 28 172 0.4716 4.6876026547599181E-01
X_18833359_SNP T C 0.2589 51 146 0.1824 1.8405757750518126E-01
X_18833396_SNP G A 0.2526 49 145 0.3908 3.8661460866865416E-01
X_18833426_SNP A G 0.1859 37 162 0.6725 6.7211815852902801E-01
X_18833439_SNP A C 0.1658 32 161 0.4203 4.1613041928415806E-01
X_18833451_SNP C T 0.1735 34 162 0.5987 5.9716452840408740E-01
X_18833458_SNP C T 0.1777 35 162 0.6041 5.9907319489807342E-01
X_18833523_SNP C A 0.1744 34 161 0.4753 4.7013291186277617E-01
X_18833563_SNP A G 0.1692 33 162 0.5034 4.9653735093505025E-01
X_18833569_SNP G A 0.1531 30 166 0.7069 7.0301431399009862E-01
X_18833612_SNP A T 0.1574 31 166 0.5766 5.7193295971156077E-01
X_18833658_SNP C T 0.2324 43 142 0.4855 4.7299244642693083E-01
X_18833670_SNP C T 0.3763 70 116 0.1906 1.8304708197518482E-01
X_18833673_SNP C T 0.3333 58 116 0.4504 4.3061504551722452E-01
X_18833718_SNP T G 0.05556 10 170 0.07388 6.9043921093804250E-02
X_18833771_DEL T TT 0.1215 22 159 0.6475 6.4255599904396044E-01
X_18833856_SNP A G 0.1762 34 159 0.006175 6.1228658500871325E-03
X_18833967_SNP A T 0.1658 32 161 0.005877 5.0360010665566873E-03
X_18834003_SNP A T 0.2205 43 152 0.3731 3.6778735909629001E-01
X_18834008_SNP G A 0.2216 43 151 0.344 3.3812456824749992E-01
X_18834010_SNP G A 0.2228 43 150 0.3482 3.4144988310908964E-01
X_18834034_SNP C T 0.1368 26 164 0.2654 2.5960570238967184E-01
X_18834035_SNP G A 0.2205 43 152 0.3483 3.4210019519770773E-01
X_18834039_SNP A C 0.4398 84 107 0.4527 4.4660140240580726E-01
X_18834109_SNP G C 0.4149 78 110 0.1633 1.6007375445894978E-01
X_18834111_DEL T TATA 0.3799 68 111 0.1609 1.5744675779513384E-01
X_18834160_SNP T G 0.3436 67 128 0.04482 4.2949949574420859E-02
X_18834161_SNP T C 0.3385 66 129 0.03364 3.2094083451531225E-02
X_18834185_SNP G A 0.1606 31 162 0.004769 4.9219197769828542E-03
X_18834358_DEL C CAATA 0.2928 53 128 0.1024 9.7858795839415813E-02
X_18834367_SNP T C 0.267 51 140 0.2364 2.2831401852367139E-01
X_18834370_SNP C A 0.3191 60 128 0.09229 8.5776376563229006E-02
X_18834371_SNP A C 0.2553 48 140 0.2599 2.4840241562977305E-01
X_18834374_SNP C A 0.3112 61 135 0.1235 1.2013618958809558E-01
X_18834499_DEL A AA 0.4882 83 87 0.9737 9.7422859319638466E-01
X_18834608_SNP T A 0.4667 91 104 0.6287 6.2499644259028642E-01
X_18834884_SNP C G 0.3579 68 122 0.5571 5.4623359691055173E-01
X_18834885_SNP A G 0.1283 24 163 0.3993 3.8861439510268947E-01
X_18834891_SNP C A 0.4222 76 104 0.8928 8.8940855506582484E-01
X_18834899_SNP T G 0.3886 68 107 0.5849 5.7484829002354476E-01
X_18835047_SNP T C 0.4022 74 110 0.8562 8.5314945922825214E-01
X_18835069_SNP A G 0.3526 67 123 0.7407 7.3503790799362245E-01
X_18835090_SNP T C 0.1554 30 163 0.4622 4.5797223009529564E-01
X_18835304_DEL A TT 0.08743 16 167 0.7069 7.0262588310506113E-01
X_18835339_SNP G C 0.1487 29 166 0.5168 5.1451233578117406E-01
X_18835444_SNP T C 0.1198 23 169 0.4373 4.3093211370931050E-01
X_18835611_INS ACAAAA A 0.0618 11 167 0.4631 4.4322037601084374E-01
X_18835621_SNP A G 0.1364 24 152 0.2736 2.4857372284674262E-01
X_18835626_SNP A G 0.09392 17 164 0.436 4.2947070371195628E-01
X_18835733_SNP C T 0.4421 84 106 0.08184 7.5084011497459149E-02
X_18835873_SNP C G 0.1878 37 160 0.6305 6.2726048654006328E-01
X_18835988_SNP T C 0.4667 91 104 0.3381 3.3614866983211622E-01
X_18836003_SNP T A 0.4694 92 104 0.0574 5.6919282246059612E-02
X_18836095_DEL G GCAA 0.2042 39 152 0.92 9.2086749362929099E-01
X_18836102_SNP T G 0.2577 50 144 0.2678 2.5910707604200789E-01
X_18836210_SNP C T 0.4472 89 110 0.5672 5.6455348815156770E-01
X_18836302_SNP G A 0.2132 42 155 0.512 5.0644063002824979E-01
X_18836335_SNP A G 0.06599 13 184 0.1888 2.0045397090401462E-01
X_18836337_SNP G A 0.2843 56 141 0.5057 5.0025640663393689E-01
X_18836370_SNP A T 0.07107 14 183 0.02257 2.1235233886897169E-02
X_18836378_SNP C T 0.06154 12 183 0.8769 8.8315526188311599E-01
X_18836396_INS TGTAT T 0.1915 36 152 0.4938 4.8731598036561941E-01
X_18836429_SNP G A 0.1878 37 160 0.5898 5.8504811847918747E-01
X_18836437_SNP G A 0.1878 37 160 0.5189 5.1368293234711226E-01
X_18836456_SNP A G 0.1947 37 153 0.6666 6.5924120425976784E-01
X_18836464_SNP G T 0.4972 90 91 0.8411 8.3887711890169636E-01
X_18836656_DEL C CC 0.05759 11 180 0.8134 8.2202797672652150E-01
X_18836721_SNP T C 0.1795 35 160 0.7874 7.8452019562903996E-01
X_18836722_SNP C G 0.1888 37 159 0.8772 8.7543656053085095E-01
X_18836867_SNP T C 0.2947 56 134 0.5674 5.6190117090296465E-01
X_18836872_SNP C A 0.3016 57 132 0.9537 9.5254933197980662E-01
X_18836886_SNP A G 0.1029 18 157 0.657 6.4675857313975549E-01
X_18837059_DEL TT T 0.4706 80 90 0.9577 9.5595614174958854E-01
X_18837107_SNP T C 0.3333 64 128 0.7503 7.4916236498894695E-01
X_18837134_SNP T G 0.06566 13 185 0.08487 8.2797200709163216E-02
X_18837449_SNP C T 0.2183 43 154 0.7452 7.4315401613288490E-01
X_18837517_SNP G A 0.462 79 92 0.3534 3.2969981473888155E-01
X_18837562_SNP C T 0.4405 74 94 0.624 6.0810970015559951E-01
X_18837574_SNP T A 0.4663 76 87 0.5924 5.7168457889261948E-01
X_18837600_SNP T A 0.4217 70 96 0.4797 4.6231963782536067E-01
X_18837630_SNP T C 0.4335 75 98 0.4206 4.0126885421922087E-01
X_18837729_SNP A T 0.05641 11 184 0.4571 4.5507590947825249E-01
X_18837876_SNP G T 0.366 71 123 0.793 7.9032179092414645E-01
X_18837899_DEL TAA CTGTT 0.05556 11 187 0.5037 5.0090810870753688E-01
X_18837983_SNP C T 0.1728 33 158 0.88 8.7843783389042585E-01
X_18838300_SNP G A 0.2228 43 150 0.8615 8.5942697399732604E-01
X_18838368_SNP G T 0.1907 37 157 0.6043 5.9884037878681329E-01
X_18838391_DEL C TT 0.1658 32 161 0.358 3.6127979608667604E-01
X_18838462_DEL C CACTCCTAA 0.1837 36 160 0.2784 2.7268607063898775E-01
X_18838494_SNP T G 0.1823 35 157 0.9781 9.7765606253546600E-01
X_18838684_SNP A G 0.1818 36 162 0.454 4.4922381655607824E-01
X_18838733_INS TAT T 0.1337 25 162 0.8151 8.2051944833592849E-01
X_18838735_INS TG T 0.1622 30 155 0.7316 7.2695845027977390E-01
X_18838837_SNP A G 0.3706 73 124 0.7967 7.9405088664408230E-01
X_18838906_INS GTAAT G 0.09714 17 158 0.5218 5.0889668409173050E-01
X_18838909_SNP T A 0.06875 11 149 0.7821 7.7479521868106094E-01
X_18838986_SNP T G 0.3947 75 115 0.6397 6.3203797357363478E-01
X_18839029_INS T TT 0.2011 38 151 0.1143 1.0980719123544169E-01
X_18839104_SNP T G 0.234 44 144 0.9251 9.2378897357437761E-01
X_18839158_SNP G A 0.2332 45 148 0.8317 8.2864234401133707E-01
X_18839174_SNP A G 0.1895 36 154 0.5077 4.9871160127438974E-01
X_18839185_INS T TT 0.3988 67 101 0.1905 1.7674091427810779E-01
X_18839231_SNP A G 0.1927 37 155 0.291 2.8582903394975390E-01
X_18839294_SNP A G 0.1949 38 157 0.5728 5.6713419646550256E-01
X_18839303_SNP A T 0.4388 86 110 0.6942 6.9289073809156432E-01
X_18839331_SNP T A 0.2261 45 154 0.7749 7.7551295402563802E-01
X_18839341_SNP G A 0.1929 38 159 0.3897 3.8547968947022060E-01
X_18839370_SNP T C 0.197 39 159 0.5456 5.4152699071458266E-01
X_18839371_SNP A T 0.1939 38 158 0.6253 6.2068268309238039E-01
X_18839388_SNP A T 0.4394 87 111 0.6974 6.9441465123242807E-01
X_18839390_SNP T A 0.4479 86 106 0.6635 6.5905490891185869E-01
X_18839391_SNP G T 0.2121 42 156 0.6241 6.2077821094481078E-01
X_18839407_SNP C G 0.2424 48 150 0.8844 8.8314620193469673E-01
X_18839591_SNP A C 0.3109 60 133 0.1236 1.2374295518973422E-01
X_18839629_SNP C T 0.4402 81 103 0.6742 6.6459714817426363E-01
X_18839799_SNP A G 0.2332 45 148 0.8447 8.4425196302323779E-01
X_18839846_SNP G A 0.4944 89 91 0.6367 6.2525997114756726E-01
X_18840059_SNP T C 0.2083 40 152 0.2799 2.7744363429787089E-01
X_18840118_SNP C T 0.4603 87 102 0.6165 6.1546792272306017E-01
X_18840187_SNP G C 0.1832 35 156 0.5538 5.5042870950086098E-01
X_18840244_SNP C A 0.1937 37 154 0.8781 8.7610088489010318E-01
X_18840247_SNP A T 0.1917 37 156 0.6607 6.5319794108141371E-01
X_18840250_MNP ACA TGT 0.2 39 156 0.6545 6.4848772307192903E-01
X_18840256_SNP A T 0.1895 36 154 0.9782 9.7794748374734686E-01
X_18840258_SNP A T 0.1917 37 156 0.8417 8.3877748062375068E-01
X_18840260_SNP C G 0.2 39 156 0.813 8.1029441476951525E-01
X_18840278_SNP A T 0.1969 38 155 0.8498 8.4783467682636093E-01
X_18840280_SNP A T 0.2042 39 152 0.4642 4.6030719648623308E-01
X_18840290_SNP T A 0.1969 38 155 0.7275 7.2373102434766412E-01
X_18840428_SNP T C 0.1989 37 149 0.8497 8.4623412221536243E-01
X_18840595_SNP T A 0.09645 19 178 0.7377 7.3518496087072993E-01
X_18840613_SNP C T 0.4263 81 109 0.1333 1.3506925805644221E-01
X_18840664_SNP A G 0.1875 36 156 0.7773 7.7548565827893901E-01
X_18840699_SNP G C 0.05025 10 189 0.519 5.1538870134090198E-01
X_18840708_SNP A G 0.1939 38 158 0.5658 5.6193180764428230E-01
X_18840733_SNP C T 0.05051 10 188 0.7926 7.9081030502574767E-01
X_18840882_SNP T C 0.2953 57 136 0.3176 3.1071859707044058E-01
X_18840885_SNP T C 0.2 39 156 0.6393 6.3379041979395645E-01
X_18840896_SNP A T 0.4794 93 101 0.7149 7.1235261826045049E-01
X_18840983_SNP G T 0.1927 37 155 0.5115 5.0610519398359932E-01
X_18840997_SNP G A 0.4171 78 109 0.2025 1.9129657744255468E-01
X_18841044_SNP G T 0.4093 79 114 0.2372 2.2842554031577667E-01
X_18841048_SNP A C 0.3264 63 130 0.7296 7.2466692753943307E-01
X_18841081_SNP T C 0.2551 50 146 0.02034 2.0647915940504965E-02
X_18841087_SNP A C 0.4154 81 114 0.1165 1.1908611559351467E-01
X_18841099_SNP G A 0.2423 47 147 0.04128 4.1351995930623997E-02
X_18841109_SNP G T 0.3144 61 133 0.5751 5.6757305041761508E-01
X_18841111_SNP T G 0.3316 63 127 0.6578 6.4931123363741738E-01
X_18841112_SNP C T 0.3266 65 134 0.6211 6.1806325868181244E-01
X_18841148_SNP G T 0.4093 79 114 0.1266 1.3479549225939169E-01
X_18841588_DEL G GCCACATGGCCCTGTAATCAAATATCAATGAGATGAAGGAG 0.2609 48 136 0.8147 8.1409797142068308E-01
X_18841649_SNP A G 0.3608 70 124 0.0628 5.9656055806334589E-02
X_18841658_SNP T A 0.3711 72 122 0.2928 2.8728366895372237E-01
X_18841687_SNP T A 0.2755 54 142 0.03468 3.2195450724074377E-02
X_18841691_SNP A T 0.2864 57 142 0.05141 4.9613276656296862E-02
X_18841740_SNP T C 0.2323 46 152 0.3616 3.5660000179066786E-01
X_18841745_SNP C T 0.3827 75 121 0.06486 6.4551130461004413E-02
X_18841756_SNP T C 0.09091 18 180 0.8111 8.1042905229604711E-01
X_18841759_SNP C T 0.3814 74 120 0.05092 4.8573657697059507E-02
X_18841761_SNP C T 0.3608 70 124 0.08702 8.7206800010447671E-02
X_18841928_SNP C T 0.2121 42 156 0.099 9.5612490046556253E-02
X_18841991_SNP A G 0.4923 96 99 0.9291 9.2783450393849842E-01
X_18842037_SNP G A 0.4737 90 100 0.6423 6.3865735106842325E-01
X_18842038_SNP A G 0.4974 97 98 0.4883 5.3204702362158618E-01
X_18842127_SNP C G 0.07143 14 182 0.4098 4.0860860390883347E-01
X_18842136_SNP G A 0.4923 96 99 0.7643 7.6171230895139697E-01
X_18842174_SNP G C 0.2256 44 151 0.5344 5.2905327590122675E-01
X_18842182_SNP T G 0.2284 45 152 0.5113 5.0569543202490208E-01
X_18842214_SNP A G 0.2284 45 152 0.5443 5.4174017969619648E-01
X_18842444_SNP T C 0.2211 44 155 0.3752 3.7134354952702697E-01
X_18842447_SNP C A 0.2296 45 151 0.3391 3.3606909130299056E-01
X_18842460_SNP G C 0.2132 42 155 0.2642 2.5988490974657075E-01
X_18842743_SNP G A 0.2097 39 147 0.31 3.0054187044692193E-01
X_18842756_SNP G T 0.2116 40 149 0.3203 3.1104465357043032E-01
X_18842834_DEL T TATAT 0.09302 16 156 0.3706 3.4530391344702094E-01
X_18842873_SNP T A 0.1495 29 165 0.2121 2.0804942477183141E-01
X_18842922_SNP A G 0.1443 28 166 0.1623 1.6146622190941640E-01
X_18842936_SNP G A 0.3632 69 121 0.8364 8.3867606571302022E-01
X_18842984_SNP T C 0.1777 35 162 0.2818 2.7547186880521801E-01
X_18842987_SNP G T 0.1865 36 157 0.3776 3.6729174953255583E-01
X_18843002_SNP G A 0.2042 39 152 0.09479 1.0038244738520052E-01
X_18843021_SNP G C 0.1809 34 154 0.04981 5.2170593786680632E-02
X_18843028_SNP G C 0.2062 40 154 0.02587 2.3239066737212710E-02
X_18843038_SNP G T 0.2073 40 153 0.03564 3.2908275325830190E-02
X_18843052_SNP T C 0.2194 43 153 0.04026 3.9400491248002475E-02
X_18843062_SNP A T 0.2769 54 141 0.8737 8.7232406179720634E-01
X_18843064_SNP C T 0.2769 54 141 0.4027 3.9542783823554983E-01
X_18843068_SNP C A 0.2113 41 153 0.0361 3.4862360568635876E-02
X_18843075_SNP G C 0.2183 43 154 0.01983 1.8405251200997015E-02
X_18843096_SNP A T 0.4615 90 105 0.3099 3.0261553836461019E-01
X_18843098_SNP A C 0.4667 91 104 0.2882 2.8020529738412392E-01
X_18843105_SNP A T 0.4588 89 105 0.295 2.8660100405982858E-01
X_18843108_SNP T C 0.474 91 101 0.4267 4.2408506148825587E-01
X_18843154_SNP T A 0.3487 68 127 0.2693 2.6214502576753296E-01
X_18843266_SNP T A 0.1869 37 161 0.2893 2.8616430635158918E-01
X_18843276_SNP T C 0.441 86 109 0.874 8.7187219149432083E-01
X_18843311_SNP G C 0.4813 90 97 0.3988 3.9019988145223461E-01
X_18843331_SNP G A 0.4947 93 95 0.2183 2.1201701567133935E-01
X_18843911_SNP A T 0.05528 11 188 0.9583 9.5797262758382384E-01
X_18843913_SNP T A 0.328 62 127 0.551 5.4795162062547198E-01
X_18843942_SNP A G 0.1878 37 160 0.1693 1.6377834985140860E-01
X_18843959_SNP T A 0.1846 36 159 0.1116 1.0532285177828415E-01
X_18843974_SNP C T 0.4508 87 106 0.9531 9.5248950558362977E-01
X_18843991_SNP A G 0.201 39 155 0.2122 2.0725674906865887E-01
X_18843993_SNP C T 0.1888 37 159 0.1339 1.3131536061057481E-01
X_18843996_SNP A C 0.1907 37 157 0.166 1.5997894798043721E-01
X_18844047_SNP C A 0.1888 37 159 0.1255 1.2128053572769448E-01
X_18844109_SNP T C 0.2092 41 155 0.1176 1.1488301310701554E-01
X_18844124_SNP C A 0.2081 41 156 0.1614 1.5577734700840506E-01
X_18844137_SNP T C 0.1897 37 158 0.2509 2.4432242715108177E-01
X_18844211_SNP T A 0.1726 34 163 0.721 7.1910186247277874E-01
X_18844243_SNP A T 0.4656 88 101 0.2381 2.2812819079699731E-01
X_18844318_SNP C G 0.2292 44 148 0.5818 5.7762283478753107E-01
X_18844367_SNP T G 0.1732 31 148 0.3077 2.9596945061671742E-01
X_18844377_SNP T G 0.1436 27 161 0.4972 4.9086408024140238E-01
X_18844410_SNP A T 0.2228 41 143 0.1087 1.5395516504114493E-01
X_18844427_SNP A G 0.4378 81 104 0.9463 9.5213295559492417E-01
X_18844432_DEL AA A 0.4142 70 99 0.8543 8.6813960838162185E-01
X_18844724_SNP T C 0.104 18 155 0.328 3.0790657928812271E-01
X_18844772_SNP T A 0.1047 18 154 0.7125 7.0314897485701577E-01
X_18844967_SNP C T 0.1949 38 157 0.3705 3.6540525250983247E-01
X_18845387_MNP CGG GAT 0.05556 11 187 0.06354 6.0982115442877606E-02
X_18845397_SNP A C 0.05556 11 187 0.06354 6.0982115442877606E-02
X_18845645_SNP G A 0.2475 49 149 0.09289 8.9465307286521911E-02
X_18845652_SNP A T 0.2071 41 157 0.1384 1.3397930182044804E-01
X_18845685_SNP T A 0.4747 94 104 0.9174 9.1648129557625435E-01
X_18845688_SNP T A 0.1919 38 160 0.2456 2.4087655237080974E-01
X_18845707_SNP G A 0.4721 93 104 0.9072 9.0597815442793461E-01
X_18845713_SNP A G 0.1929 38 159 0.1764 1.7085182907982410E-01
X_18845774_SNP A T 0.1771 34 158 0.09033 8.5298178637097433E-02
X_18845809_SNP C T 0.148 29 167 0.9924 9.9224989714338163E-01
X_18845865_SNP A T 0.1061 21 177 0.2288 2.2626733159334600E-01
X_18845866_SNP C G 0.1015 20 177 0.05989 5.7334006026949179E-02
X_18845885_SNP G C 0.4133 81 115 0.1789 1.7527889395157448E-01
X_18845894_SNP G A 0.2205 43 152 0.9537 9.5295865136280600E-01
X_18845983_SNP A T 0.1385 27 168 0.1469 1.3977427588326541E-01
X_18846068_SNP T A 0.201 39 155 0.377 3.7626273102449215E-01
X_18846086_SNP C T 0.1487 29 166 0.001711 1.4310597714183866E-03
X_18846087_SNP C T 0.1538 30 165 0.003393 2.8419583871221628E-03
X_18846171_SNP C T 0.1031 20 174 0.008757 7.5537636193559674E-03
X_18846534_SNP C T 0.2513 48 143 0.4124 4.0486902824242199E-01
X_18846668_SNP A T 0.2042 39 152 0.2534 2.4379990237332161E-01
X_18846673_SNP C T 0.2124 41 152 0.1017 9.6687776329648090E-02
X_18846849_SNP T G 0.06566 13 185 0.5109 5.0815876294810747E-01
X_18846881_SNP C A 0.1295 25 168 0.7124 7.0706874578598855E-01
X_18846963_SNP G T 0.3281 63 129 0.1499 1.4430735757132573E-01
X_18847247_SNP A G 0.2644 46 128 0.3063 2.8677182754870623E-01
X_18847288_SNP G A 0.2642 51 142 0.2738 2.6536990653241244E-01
X_18847351_DEL A AT 0.1446 24 142 0.6212 6.6094291346598943E-01
X_18847357_SNP A T 0.3193 53 113 0.3781 3.6250138266641441E-01
X_18847395_SNP A T 0.2155 39 142 0.4674 4.5468970228667804E-01
X_18847401_SNP G A 0.05914 11 175 0.008124 6.4446126736196164E-03
X_18847424_SNP T A 0.2727 51 136 0.6988 6.9564318370746736E-01
X_18847461_SNP C T 0.2059 35 135 0.5575 6.0763898158506813E-01
X_18847515_SNP A G 0.3446 61 116 0.03184 3.0071823096337894E-02
X_18847537_SNP C T 0.1189 22 163 0.003919 3.7084331498447999E-03
X_18847576_INS GT A 0.1099 21 170 0.02258 1.9602107142131165E-02
X_18847593_SNP T G 0.1623 31 160 0.7002 6.9290773350291190E-01
X_18847595_SNP G A 0.1606 31 162 0.7151 7.0945211043973755E-01
X_18847600_SNP G A 0.2713 51 137 0.118 1.0781944906022767E-01
X_18847606_SNP T C 0.1571 30 161 0.7814 7.7623813902752481E-01
X_18847659_SNP T A 0.1624 32 165 0.5756 5.7357918025193011E-01
X_18847748_SNP C A 0.1497 28 159 0.5544 5.4328911615694198E-01
X_18847792_SNP T C 0.1378 27 169 0.835 8.3316556133168296E-01
X_18847965_SNP T C 0.3737 71 119 0.3365 3.2401848519081911E-01
X_18847973_SNP C T 0.3717 71 120 0.2787 2.7376180785587501E-01
X_18847989_SNP C T 0.05851 11 177 0.6545 6.5381590424570002E-01
X_18848007_SNP G A 0.2042 39 152 0.1834 1.7551586690736309E-01
X_18848192_SNP T C 0.1307 26 173 0.8335 8.3207647365340998E-01
X_18848194_SNP T C 0.132 26 171 0.8092 8.0691341987652876E-01
X_18848196_INS TTTTACCGC T 0.1263 25 173 0.9411 9.4055215885317933E-01
X_18848199_SNP T A 0.1313 26 172 0.8026 8.0139082606974099E-01
X_18848200_SNP C G 0.1192 23 170 0.6892 6.8270323649426912E-01
X_18848202_SNP T C 0.1313 26 172 0.8376 8.3579651008243994E-01
X_18848204_SNP T C 0.1263 25 173 0.7805 7.7813514448221965E-01
X_18848223_SNP T C 0.2105 36 135 0.1888 1.6932769225271516E-01
X_18848507_SNP A T 0.1218 24 173 0.7562 7.5433819668305235E-01
X_18848549_SNP T A 0.2041 40 156 0.2838 2.7959865639601489E-01
X_18848849_SNP G A 0.2642 51 142 0.2403 2.3888712276648927E-01
X_18849023_SNP A G 0.4643 91 105 0.639 6.4109372618837046E-01
X_18849033_SNP A G 0.4688 90 102 0.8356 8.3544445866247896E-01
X_18849045_DEL G GATG 0.2818 51 130 0.6446 6.4750347742561409E-01
X_18849128_SNP T C 0.3247 63 131 0.6703 6.6775618101554945E-01
X_18849189_SNP T C 0.05025 10 189 0.723 7.2066585933073624E-01
X_18849257_SNP G T 0.2927 48 116 0.1219 1.0309157397643387E-01
X_18849258_SNP C A 0.3012 50 116 0.1758 1.4858955616996450E-01
X_18849271_SNP G A 0.2653 52 144 0.1945 1.8810073077788714E-01
X_18849276_DEL T TAATA 0.25 48 144 0.2085 2.0679209522025888E-01
X_18849283_SNP T C 0.2552 49 143 0.2132 2.0917954617724721E-01
X_18849308_SNP A T 0.2538 50 147 0.2298 2.2455418102571345E-01
X_18849351_SNP T C 0.4691 91 103 0.6122 6.0776399537061976E-01
X_18849428_SNP G C 0.4136 79 112 0.5232 5.1593647875501203E-01
X_18849496_SNP G C 0.06533 13 186 0.9158 9.1523209227042956E-01
X_18849527_SNP C T 0.3454 67 127 0.4708 4.6721066904313258E-01
X_18849530_SNP A G 0.3834 74 119 0.5296 5.2421015439267227E-01
X_18849532_SNP G A 0.3814 74 120 0.7213 7.1841729527459419E-01
X_18849538_SNP G A 0.3938 76 117 0.7874 7.8587592998396716E-01
X_18849542_SNP A T 0.375 72 120 0.6794 6.7583963770899458E-01
X_18849579_SNP G A 0.4286 84 112 0.6663 6.6202422613209988E-01
X_18849580_SNP T A 0.4227 82 112 0.6634 6.5793317097556747E-01
X_18849687_SNP G T 0.244 41 127 0.8649 8.5770153978842734E-01
X_18849696_SNP C T 0.2989 55 129 0.2913 2.8040541659269780E-01
X_18849699_SNP T C 0.07368 14 176 0.5567 5.5163608821126364E-01
X_18849701_SNP T C 0.2857 52 130 0.1553 1.4631766716233829E-01
X_18849706_SNP G T 0.3177 61 131 0.2994 2.9227892655674159E-01
X_18849711_SNP C T 0.2211 44 155 0.4803 4.7735947092949382E-01
X_18850055_SNP T G 0.09744 19 176 0.632 6.3208236765288262E-01
X_18850063_SNP G T 0.1875 36 156 0.4206 4.1835652909984766E-01
X_18850220_SNP A C 0.1929 38 159 0.4869 4.8206203055208396E-01
X_18850386_SNP C T 0.1744 34 161 0.5204 5.1479460906867514E-01
X_18850449_SNP T A 0.4596 91 107 0.7854 7.8416760294339816E-01
X_18850481_SNP G T 0.1015 20 177 0.4615 4.5702481406141915E-01
X_18850519_SNP T G 0.09091 18 180 0.9459 9.4534830648057844E-01
X_18850532_SNP A G 0.2099 38 143 0.9724 9.7360609969812106E-01
X_18850533_SNP G A 0.267 51 140 0.3734 3.7859602172761231E-01
X_18850934_SNP C T 0.1551 29 158 0.1741 1.6517726801448351E-01
X_18850979_SNP C T 0.1193 21 155 0.2382 2.2264921400911464E-01
X_18851040_SNP G A 0.1865 36 157 0.1676 1.6335676869155824E-01
X_18851083_SNP T G 0.1771 34 158 0.357 3.5392747456323226E-01
X_18851129_INS ACAAATATTG A 0.1348 24 154 0.5112 4.8914338721025108E-01
X_18859768_SNP C G 0.05357 9 159 0.6308 6.0980068633525919E-01
X_18859778_SNP G C 0.1369 23 145 0.7683 7.5770468139909619E-01
X_18859803_SNP G A 0.1018 17 150 0.8046 7.9263530367261759E-01
X_18859809_SNP C T 0.1084 18 148 0.71 6.9329530337925904E-01
X_18859812_SNP G A 0.1078 18 149 0.7132 6.9751900976412029E-01
X_18859813_SNP C G 0.1018 17 150 0.741 7.2669602367887065E-01
X_18859853_SNP G C 0.2061 34 131 0.164 1.4896096980954121E-01
X_18859870_SNP A C 0.2121 35 130 0.3261 3.0825620028723233E-01
X_18859872_SNP C T 0.2195 36 128 0.3041 2.8520538200231371E-01
X_18859876_SNP C T 0.2121 35 130 0.3159 2.9624783306389735E-01
X_18859881_SNP C A 0.1988 33 133 0.2689 2.5183145187344347E-01
X_18859884_DEL AT GGC 0.2012 34 135 0.2877 2.7194377456059271E-01
X_18859919_SNP T G 0.1648 29 147 0.4686 4.5848155163405502E-01
X_18859974_SNP C T 0.1789 34 156 0.2225 2.1905571508345190E-01
X_18860020_SNP A G 0.1244 24 169 0.3931 3.8690237752855616E-01
X_18860108_SNP T C 0.06122 12 184 0.3638 3.5792626932829719E-01
X_18860136_INS CGAGCCCC C 0.1297 24 161 0.8803 8.7720899743085434E-01
X_18860283_SNP A G 0.09794 19 175 0.2337 2.2690377975752651E-01
X_18860300_SNP C G 0.1011 19 169 0.353 3.4493899930038563E-01
X_18860303_SNP T G 0.1118 19 151 0.5182 4.9869385931496879E-01
X_18860409_SNP A G 0.2959 58 138 0.3549 3.4786531431949885E-01
X_18860419_SNP A C 0.3862 73 116 0.4015 3.9128648776508668E-01
X_18860422_SNP T A 0.1726 34 163 0.5233 5.1833179549415909E-01
X_18860440_SNP G C 0.2902 56 137 0.2625 2.5249022563015100E-01
X_18860534_SNP A G 0.07576 15 183 0.9737 9.7346301894198428E-01
X_18860544_SNP G A 0.08122 16 181 0.898 8.9695090237063679E-01
X_18860595_SNP C T 0.2308 45 150 0.499 4.9178787896356035E-01
X_18860596_SNP C T 0.2205 43 152 0.496 4.8820075244155081E-01
X_18860641_SNP A C 0.1122 22 174 0.4566 4.4955617674576742E-01
X_18860660_SNP A C 0.0603 12 187 0.7559 7.5385413072690299E-01
X_18860673_DEL C AA 0.1276 25 171 0.5296 5.2340753043583566E-01
X_18860960_SNP T A 0.2824 48 122 0.696 6.8186569108898065E-01
X_18861119_SNP G C 0.4561 78 93 0.9649 9.6373050759036860E-01
X_18861121_SNP T G 0.1128 22 173 0.2652 2.5923059319642328E-01
X_18861133_SNP A G 0.1026 20 175 0.1343 1.3530688508629363E-01
X_18861277_SNP C G 0.4368 83 107 0.58 5.7024253020863225E-01
X_18861388_SNP A T 0.1128 22 173 0.6605 6.5554387404592029E-01
X_18861415_SNP G A 0.1276 25 171 0.5329 5.2782500891069151E-01
X_18861439_SNP C T 0.1364 27 171 0.4819 4.7718276010280469E-01
X_18861515_SNP T C 0.3949 77 118 0.4896 4.8338450433242075E-01
X_18861556_SNP T C 0.398 78 118 0.7219 7.2071309009099105E-01
X_18861577_SNP G C 0.1134 22 172 0.4764 4.6842693989131723E-01
X_18861589_INS T TT 0.3824 65 105 0.6803 6.7205645409822368E-01
X_18861730_SNP A G 0.4 76 114 0.6735 6.7467070552269059E-01
X_18861794_SNP T A 0.4663 90 103 0.9896 9.8976791567083744E-01
X_18861908_SNP G A 0.3807 75 122 0.1379 1.3559967822769359E-01
X_18861948_SNP A G 0.4592 90 106 0.5232 5.1713155121971932E-01
X_18861961_SNP G T 0.3886 75 118 0.06198 5.7052657748379212E-02
X_18861989_SNP A G 0.3112 61 135 0.9641 9.6356803636652089E-01
X_18862015_SNP G A 0.1385 27 168 0.1138 1.0950249255086042E-01
X_18862155_INS A AATCCTTACAGAGCTGCCCA 0.4346 83 108 0.2112 2.0160293805854013E-01
X_18862166_SNP C A 0.4197 81 112 0.1432 1.4112187346245098E-01
X_18862170_SNP A C 0.198 39 158 0.825 8.2453579062050697E-01
X_18862187_SNP C T 0.4184 82 114 0.2838 2.8122340865840645E-01
X_18862273_INS T TTT 0.1543 27 148 0.9509 9.4893682128872647E-01
X_18862398_SNP T C 0.4136 79 112 0.617 6.1287552962772374E-01
X_18862408_INS TT T 0.3646 66 115 0.1682 1.6872430934048321E-01
X_18862517_INS GG G 0.1497 28 159 0.9895 9.8963371754690665E-01
X_18862549_SNP T C 0.1534 29 160 0.3717 3.5924269452284840E-01
X_18862553_SNP C T 0.1771 34 158 0.3421 3.4100732433237391E-01
X_18862556_SNP C T 0.1452 27 159 0.3214 3.1109219283892942E-01
X_18862601_SNP G A 0.1907 37 157 0.4415 4.3425412674457708E-01
X_18862656_SNP G A 0.1827 36 161 0.3949 3.8915013417671895E-01
X_18862895_SNP A G 0.4074 77 112 0.6504 6.4425447740468567E-01
X_18863025_SNP T C 0.2974 58 137 0.7914 7.8811753473563007E-01
X_18863062_SNP C T 0.1302 25 167 0.2943 2.8427382562242332E-01
X_18863140_SNP G C 0.3886 75 118 0.7896 7.8707025031283795E-01
X_18863183_SNP G A 0.4175 81 113 0.2132 2.1064480566335442E-01
X_18863261_SNP A T 0.2938 57 137 0.682 6.8150510601993786E-01
X_18863443_SNP C A 0.1256 25 174 0.5162 5.1304783254855890E-01
X_18863703_INS CCCGACTTTCCATCGACTTTCCCC C 0.324 58 121 0.2912 2.7291123284711116E-01
X_18864081_SNP C A 0.1827 36 161 0.8196 8.2021453611080541E-01
X_18864084_SNP G A 0.3333 65 130 0.1586 1.5868973043101131E-01
X_18864137_DEL G TAT 0.1186 23 171 0.03996 3.6414389636675148E-02
X_18864191_SNP C A 0.1392 27 167 0.08849 8.3638509752362089E-02
X_18864253_DEL T TAGT 0.1244 24 169 0.05722 5.2184677608993112E-02
X_18864264_DEL A AAC 0.1257 24 167 0.0649 6.0122241606779168E-02
X_18864384_SNP A G 0.1053 20 170 0.3034 2.9271329022322834E-01
X_18864401_SNP A G 0.2053 39 151 0.03258 3.4163668221153611E-02
X_18864458_SNP C T 0.1923 35 147 0.06501 6.4078992991257175E-02
X_18864662_SNP G A 0.1236 22 156 0.2101 1.9332995090134997E-01
X_18864714_SNP A C 0.1237 24 170 0.151 1.4429243152913074E-01
X_18864945_SNP C A 0.2062 40 154 0.07583 7.6287538887168105E-02
X_18864946_SNP T A 0.1927 37 155 0.05702 5.8742310384867234E-02
X_18865195_INS TT T 0.07018 12 159 0.3547 3.3868045371688948E-01
X_18865478_INS TATAT T 0.2118 36 134 0.009046 5.8493129661727709E-03
X_18865583_SNP T A 0.25 44 132 0.03954 3.5801366620602897E-02
X_18865626_DEL A AT 0.07429 13 162 0.1796 1.6080347914591664E-01
X_18865629_SNP A C 0.1202 22 161 0.1533 1.4289404142621709E-01
X_18865652_SNP T G 0.1124 20 158 0.3228 3.1124700377609105E-01
X_18865671_SNP T G 0.4503 77 94 0.3461 3.3858349539255739E-01
X_18865900_SNP G A 0.07143 14 182 0.4585 4.5212052586246654E-01
X_18865937_SNP A G 0.05946 11 174 0.1003 8.9036831422902973E-02
X_18865992_SNP A T 0.1534 29 160 0.04581 4.3160784136309568E-02
X_18866126_SNP A G 0.2613 52 147 0.1555 1.5226545585451989E-01
X_18866162_SNP A G 0.2161 43 156 0.1023 1.0078812108831947E-01
X_18866257_DEL C CGCC 0.1329 23 150 0.8521 8.5339623684549748E-01
X_18866343_SNP T A 0.2337 43 141 0.148 1.4061792046546429E-01
X_18866371_SNP A C 0.3487 68 127 0.9164 9.1581420206842190E-01
X_18866462_SNP T C 0.0603 12 187 0.8322 8.3078750906049348E-01
X_18866502_SNP A C 0.1117 22 175 0.8 7.9767981372352703E-01
X_18866617_SNP A G 0.1429 28 168 0.05458 5.2045201614244675E-02
X_18866809_INS TT T 0.1474 28 162 0.01729 1.4422647117854022E-02
X_18866925_INS CC C 0.123 23 164 0.04097 3.5928848598038576E-02
X_18866933_SNP T C 0.2525 50 148 0.4447 4.4697863134504989E-01
X_18866938_SNP A T 0.1414 28 170 0.3098 3.1425657363883874E-01
X_18866949_SNP T C 0.1421 28 169 0.04463 4.1992414840653677E-02
X_18867066_SNP T G 0.2051 40 155 0.9441 9.4367717827676212E-01
X_18867067_SNP G T 0.199 39 157 0.9626 9.6245722460905669E-01
X_18867227_SNP C T 0.3878 76 120 0.6334 6.3535336025167610E-01
X_18867235_INS A AA 0.4064 76 111 0.6205 6.3330811370163076E-01
X_18867245_INS C CTTTGAATGC 0.3789 72 118 0.4519 4.4838323316740303E-01
X_18867280_SNP A C 0.4574 86 102 0.2858 2.8571698303544679E-01
X_18867598_SNP T C 0.1282 25 170 0.9766 9.7619812841417786E-01
X_18867665_SNP C T 0.134 26 168 0.2372 2.2953580376615257E-01
X_18867666_INS CT C 0.1111 21 168 0.2239 2.1227482006043186E-01
X_18867787_SNP G A 0.1371 27 170 0.2816 2.7541427614854475E-01
X_18867827_SNP T C 0.1385 27 168 0.4525 4.5111398563681460E-01
X_18867900_SNP T C 0.1421 28 169 0.2847 2.7917318237240119E-01
X_18868063_SNP A G 0.1061 21 177 0.6946 6.9277323456841533E-01
X_18868120_SNP A G 0.09326 18 175 0.2029 1.9681064019180172E-01
X_18868375_SNP A C 0.119 20 148 0.8968 8.9229825055328416E-01
X_18868415_SNP A T 0.2353 44 143 0.1914 1.8624294258401142E-01
X_18868416_SNP A C 0.2228 41 143 0.3489 3.3680544491406472E-01
X_18868425_SNP T C 0.1164 22 167 0.9595 9.5866668998850668E-01
X_18868435_SNP A G 0.1075 20 166 0.7655 7.6280040584828734E-01
X_18868559_SNP T C 0.1124 19 150 0.1451 1.7796448017160227E-01
X_18868678_SNP C T 0.191 38 161 0.1872 1.8491574679097689E-01
X_18868903_SNP A T 0.06736 13 180 0.7952 7.9148167319100615E-01
X_18869096_INS C CGGGT 0.2176 42 151 0.4375 4.3076913613752865E-01
X_18869358_SNP T C 0.1313 26 172 0.06793 6.5146887167508452E-02
X_18869359_SNP T G 0.1313 26 172 0.1692 1.6570385591940628E-01
X_18869415_SNP T C 0.2704 53 143 0.9539 9.5393809054716217E-01
X_18869499_SNP C G 0.2629 51 143 0.1588 1.5229833411396621E-01
X_18869609_SNP C T 0.3367 67 132 0.5968 5.9377764941507416E-01
X_18869641_SNP T C 0.4388 86 110 0.4814 4.8266336657426967E-01
X_18869642_SNP G A 0.445 89 111 0.7673 7.6586778314348092E-01
X_18869680_DEL T TATAGCTCTAAGTT 0.07812 15 177 0.3994 3.8791281650600096E-01
X_18869694_SNP A G 0.06566 13 185 0.3576 3.5302210214816776E-01
X_18869726_SNP T C 0.1055 21 178 0.57 5.6680472192192166E-01
X_18869733_SNP T C 0.3367 67 132 0.1739 1.7036457546712269E-01
X_18869738_SNP A G 0.4433 86 108 0.4258 4.1711713062472344E-01
X_18869742_SNP C T 0.09744 19 176 0.3506 3.4199152123458221E-01
X_18869751_SNP G A 0.3198 63 134 0.1329 1.2823202096771946E-01
X_18869753_INS GG G 0.2296 45 151 0.2512 2.4652499858181665E-01
X_18869807_INS GG G 0.4072 79 115 0.7673 7.6632132792584806E-01
X_18869810_SNP A G 0.2879 57 141 0.289 2.8939730464573821E-01
X_18869849_DEL G GCG 0.4286 81 108 0.3813 3.7161001668479687E-01
X_18869920_SNP T C 0.3956 72 110 0.2997 3.1776179068884947E-01
X_18869960_SNP A G 0.4569 90 107 0.7692 7.6710369787196875E-01
X_18869972_SNP T G 0.09794 19 175 0.363 3.5436992191769290E-01
X_18870075_SNP A T 0.1015 20 177 0.4569 4.5161775063520559E-01
X_18870076_SNP A G 0.1156 23 176 0.348 3.4400861172730179E-01
X_18870146_SNP C G 0.4467 88 109 0.5381 5.3894071737376903E-01
X_18870318_SNP T C 0.07035 14 185 0.7567 7.5729835732436945E-01
X_18870335_SNP A C 0.2222 40 140 0.7025 7.1024511422571757E-01
X_18870394_SNP T G 0.4278 83 111 0.9529 9.5239318797648265E-01
X_18870465_SNP A G 0.09645 19 178 0.3909 3.8546100672550465E-01
X_18870507_SNP C G 0.288 55 136 0.5309 5.2211204830374180E-01
X_18870594_SNP A T 0.3834 74 119 0.9111 9.0929985987265116E-01
X_18870600_SNP G T 0.1077 21 174 0.3616 3.5381307361621028E-01
X_18870619_SNP T C 0.3866 75 119 0.8716 8.6941338153867287E-01
X_18870643_SNP A C 0.1269 25 172 0.5866 5.8487306470961098E-01
X_18870645_SNP A T 0.2694 52 141 0.5635 5.5857502560128813E-01
X_18871036_INS TT T 0.05263 9 162 0.6676 6.7491623329283856E-01
X_18871055_SNP A G 0.05556 11 187 0.801 7.9942018379929458E-01
X_18871242_SNP A C 0.09596 19 179 0.3426 3.3723274865078312E-01
X_18871250_SNP T C 0.1256 25 174 0.4275 4.2346790779789423E-01
X_18871286_SNP C G 0.1212 24 174 0.4499 4.4514326091832046E-01
X_18871397_SNP A T 0.1606 31 162 0.1911 1.8577383740490705E-01
X_18871430_SNP A G 0.1693 32 157 0.1282 1.2345823881063633E-01
X_18871517_SNP G C 0.2347 46 150 0.04133 3.8315380414337324E-02
X_18871518_SNP T C 0.2347 46 150 0.03783 3.5150849519074788E-02
X_18871522_SNP T A 0.3604 71 126 0.2215 2.1515755830054428E-01
X_18871647_SNP T C 0.2677 53 145 0.561 5.5884223542654854E-01
X_18871786_SNP A G 0.2424 48 150 0.5327 5.2876003019221851E-01
X_18871878_DEL C CGCTGCCCCTGCC 0.1163 20 152 0.326 3.1448587956550988E-01
X_18872380_SNP A T 0.1026 20 175 0.6637 6.5981842327665818E-01
X_18872393_SNP A C 0.1061 21 177 0.6626 6.5952148601727079E-01
X_18872464_SNP T A 0.2667 52 143 0.4263 4.1851565582048500E-01
X_18872748_SNP T C 0.1162 23 175 0.7855 7.8552485856497722E-01
X_18872752_SNP C A 0.1162 23 175 0.7541 7.5189693423379611E-01
X_18872771_SNP T A 0.1134 22 172 0.7433 7.3893273722363817E-01
X_18873249_SNP C G 0.4184 82 114 0.1879 1.8117009678074569E-01
X_18873305_SNP T A 0.398 78 118 0.942 9.4206645116704690E-01
X_18873307_SNP G A 0.3949 77 118 0.879 8.7877535398821216E-01
X_18873321_SNP C T 0.3929 77 119 0.8961 8.9611587761566236E-01
X_18873324_SNP T A 0.1111 22 176 0.2631 2.5901127006901425E-01
X_18873381_DEL G GTTAACTGGAGGG 0.1071 21 175 0.8876 8.8592269900688769E-01
X_18873413_SNP T A 0.115 23 177 0.2383 2.3531876999275225E-01
X_18873449_SNP T G 0.2176 42 151 0.2781 2.7259755267009589E-01
X_18873452_SNP C A 0.2284 45 152 0.3271 3.2108401918269347E-01
X_18873457_SNP A T 0.2205 43 152 0.2393 2.3280715777951344E-01
X_18873459_SNP T G 0.142 23 139 0.9444 9.4026890304460564E-01
X_18873461_SNP A T 0.1117 22 175 0.291 2.8864060284838744E-01
X_18873463_SNP A T 0.1066 21 176 0.2249 2.2129603003525733E-01
X_18873464_INS TAT T 0.09278 18 176 0.2108 2.0205193352155593E-01
X_18873511_SNP C T 0.1156 23 176 0.2467 2.4331233454750723E-01
X_18873525_SNP A G 0.115 23 177 0.2383 2.3531876999275225E-01
X_18873531_SNP A C 0.1162 23 175 0.2416 2.3955902548635977E-01
X_18873561_SNP C A 0.09548 19 180 0.3882 3.8464290688184266E-01
X_18873600_SNP C T 0.08673 17 179 0.4143 4.0966209655519248E-01
X_18873614_SNP T C 0.1061 21 177 0.9923 9.9215080767042219E-01
X_18873616_SNP C T 0.2821 55 140 0.2794 2.7182323273446252E-01
X_18873631_SNP A C 0.08673 17 179 0.2697 2.6214519048472307E-01
X_18873738_SNP T C 0.2472 44 134 0.2009 1.8122123019940295E-01
X_18873997_SNP A G 0.285 55 138 0.04706 4.3607517130631532E-02
X_18874037_SNP T G 0.1269 25 172 0.1866 1.8314667026666898E-01
X_18874049_SNP A C 0.2421 46 144 0.06878 6.2969674300038678E-02
X_18874114_SNP G T 0.2421 46 144 0.1293 1.2439512522355622E-01
X_18874119_SNP G T 0.2513 48 143 0.06276 5.8462799866129657E-02
X_18874189_SNP G A 0.115 23 177 0.727 7.2537066925669569E-01
X_18874242_SNP A C 0.095 19 181 0.9748 9.7460414945738327E-01
X_18874258_SNP C G 0.09045 18 181 0.978 9.7779249280308522E-01
X_18874341_SNP T C 0.08718 17 178 0.7206 7.1703456782702446E-01
X_18874562_DEL T TCTT 0.08808 17 176 0.3761 3.6799384672023194E-01
X_18874586_SNP A C 0.1061 21 177 0.4249 4.2202450572118366E-01
X_18874596_SNP T G 0.1031 20 174 0.5318 5.2597251626960650E-01
X_18874712_SNP G A 0.09645 19 178 0.3714 3.6635295267670653E-01
X_18874735_SNP C A 0.09184 18 178 0.6605 6.5817856764283977E-01
X_18874858_SNP G A 0.102 20 176 0.4903 4.8597622179395117E-01
X_18874870_SNP C T 0.1882 35 151 0.3756 3.7864574180833210E-01
X_18874873_INS TT T 0.1935 36 150 0.3206 3.2271198302992521E-01
X_18874878_SNP T G 0.1146 22 170 0.9783 9.7774732946327692E-01
X_18874889_SNP A T 0.2158 41 149 0.6737 6.6518108877743809E-01
X_18874900_SNP G A 0.2135 41 151 0.7542 7.4967283526071737E-01
X_18874923_SNP T G 0.2165 42 152 0.7269 7.2383348027861338E-01
X_18874973_SNP T A 0.11 22 178 0.8004 7.9916458864609941E-01
X_18875107_SNP G C 0.1 20 180 0.5205 5.1782158369053832E-01
X_18875138_SNP C T 0.1111 22 176 0.408 4.0292138227531460E-01
X_18875427_SNP A T 0.06667 13 182 0.7747 7.7084522489042939E-01
X_18875430_DEL T TT 0.05851 11 177 0.5024 4.9029691634656947E-01
X_18875505_SNP C G 0.1218 24 173 0.4361 4.3530499770232023E-01
X_18875506_DEL T TTTCTCTCCATCA 0.1173 23 173 0.2551 2.5381926218153583E-01
X_18875515_SNP T A 0.2164 37 134 0.08305 1.1868997694114092E-01
X_18875768_SNP C A 0.2113 41 153 0.6148 6.1356241712310533E-01
X_18875913_SNP A G 0.3418 67 129 0.6561 6.5263692789931138E-01
X_18875935_DEL T TATGT 0.262 49 138 0.1024 1.1526591618831550E-01
X_18875954_SNP A T 0.2959 58 138 0.3677 3.6794543125019319E-01
X_18876035_SNP A T 0.1658 31 156 0.4732 4.6522029807010790E-01
X_18876037_SNP C A 0.1667 31 155 0.2765 2.6804625330023135E-01
X_18876048_INS TTT T 0.1693 32 157 0.1751 1.6620914624574634E-01
X_18876063_SNP C G 0.203 40 157 0.7122 7.1370946517421485E-01
X_18876077_SNP G T 0.2071 41 157 0.5198 5.1543068934706815E-01
X_18876092_SNP A G 0.2071 41 157 0.5166 5.1227604286168704E-01
X_18876099_SNP A G 0.1117 22 175 0.9435 9.4297571613682996E-01
X_18876136_SNP G C 0.269 53 144 0.2114 2.0598732951201337E-01
X_18876214_SNP A C 0.1633 32 164 0.9655 9.6509856702810071E-01
X_18876225_SNP A T 0.05102 10 186 0.9336 9.3362401304850695E-01
X_18876245_SNP C T 0.1269 25 172 0.5133 5.0856208900410349E-01
X_18876249_SNP C T 0.254 48 141 0.8276 8.2574767039638808E-01
X_18876250_SNP A C 0.1128 22 173 0.4554 4.5682014301632434E-01
X_18876441_DEL T TA 0.0663 12 169 0.9523 9.5012595153004797E-01
X_18876541_SNP A C 0.2011 38 151 0.04995 4.7582184686072199E-02
X_18876662_SNP G A 0.3846 75 120 0.4004 3.9773461816929268E-01
X_18876692_SNP A G 0.2449 48 148 0.8829 8.8300968038867433E-01
X_18876766_SNP T C 0.07071 14 184 0.4779 4.7366743696285107E-01
X_18876806_SNP T A 0.392 78 121 0.577 5.7377229105086847E-01
X_18876808_SNP C T 0.3858 76 121 0.5053 5.0151270797072911E-01
X_18876829_DEL GC TATTG 0.1354 26 166 0.3701 3.6064947688872828E-01
X_18876862_SNP A C 0.09231 18 177 0.6356 6.3022878907256419E-01
X_18876886_DEL TGT T 0.2456 42 129 0.2434 2.3010132714420073E-01
X_18877055_SNP A C 0.2589 51 146 0.9409 9.4037329121842661E-01
X_18877058_SNP A C 0.1218 24 173 0.6439 6.4538580608208540E-01
X_18877074_SNP C A 0.1523 30 167 0.651 6.4727811736537211E-01
X_18877136_SNP G C 0.2449 48 148 0.437 4.3034166411431529E-01
X_18877151_SNP C A 0.2462 48 147 0.3764 3.7134848688635380E-01
X_18877152_SNP A T 0.1701 33 161 0.1614 1.5309943852357233E-01
X_18877245_SNP A T 0.1156 23 176 0.6065 6.0339922175886596E-01
X_18877372_SNP T C 0.3179 62 133 0.9682 9.6934117846612833E-01
X_18877475_DEL AA C 0.1376 26 163 0.1605 1.5554569770531523E-01
X_18877541_SNP C G 0.4444 72 90 0.4024 3.8722902762505118E-01
X_18877543_SNP G C 0.2096 35 132 0.7398 7.3512742146106480E-01
X_18877552_SNP C A 0.3247 63 131 0.4267 4.2003463048665213E-01
X_18877553_SNP T C 0.4769 93 102 0.5931 6.0115968054563274E-01
X_18877676_SNP A C 0.08673 17 179 0.5206 5.1665262008729662E-01
X_18877692_SNP C T 0.3846 75 120 0.5135 5.1146120062302136E-01
X_18877782_SNP C T 0.2079 37 141 0.3853 3.7174014744114425E-01
X_18877801_SNP C T 0.427 79 106 0.7452 7.4295640607056856E-01
X_18877848_SNP C G 0.3776 74 122 0.99 9.8985984955972550E-01
X_18877937_SNP G A 0.09231 18 177 0.8596 8.5709930821388958E-01
X_18877963_SNP T C 0.3679 71 122 0.5704 5.6317887733235894E-01
X_18877998_SNP T C 0.1269 25 172 0.7523 7.4929652188339380E-01
X_18878027_SNP T C 0.4213 83 114 0.3559 3.5349172250610195E-01
X_18878034_SNP T C 0.1061 21 177 0.9692 9.6884555567410691E-01
X_18878043_SNP T A 0.1005 20 179 0.8023 8.0093701374011284E-01
X_18878058_SNP G T 0.3131 62 136 0.18 1.7588410174478863E-01
X_18878065_SNP T C 0.2564 50 145 0.5663 5.6177977133082402E-01
X_18878070_SNP G A 0.25 48 144 0.8242 8.2079012711736965E-01
X_18878072_SNP T A 0.25 48 144 0.9244 9.2396386990022095E-01
X_18878073_SNP G T 0.2394 45 143 0.9382 9.3717724751348574E-01
X_18878080_SNP T C 0.2577 50 144 0.8262 8.2354854488941476E-01
X_18878106_SNP A G 0.4286 84 112 0.3888 3.8334254325613282E-01
X_18878121_SNP A G 0.3542 68 124 0.5888 5.8038176528185259E-01
X_18878162_SNP C A 0.267 51 140 0.7062 7.0316610821460723E-01
X_18878185_SNP T G 0.1134 22 172 0.9602 9.5951104503075968E-01
X_18878188_SNP C T 0.381 72 117 0.7685 7.6461117633500086E-01
X_18878189_SNP C T 0.07732 15 179 0.4032 3.9909522406774522E-01
X_18878213_SNP G C 0.115 23 177 0.8791 8.7831941123795032E-01
X_18878310_SNP T A 0.2932 56 135 0.7502 7.4558026622185758E-01
X_18878325_INS TT T 0.1801 29 132 0.527 5.1663855417239213E-01
X_18878338_SNP C A 0.4639 90 104 0.8124 8.1052660750413796E-01
X_18878357_SNP G C 0.1162 23 175 0.6946 6.9186018556304907E-01
X_18878503_SNP T A 0.2368 45 145 0.9271 9.2516152046027722E-01
X_18878536_SNP G A 0.1218 24 173 0.9391 9.3865119449747003E-01
X_18878666_SNP T C 0.349 67 125 0.4423 4.3422681018900233E-01
X_18878677_SNP T C 0.09184 18 178 0.8754 8.7432426656877160E-01
X_18878684_SNP A C 0.0829 16 177 0.4819 4.7806948158292784E-01
X_18878702_SNP C T 0.2172 43 155 0.6283 6.2507915142630699E-01
X_18878704_SNP G A 0.09794 19 175 0.9703 9.7002837245550677E-01
X_18878797_INS G GGAGTG 0.05056 9 169 0.5256 5.0983658893952766E-01
X_18878881_SNP C T 0.2383 46 147 0.3679 3.5813783614035966E-01
X_18878896_SNP C G 0.1 20 180 0.9483 9.4800407989023439E-01
X_18878992_SNP G A 0.1795 35 160 0.2868 2.8235957551741320E-01
X_18879004_SNP A G 0.1658 33 166 0.5807 5.7761990106444183E-01
X_18879063_SNP A G 0.1554 30 163 0.98 9.7994595022773445E-01
X_18879137_SNP T A 0.3112 61 135 0.8432 8.4277358663135193E-01
X_18879146_SNP C G 0.2228 43 150 0.7384 7.3403274750289871E-01
X_18879339_SNP C T 0.1414 28 170 0.9418 9.4180331950163931E-01
X_18879347_SNP A C 0.1212 24 174 0.616 6.1321023083062520E-01
X_18879574_SNP C A 0.1333 26 169 0.6036 6.0391414236943530E-01
X_18879585_SNP T C 0.3878 76 120 0.4254 4.2228342024757670E-01
X_18879587_SNP G A 0.3866 75 119 0.5294 5.2339630687678640E-01
X_18879619_SNP T C 0.1154 21 161 0.9864 9.8611385727524314E-01
X_18879642_INS T TTCGATCT 0.4 74 111 0.5799 5.6993313445546101E-01
X_18879670_SNP T A 0.1515 30 168 0.4333 4.2911165724243361E-01
X_18879882_SNP A G 0.1295 25 168 0.6644 6.5987252228489279E-01
X_18879907_SNP T A 0.266 50 138 0.5132 5.0671518393757031E-01
X_18879919_SNP A T 0.105 19 162 0.3049 2.8751444007665861E-01
X_18879972_SNP G A 0.3538 69 126 0.6066 6.0410682949099426E-01
X_18880042_SNP C T 0.1186 23 171 0.4187 4.1370926676852193E-01
X_18880085_SNP T C 0.1224 24 172 0.2734 2.6913230185610526E-01
X_18880091_SNP A T 0.1429 28 168 0.8078 8.0522154972083892E-01
X_18880121_SNP G C 0.1347 26 167 0.8743 8.7137225866721812E-01
X_18880132_SNP A G 0.4742 92 102 0.6659 6.6015982783186211E-01
X_18880181_SNP A T 0.102 20 176 0.8647 8.6282895316203889E-01
X_18880331_DEL TT T 0.06452 12 174 0.6265 6.1935534916732826E-01
X_18880435_SNP G A 0.1399 27 166 0.6299 6.2211657953594612E-01
X_18880508_SNP A T 0.09744 19 176 0.5539 5.6595102080160531E-01
X_18880559_DEL G GG 0.07527 14 172 0.9996 9.9956144481309950E-01
X_18880666_SNP T C 0.1675 33 164 0.9146 9.1350633155579397E-01
X_18880721_INS T TT 0.2527 47 139 0.863 8.6194507818699784E-01
X_18880746_SNP A G 0.3177 61 131 0.9152 9.1532677951376429E-01
X_18880786_SNP G A 0.2092 41 155 0.8507 8.5035182475231652E-01
X_18880788_SNP A G 0.2081 41 156 0.6009 5.9664394842941804E-01
X_18880789_SNP A C 0.2132 42 155 0.7614 7.5845098624687446E-01
X_18880801_SNP T A 0.4227 82 112 0.6852 6.8134901456478270E-01
X_18880807_SNP C T 0.4359 85 110 0.7257 7.2452495997942834E-01
X_18880822_SNP C T 0.05076 10 187 0.8938 8.9351010464212011E-01
X_18880864_SNP C T 0.1827 36 161 0.3806 3.7497785709342091E-01
X_18880961_SNP G A 0.1117 22 175 0.7289 7.3144113401828659E-01
X_18880967_SNP C T 0.1122 22 174 0.6444 6.4234494881767734E-01
X_18880969_SNP A G 0.1066 21 176 0.4507 4.5034183700185437E-01
X_18880971_SNP A G 0.2312 46 153 0.47 4.7117691209878343E-01
X_18881002_SNP A C 0.2256 44 151 0.4764 4.7505920659477163E-01
X_18881008_SNP A G 0.09045 18 181 0.8789 8.7847163974078024E-01
X_18881033_SNP T A 0.2296 45 151 0.1392 1.3395274802623225E-01
X_18881066_SNP T C 0.1959 38 156 0.2793 2.7064277677389004E-01
X_18881069_SNP G T 0.2371 46 148 0.8533 8.5151221693735424E-01
X_18881070_SNP A C 0.2423 47 147 0.8157 8.1371362477657094E-01
X_18881147_SNP A G 0.06 12 188 0.4169 4.1399159185014023E-01
X_18881165_SNP T C 0.1616 32 166 0.5795 5.7550875764131115E-01
X_18881196_SNP C T 0.2642 51 142 0.5128 5.0510864687278167E-01
X_18881270_SNP A G 0.06061 12 186 0.5835 5.7974123954474244E-01
X_18881460_SNP C A 0.1515 30 168 0.6006 5.9956321119563905E-01
X_18881480_SNP A G 0.4485 87 107 0.3654 3.6019565391354080E-01
X_18881486_DEL T TGCACAAAAGCAATATAA 0.3807 67 109 0.5029 5.1556913193651610E-01
X_18881504_SNP G A 0.1282 25 170 0.5852 5.8001485471745351E-01
X_18881757_SNP A G 0.08205 16 179 0.7036 6.9832619946475405E-01
X_18881790_DEL G GG 0.2366 44 142 0.2786 2.7035324356352153E-01
X_18881795_INS TGGT T 0.1179 23 172 0.679 6.7419586107089768E-01
X_18881831_INS AGATACTCGCACACAA A 0.1211 23 167 0.5023 4.9598400805483611E-01
X_18881885_SNP C T 0.09645 19 178 0.8344 8.3501181376036770E-01
X_18882026_SNP T C 0.1179 23 172 0.6911 6.8584075663926924E-01
X_18882232_SNP T C 0.07292 14 178 0.1856 1.7708935839530704E-01
X_18882296_SNP A G 0.2051 40 155 0.9049 9.0408881726859069E-01
X_18882352_SNP A G 0.1276 25 171 0.5765 5.7222902133717524E-01
X_18882373_SNP G T 0.132 26 171 0.5573 5.5190022770845415E-01
X_18882531_SNP T A 0.3929 77 119 0.4278 4.2363617061485659E-01
X_18882541_SNP A T 0.2706 46 124 0.7007 6.8710525561545299E-01
X_18882579_SNP T C 0.3737 74 124 0.6157 6.1215689051614164E-01
X_18882581_SNP T A 0.3756 74 123 0.5798 5.7587317883436251E-01
X_18882601_SNP C A 0.2437 48 149 0.9261 9.2531317323849172E-01
X_18882606_SNP A G 0.2374 47 151 0.8711 8.6974599911691441E-01
X_18882610_SNP T A 0.2296 45 151 0.9994 9.9937145222817725E-01
X_18882616_DEL T TCTTGGGAATAAGTGACTTTGGATCGTAGCAATCACC 0.2335 46 151 0.7023 7.0020723120836836E-01
X_18882756_SNP T A 0.07576 15 183 0.01673 1.5610641919174830E-02
X_18882828_SNP C T 0.132 26 171 0.5645 5.5948523531177652E-01
X_18882837_SNP T C 0.1168 23 174 0.008277 7.5408145465896501E-03
X_18882875_SNP T G 0.1224 24 172 0.01402 1.2711123460298016E-02
X_18882971_SNP A T 0.05641 11 184 0.4945 4.9441924161018980E-01
X_18883070_SNP C T 0.1429 25 150 0.5554 5.9388604480256157E-01
X_18883080_SNP G A 0.3057 59 134 0.4357 4.2562534602156876E-01
X_18883081_SNP G T 0.3102 58 129 0.3199 3.1541948587090629E-01
X_18883438_SNP C A 0.4523 90 109 0.356 3.5202959690875979E-01
X_18883481_SNP A T 0.2953 57 136 0.4192 4.1905519313431150E-01
X_18883529_SNP G A 0.1313 26 172 0.2237 2.1849746207277820E-01
X_18883576_DEL TT T 0.3059 52 118 0.389 3.7661361456120035E-01
X_18883618_SNP G A 0.3046 60 137 0.6139 6.0919303913453082E-01
X_18883658_SNP A G 0.3979 76 115 0.9458 9.4571194414098048E-01
X_18883704_SNP T A 0.2474 48 146 0.5303 5.2451584586961375E-01
X_18883738_SNP A G 0.05641 11 184 0.9195 9.1996292616987363E-01
X_18883767_SNP A G 0.3112 61 135 0.6284 6.2432818667020229E-01
X_18883812_SNP G A 0.3053 58 132 0.9244 9.2304279216535179E-01
X_18883820_SNP A C 0.4611 89 104 0.6962 6.9939584188659842E-01
X_18883852_SNP A T 0.1361 26 165 0.4372 4.3127807694725950E-01
X_18883863_SNP A C 0.1316 25 165 0.427 4.1620232167321491E-01
X_18883880_SNP C T 0.05236 10 181 0.8622 8.5965609540189436E-01
X_18883886_SNP T C 0.457 85 101 0.5543 5.5464765434218533E-01
X_18883948_SNP G T 0.1323 25 164 0.3736 3.6170478212835055E-01
X_18883951_SNP C G 0.1344 25 161 0.3347 3.2227944501387051E-01
X_18883952_SNP A G 0.1337 25 162 0.3521 3.3861883629194034E-01
X_18883968_SNP T G 0.1221 21 151 0.07068 5.8750084557743720E-02
X_18883969_SNP A T 0.1105 19 153 0.03653 2.8216896490280908E-02
X_18884005_SNP C A 0.1217 23 166 0.2095 2.0346121340670609E-01
X_18884028_SNP T A 0.2565 49 142 0.5284 5.2189052505675293E-01
X_18884261_SNP C T 0.2147 41 150 0.8909 8.8971809053438367E-01
X_18884320_SNP A T 0.3763 70 116 0.2949 3.0667711140521903E-01
X_18884322_SNP A T 0.3651 69 120 0.399 3.8875903359773756E-01
X_18884392_INS TACACAT T 0.1061 19 160 0.6875 6.7985943195784615E-01
X_18884429_SNP T C 0.05612 11 185 0.481 4.8054860961397250E-01
X_18884534_SNP A G 0.1804 35 159 0.7316 7.2791554657755686E-01
X_18884614_SNP T C 0.3147 62 135 0.4343 4.2892332538696754E-01
X_18884642_SNP A C 0.06122 12 184 0.5597 5.5651041163074066E-01
X_18884644_SNP A G 0.07107 14 183 0.8369 8.3544133404507204E-01
X_18884715_SNP T C 0.07614 15 182 0.2634 2.5882901398499192E-01
X_18884777_SNP A G 0.08808 17 176 0.1297 1.2231855307010009E-01
X_18884780_SNP G C 0.09694 19 177 0.1242 1.1904520438526878E-01
X_18884781_SNP A C 0.3871 72 114 0.7546 7.7656257119034278E-01
X_18884799_SNP A G 0.08854 17 175 0.9758 9.7540475306364371E-01
X_18884803_SNP C G 0.433 84 110 0.9982 9.9818849025955170E-01
X_18884812_SNP G C 0.1015 20 177 0.4254 4.2191942130543991E-01
X_18884822_SNP A C 0.401 77 115 0.5206 5.2749671408554710E-01
X_18885042_SNP T G 0.05051 10 188 0.1308 1.3354434660794723E-01
X_18885060_SNP G A 0.06122 12 184 0.4517 4.5245302178541336E-01
X_18885102_SNP A G 0.07538 15 184 0.7578 7.5571257403376824E-01
X_18885219_SNP T A 0.303 60 138 0.09773 9.4405869283922361E-02
X_18885228_SNP G A 0.3015 60 139 0.1079 1.0485405189963881E-01
X_18885289_SNP A T 0.2132 42 155 0.6271 6.2351343783215074E-01
X_18885290_SNP A C 0.2552 49 143 0.1796 1.8051009028687515E-01
X_18885297_SNP T C 0.2256 44 151 0.8418 8.4134312477524809E-01
X_18885298_SNP T C 0.2398 47 149 0.7753 7.7244698485095642E-01
X_18885484_SNP A C 0.1033 19 165 0.5834 5.7508769765442036E-01
X_18885582_DEL T TTGGATCT 0.2353 40 130 0.6195 6.1609699654767835E-01
X_18885805_SNP T G 0.3655 72 125 0.4967 4.9622060689273917E-01
X_18885876_SNP A T 0.07614 15 182 0.5303 5.2501006852521126E-01
X_18885904_INS T TGG 0.4713 82 92 0.9934 9.9334278098697237E-01
X_18885912_SNP T G 0.1179 23 172 0.09665 9.7072308269621321E-02
X_18885915_SNP T G 0.4149 78 110 0.7202 7.1437041859514827E-01
X_18885926_SNP T A 0.07979 15 173 0.124 1.1972214904088185E-01
X_18885936_SNP A G 0.4235 83 113 0.7488 7.4487685772769896E-01
X_18886040_SNP T A 0.1429 28 168 0.1788 1.7348680596794774E-01
X_18886070_SNP T C 0.1885 36 155 0.5557 5.4975725015445231E-01
X_18886281_SNP G C 0.1105 21 169 0.452 4.4424763725837768E-01
X_18886398_SNP T C 0.3594 69 123 0.5539 5.5388006407157886E-01
X_18886494_SNP C G 0.3802 73 119 0.8086 8.0589268150735649E-01
X_18886540_SNP G A 0.3646 70 122 0.7927 7.9159892529876108E-01
X_18886571_SNP C G 0.3542 68 124 0.6676 6.6756003082239712E-01
X_18886800_SNP C T 0.1726 34 163 0.953 9.5235562676854535E-01
X_18886801_SNP G A 0.1726 34 163 0.7075 7.0835146616561007E-01
X_18886821_SNP C T 0.1684 33 163 0.7068 7.1070541831998912E-01
X_18886862_SNP C T 0.2602 51 145 0.199 1.9384743263231485E-01
X_18886957_SNP T C 0.06 12 188 0.9367 9.3626093839118429E-01
X_18887034_SNP T G 0.2062 40 154 0.5697 5.6445272263502266E-01
X_18887036_SNP A G 0.1746 33 156 0.6948 6.8814945480727951E-01
X_18887197_SNP G T 0.1726 34 163 0.4817 4.7687476389319705E-01
X_18887229_SNP T A 0.2872 56 139 0.3241 3.2425820363802260E-01
X_18887442_SNP G T 0.237 41 132 0.6154 6.0240413407636373E-01
X_18887447_SNP T G 0.2515 41 122 0.2504 2.5762668035262004E-01
X_18887688_DEL A AA 0.3757 68 113 0.2304 2.1867817950386992E-01
X_18887692_SNP A G 0.203 40 157 0.07755 7.4479253950449589E-02
X_18887699_SNP G A 0.201 39 155 0.7276 7.2309835556644586E-01
X_18887797_SNP G A 0.2071 41 157 0.7424 7.3963184709111707E-01
X_18887865_SNP A T 0.1406 27 165 0.2693 2.6085410934529540E-01
X_18888006_SNP T G 0.3838 76 122 0.2408 2.3977809504852954E-01
X_18888028_SNP C T 0.3505 68 126 0.03452 3.3092730403687660E-02
X_18888095_SNP G T 0.05051 10 188 0.7401 7.3821787042789389E-01
X_18888105_SNP C A 0.2474 48 146 0.285 2.7752802596522941E-01
X_18888135_SNP C T 0.2323 46 152 0.3882 3.8362631402098912E-01
X_18888232_SNP C T 0.1282 25 170 0.3049 3.0117654373914782E-01
X_18888288_SNP A G 0.09694 19 177 0.979 9.7882869613566958E-01
X_18888297_SNP G A 0.4923 96 99 0.4377 4.3130475489343134E-01
X_18888312_SNP T C 0.1005 20 179 0.7701 7.6825016693412662E-01
X_18888314_SNP C A 0.5 98 98 0.4229 4.1687219839193079E-01
X_18888333_SNP C T 0.3858 76 121 0.1323 1.2787958422881474E-01
X_18888490_SNP A G 0.3077 60 135 0.3892 3.8208391457012802E-01
X_18888573_SNP A T 0.1481 24 138 0.6775 6.8902106330301371E-01
X_18888609_SNP A C 0.2908 57 139 0.0497 6.0281760493975378E-02
X_18888878_SNP C T 0.4242 84 114 0.1633 1.6008747373205323E-01
X_18888937_SNP C T 0.203 40 157 0.9214 9.2070560215329167E-01
X_18889016_INS AA A 0.1607 27 141 0.8862 8.8068644719055222E-01
X_18889053_SNP G A 0.2487 49 148 0.8729 8.7149533354962128E-01
X_18889079_SNP C A 0.433 84 110 0.4087 4.0325122997410134E-01
X_18889219_SNP C T 0.225 45 155 0.7256 7.2397287517342013E-01
X_18889282_SNP A C 0.06061 12 186 0.1231 1.1955213463031211E-01
X_18889302_SNP A T 0.4225 79 108 0.7211 7.1557549564213807E-01
X_18889401_SNP A G 0.2435 47 146 0.7007 6.9578255601813765E-01
X_18889402_SNP G A 0.2383 46 147 0.6885 6.8344398480516555E-01
X_18889512_SNP A G 0.2092 41 155 0.9365 9.3557192578471393E-01
X_18889556_SNP G A 0.197 39 159 0.8733 8.7331726066997828E-01
X_18889567_SNP C T 0.1055 21 178 0.07749 7.5345867151155224E-02
X_18889587_SNP T C 0.197 39 159 0.8494 8.4782632702009231E-01
X_18889597_SNP C T 0.206 41 158 0.905 9.0418641892021445E-01
X_18889625_SNP C T 0.2132 42 155 0.9624 9.6193045216340434E-01
X_18889702_SNP G A 0.1026 20 175 0.1276 1.2397110890857288E-01
X_18889738_DEL TC T 0.1823 33 148 0.9365 9.3417740455837717E-01
X_18889740_DEL T TCT 0.1686 29 143 0.4509 4.3170965358481039E-01
X_18889792_SNP G A 0.157 27 145 0.5586 5.5589579109655718E-01
X_18889952_SNP A C 0.4948 96 98 0.6634 6.6002001429478774E-01
X_18890155_SNP G A 0.1737 33 157 0.439 4.3139159808918526E-01
X_18890314_SNP C T 0.1869 37 161 0.6646 6.6131823311998028E-01
X_18890331_SNP C G 0.1919 38 160 0.6215 6.1779843188138051E-01
X_18890379_SNP C A 0.1818 36 162 0.4448 4.4369896125405972E-01
X_18890547_SNP G C 0.1726 34 163 0.9896 9.8951297445984221E-01
X_18890575_SNP T G 0.101 20 178 0.4361 4.3618011166352588E-01
X_18890619_SNP A G 0.21 42 158 0.8799 8.7919184554136465E-01
X_18890718_SNP C T 0.2143 42 154 0.6887 6.8553568754695593E-01
X_18890743_SNP A C 0.2211 44 155 0.8373 8.3621464622706365E-01
X_18890766_SNP C A 0.2312 46 153 0.7702 7.6932619222649912E-01
X_18890787_SNP T C 0.15 30 170 0.508 5.0532828878448899E-01
X_18890792_SNP C T 0.3438 66 126 0.7896 7.8694855610658521E-01
X_18890831_SNP C G 0.198 39 158 0.7135 7.1026696454501570E-01
X_18890880_SNP G A 0.2323 46 152 0.669 6.6553713286615157E-01
X_18890885_SNP A C 0.1897 37 158 0.5824 5.7909437945127518E-01
X_18890912_SNP G C 0.198 39 158 0.7619 7.5976354685290104E-01
X_18891202_DEL TCCGTT T 0.4947 93 95 0.7841 7.7893410640702565E-01
X_18891209_SNP C A 0.4919 91 94 0.4458 4.5314313203551404E-01
X_18891218_SNP T C 0.4972 89 90 0.5968 5.9856658492566894E-01
X_18891244_SNP A G 0.3968 75 114 0.9319 9.3007567667832447E-01
X_18891475_SNP T A 0.1878 37 160 0.9342 9.3344919928353010E-01
X_18891514_SNP G C 0.2386 47 150 0.6991 6.9593442707146913E-01
X_18891719_SNP C A 0.2332 45 148 0.6398 6.4413941135544861E-01
X_18891732_DEL T TGCTTTC 0.2193 41 146 0.2014 2.0060185275670039E-01
X_18891746_SNP G C 0.3333 66 132 0.5226 5.1835689072838442E-01
X_18891926_SNP G A 0.2792 55 142 0.1135 1.1136524499441292E-01
X_18892042_SNP T G 0.09596 19 179 0.6358 6.3215175626827658E-01
X_18892068_SNP C T 0.3073 59 133 0.02887 2.5579508091252194E-02
X_18892093_SNP T C 0.05102 10 186 0.6775 6.7347001538445861E-01
X_18892112_SNP T C 0.1055 21 178 0.3887 3.8529177597316189E-01
X_18892480_SNP G T 0.3057 59 134 0.04383 4.0467787778686197E-02
X_18892604_SNP A G 0.21 42 158 0.8595 8.5861382847787293E-01
X_18892667_SNP T A 0.2172 43 155 0.7135 7.1115043050101234E-01
X_18892668_SNP T C 0.1407 28 171 0.875 8.7415927391273329E-01
X_18892799_SNP T A 0.3401 67 130 0.04648 4.4138401752780061E-02
X_18892949_SNP C A 0.3065 61 138 0.03061 2.9296744702373086E-02
X_18893116_SNP C T 0.4817 92 99 0.01887 1.9959938748358819E-02
X_18893155_SNP C T 0.4635 89 103 0.02658 2.5619325638363916E-02
X_18893227_SNP T G 0.4302 74 98 0.5289 5.1007284328589986E-01
X_18893244_SNP A T 0.4313 69 91 0.1795 1.7402973283911038E-01
X_18893265_SNP C T 0.4885 85 89 0.1661 1.5299214227386115E-01
X_18893292_SNP C T 0.5 87 87 0.08083 7.4011763572146061E-02
X_18893344_SNP C T 0.4759 89 98 0.1574 1.5668573756937698E-01
X_18893373_SNP T A 0.414 77 109 0.04655 4.8329738768232218E-02
X_18893374_SNP A T 0.4158 79 111 0.03378 3.4307752125438309E-02
X_18893383_DEL G TGGGCCGTA 0.3829 67 108 0.1297 1.2396916392294377E-01
X_18893618_SNP C T 0.09548 19 180 0.25 2.4598600980906038E-01
X_18894086_SNP T C 0.1055 21 178 0.5657 5.6256103658135459E-01
X_18894265_SNP T C 0.08081 16 182 0.2043 2.0025131525133755E-01
X_18894278_SNP G A 0.2234 44 153 0.385 3.8364435634547267E-01
X_18894556_DEL GG G 0.276 53 139 0.4663 4.5837106108652170E-01
X_18894801_SNP A C 0.07576 15 183 0.107 1.0573920039958140E-01
X_18894852_SNP A G 0.3646 70 122 0.5852 5.9359667855838627E-01
X_18895255_SNP G A 0.06091 12 185 0.7464 7.4394767294318953E-01
X_18895376_DEL C CC 0.4324 80 105 0.9982 9.9810805514309775E-01
X_18895389_SNP A C 0.3077 60 135 0.2509 2.4853699868411749E-01
X_18895777_SNP C T 0.2487 48 145 0.004501 3.6724912482718176E-03
X_18895797_SNP C T 0.2626 52 146 0.006313 5.8703478900227757E-03
X_18895847_SNP T G 0.2386 47 150 0.01764 3.3326026142212598E-02
X_18895924_SNP A G 0.1675 32 159 0.06368 6.1241206796020957E-02
X_18896080_SNP T A 0.1762 34 159 0.07165 7.1366441206542008E-02
X_18896091_SNP A G 0.1768 35 163 0.1163 1.1242057811534167E-01
X_18896094_SNP T G 0.1768 35 163 0.1163 1.1242057811534167E-01
X_18896156_SNP T G 0.1786 35 161 0.114 1.1273295363496838E-01
X_18896182_SNP A T 0.5 99 99 0.3422 3.3988319112898213E-01
X_18896265_SNP A C 0.1531 30 166 0.622 6.1811208704043386E-01
X_18896350_SNP G C 0.1907 37 157 0.7845 7.8249087837343789E-01
X_18896551_SNP A C 0.09548 19 180 0.8792 8.7828418911853401E-01
X_18896577_SNP G T 0.1574 31 166 0.811 8.0885829959094890E-01
X_18896599_SNP G A 0.1005 20 179 0.9999 9.9993148320849656E-01
X_18896604_INS A AA 0.09596 19 179 0.7335 7.3217107892490907E-01
X_18896662_SNP G T 0.1777 35 162 0.7051 7.0160347445656335E-01
X_18896677_SNP A G 0.3214 63 133 0.3886 3.8568201654585310E-01
X_18896696_SNP T C 0.2194 43 153 0.2348 2.3247125949342473E-01
X_18896725_SNP G A 0.1005 20 179 0.8063 8.0466089609858504E-01
X_18896847_SNP A G 0.2551 50 146 0.5543 5.5036065589788197E-01
X_18897038_DEL T TGTGT 0.05155 10 184 0.4614 4.5242412931903520E-01
X_18897313_SNP A G 0.1515 30 168 0.8571 8.5564442331050539E-01
X_18897608_DEL TA T 0.4388 86 110 0.8238 8.2386735263932498E-01
X_18897612_INS A CTAGG 0.4388 86 110 0.9892 9.8903544024547763E-01
X_18897801_SNP T A 0.2893 57 140 0.7316 7.2847663527876272E-01
X_18897819_SNP C T 0.3298 63 128 0.7025 6.9708190898955413E-01
X_18897820_SNP A T 0.3387 63 123 0.4677 4.7498490209347188E-01
X_18897822_INS A ATGTATGTATCTGTG 0.3636 64 112 0.7162 7.1670429823632276E-01
X_18897824_SNP A T 0.3387 63 123 0.6732 6.6900272241138814E-01
X_18897832_SNP C G 0.3229 62 130 0.8576 8.5503403113472476E-01
X_18897880_SNP A T 0.2371 46 148 0.5127 5.1431829862466638E-01
X_18897894_SNP T C 0.06061 12 186 0.4019 3.9666264883261260E-01
X_18897979_SNP T C 0.1327 26 170 0.8468 8.4511765011290663E-01
X_18898002_SNP G A 0.05102 10 186 0.5686 5.6512094204151919E-01
X_18898119_SNP C T 0.3351 64 127 0.3548 3.4262117585706575E-01
X_18898293_INS AAGCA A 0.2022 36 142 0.1286 1.6718995532584524E-01
X_18898332_SNP A T 0.08586 17 181 0.4561 4.5098405364856353E-01
X_18898409_SNP G A 0.1066 21 176 0.9688 9.6849286063926643E-01
X_18898695_SNP G T 0.05051 10 188 0.2467 2.4251434121778326E-01
X_18898755_SNP C T 0.3834 74 119 0.8309 8.3166579908925875E-01
X_18898839_SNP G A 0.2818 51 130 0.176 1.6358365542940245E-01
X_18898869_DEL T TC 0.07772 15 178 0.8392 8.3700270275291155E-01
X_18899163_SNP C T 0.2304 44 147 0.4744 4.7076080659084996E-01
X_18899290_SNP A G 0.2092 41 155 0.7674 7.6380967159290725E-01
X_18899475_SNP A G 0.08649 16 169 0.5576 5.4948372985288174E-01
X_18899484_SNP T A 0.3112 61 135 0.3188 3.1487793110705264E-01
X_18899503_SNP T C 0.1316 25 165 0.9748 9.7421793666190148E-01
X_18899521_SNP C T 0.4619 91 106 0.5821 5.7993497098493230E-01
X_18899629_SNP G A 0.4796 94 102 0.3751 3.7549818634049537E-01
X_18899696_SNP C G 0.2256 44 151 0.5617 5.6116047544002368E-01
X_18899734_SNP T C 0.3827 75 121 0.4764 4.8674052697545034E-01
X_18899847_SNP A G 0.2959 58 138 0.1849 1.8084651309617572E-01
X_18899857_SNP A T 0.05025 10 189 0.6581 6.5540009099552277E-01
X_18900023_SNP A G 0.2718 53 142 0.1398 1.3604174522645340E-01
X_18900055_DEL A AACTGA 0.1105 21 169 0.1766 1.6827857959911052E-01
X_18900127_SNP G C 0.1818 36 162 0.1558 1.5327303684291826E-01
X_18900128_SNP T C 0.4819 93 100 0.008482 8.6501972838629437E-03
X_18900193_SNP A G 0.4947 94 96 0.01049 1.0171937702127081E-02
X_18900295_SNP T C 0.5 97 97 0.006973 6.8836666958514122E-03
X_18900340_SNP G T 0.3604 71 126 0.00282 3.0066681145139128E-03
X_18900363_SNP G C 0.1316 25 165 0.2098 2.0097238839806808E-01
X_18900376_SNP C T 0.3265 64 132 0.06559 6.1530734692701684E-02
X_18900550_SNP C T 0.1385 27 168 0.1897 1.8553628303943659E-01
X_18900598_SNP T A 0.1071 21 175 0.4632 4.5724051994317483E-01
X_18900688_SNP C T 0.4615 90 105 0.9794 9.7959316404560948E-01
X_18900693_SNP C G 0.269 53 144 0.1059 1.0221737416716492E-01
X_18900694_INS CCCTC C 0.4728 87 97 0.8189 8.1761355492386567E-01
X_18900782_INS GAG G 0.05025 10 189 0.9393 9.3884420748968045E-01
X_18900814_SNP G A 0.05528 11 188 0.8764 8.7539023118013970E-01
X_18900858_SNP G A 0.3795 74 121 0.2207 2.1309716023601288E-01
X_18901001_INS CAAC C 0.2174 35 126 0.2947 2.6267421460929286E-01
X_18901083_SNP G A 0.3958 76 116 0.5744 5.7343914989077971E-01
X_18901148_SNP G T 0.3802 73 119 0.7324 7.3082537343772325E-01
X_18901153_INS TT T 0.3424 63 121 0.9766 9.7706667982435980E-01
X_18901156_SNP G A 0.3802 73 119 0.6644 6.6364059133131237E-01
X_18901167_SNP A G 0.2591 50 143 0.4411 4.4393572731380426E-01
X_18901180_SNP C G 0.25 49 147 0.4323 4.3151777259078317E-01
X_18901270_SNP C T 0.4227 82 112 0.7822 7.8268202917504792E-01
X_18901377_DEL C TG 0.2344 45 147 0.5254 5.3667043924895164E-01
X_18901381_DEL C CTTTACAAAGAAGATATC 0.2551 50 146 0.4047 3.9996063132752768E-01
X_18901414_SNP A G 0.3897 76 119 0.1122 1.1374668516674102E-01
X_18901417_SNP T C 0.3878 76 120 0.07833 8.0400691889167708E-02
X_18901442_DEL T TTGT 0.1257 24 167 0.4632 4.8201016197932844E-01
X_18901543_SNP T G 0.4184 82 114 0.836 8.3531344804651364E-01
X_18901552_SNP C T 0.4133 81 115 0.9239 9.2303534259151632E-01
X_18901556_SNP A T 0.4112 81 116 0.9228 9.2205048042426985E-01
X_18901604_SNP T C 0.3604 71 126 0.2708 2.6683009759653797E-01
X_18901817_SNP C G 0.3454 67 127 0.521 5.1685138315056767E-01
X_18901837_SNP T A 0.2513 47 140 0.9007 8.9939727024839633E-01
X_18901841_SNP G A 0.3189 59 126 0.7307 7.2268857895027117E-01
X_18901843_SNP C G 0.2646 50 139 0.6631 6.5732691368602247E-01
X_18901846_SNP G A 0.306 56 127 0.6338 6.1993756601937144E-01
X_18901850_SNP A C 0.2446 45 139 0.8634 8.5972713907105103E-01
X_18901856_SNP T G 0.3125 60 132 0.8239 8.2065942554341853E-01
X_18901887_SNP T G 0.342 66 127 0.2614 2.5346059124801135E-01
X_18901888_SNP A G 0.3542 68 124 0.348 3.4081404396541914E-01
X_18901906_SNP A T 0.3838 76 122 0.2639 2.6050816226577345E-01
X_18901933_SNP A G 0.2969 57 135 0.5234 5.1550482422115296E-01
X_18902045_SNP C T 0.3789 72 118 0.7035 7.0105704589901174E-01
X_18902221_SNP T A 0.3608 70 124 0.7951 8.1506841829374443E-01
X_18902550_SNP C T 0.4162 82 115 0.8821 8.8305334214151310E-01
X_18902668_SNP G T 0.1624 32 165 0.4156 4.1938531942101098E-01
X_18902687_SNP G T 0.3247 63 131 0.228 2.2949740716781475E-01
X_18902691_SNP T C 0.4112 81 116 0.9855 9.8533655653625829E-01
X_18902720_SNP G A 0.4388 86 110 0.4446 4.3901841342323367E-01
X_18902988_SNP G T 0.2704 53 143 0.7124 7.0961689810064255E-01
X_18903042_SNP A C 0.264 52 145 0.7385 7.3534957613404317E-01
X_18903054_SNP A G 0.3131 62 136 0.455 4.5047208995980081E-01
X_18903056_SNP A G 0.3112 61 135 0.5474 5.4234652606997658E-01
X_18903147_SNP T C 0.05612 11 185 0.5966 5.9335175220507752E-01
X_18903244_SNP G T 0.07035 14 185 0.6688 6.6623710858441432E-01
X_18903314_SNP A G 0.06186 12 182 0.04771 4.3944719119342945E-02
X_18903315_SNP C T 0.06736 13 180 0.116 1.0832287451278988E-01
X_18903317_SNP G T 0.452 80 97 0.2113 2.0889601662958901E-01
X_18903318_SNP C A 0.3481 63 118 0.3187 3.0674130396813004E-01
X_18903333_SNP G T 0.4877 79 83 0.8363 8.5500582273868209E-01
X_18903498_INS G GG 0.2718 53 142 0.838 8.3570800476665696E-01
X_18903537_SNP A C 0.4346 83 108 0.9911 9.9198702453917487E-01
X_18903547_SNP A G 0.06 12 188 0.3708 3.6777064191544906E-01
X_18903561_SNP A T 0.2042 39 152 0.7359 7.3069132010133164E-01
X_18903574_SNP G C 0.4219 81 111 0.7769 7.7144986363978529E-01
X_18903575_SNP A G 0.0625 12 180 0.3212 3.1769191156497900E-01
X_18903587_SNP A G 0.07576 15 183 0.1392 1.3483640295892252E-01
X_18903722_SNP A T 0.3247 63 131 0.05032 4.7097476747016212E-02
X_18903728_INS TTCATCATCT T 0.452 80 97 0.141 1.3172495840195353E-01
X_18903731_INS ATCATCTACA A 0.1345 23 148 0.5112 4.9910564056237006E-01
X_18903754_SNP T C 0.2974 58 137 0.355 3.4979852629096442E-01
X_18903759_SNP T A 0.07576 15 183 0.06926 6.7086078835144530E-02
X_18903765_SNP C T 0.2784 54 140 0.8867 8.8701340408098928E-01
X_18903778_SNP T C 0.3895 74 116 0.1596 1.5121517083038094E-01
X_18903790_SNP T A 0.3967 73 111 0.1398 1.3597691911045551E-01
X_18903814_SNP A C 0.3109 60 133 0.8578 8.5538198592164416E-01
X_18903999_SNP T A 0.2865 55 137 0.8947 8.9375232348441569E-01
X_18904020_SNP C A 0.3822 73 118 0.7147 7.1023924677435724E-01
X_18904053_SNP C G 0.08163 16 180 0.7423 7.4103074742445862E-01
X_18904209_SNP T G 0.4691 76 86 0.9381 9.3456183394747883E-01
X_18904381_DEL T TCTTGGCC 0.07368 14 176 0.1392 1.3315496780454739E-01
X_18904533_SNP T G 0.4764 91 100 0.1863 1.7650161832462818E-01
X_18904681_SNP T A 0.4444 88 110 0.4083 4.0333595994113303E-01
X_18904690_SNP A G 0.4394 87 111 0.3939 3.9735386289410424E-01
X_18904709_SNP T C 0.4388 86 110 0.3437 3.4266575674978417E-01
X_18904892_SNP C T 0.115 23 177 0.1816 1.7890111900788375E-01
X_18904918_SNP C T 0.4286 84 112 0.9368 9.3652653086678284E-01
X_18905062_SNP T G 0.3618 72 127 0.1175 1.1497846646294707E-01
X_18905285_SNP T A 0.09896 19 173 0.2257 2.1545427160160602E-01
X_18905471_SNP C G 0.4451 81 101 0.06265 5.2790175163938108E-02
X_18905615_SNP G C 0.413 76 108 0.9499 9.4845296594661255E-01
X_18905714_SNP A G 0.4764 91 100 0.8738 8.7244125489971469E-01
X_18905721_SNP A T 0.4794 93 101 0.8895 8.9346844040968376E-01
X_18905726_SNP G C 0.3455 66 125 0.8965 8.9645915877105808E-01
X_18905965_SNP T C 0.3898 69 108 0.6832 6.8537744093880892E-01
X_18906070_SNP T C 0.1 19 171 0.1149 1.0648359101466764E-01
X_18906103_SNP A G 0.4056 73 107 0.2692 2.5787254233896817E-01
X_18906112_SNP A C 0.09278 18 176 0.1493 1.4379395514971227E-01
X_18906154_SNP C T 0.377 69 114 0.3847 3.7226928522313407E-01
X_18906310_SNP A G 0.4749 85 94 0.4291 4.1878856259791852E-01
X_18906424_SNP G T 0.2798 54 139 0.02639 2.6850435031413666E-02
X_18906484_SNP G C 0.07614 15 182 0.1696 1.6560621858652702E-01
X_18906694_SNP T C 0.07292 14 178 0.1231 1.1532879889084457E-01
X_18907116_SNP G T 0.1061 19 160 0.3159 2.9880739272796697E-01
X_18907210_SNP T C 0.07222 13 167 0.1469 1.3721445720750169E-01
X_18907297_SNP G C 0.369 69 118 0.1129 1.1025475273983421E-01
X_18907435_SNP A G 0.4718 92 103 0.14 1.4505057507821884E-01
X_18907444_SNP T C 0.06 12 188 0.1175 1.1521917667991499E-01
X_18907456_INS A AC 0.4889 88 92 0.388 4.0541658935320335E-01
X_18907492_SNP G T 0.4375 84 108 0.1473 1.4757408599549393E-01
X_18907506_SNP T C 0.4456 86 107 0.1801 1.7886557037932727E-01
X_18907515_SNP A T 0.05051 10 188 0.2077 2.0576612507551406E-01
X_18907532_SNP C G 0.4375 84 108 0.1333 1.3980040761527812E-01
X_18907549_SNP C T 0.4677 87 99 0.08894 8.3667240094616124E-02
X_18907700_SNP A C 0.05076 10 187 0.1607 1.5521730899939412E-01
X_18907856_SNP T C 0.07179 14 181 0.1073 1.0215723696916990E-01
X_18907945_SNP G A 0.2576 51 147 0.7922 7.8988875201511632E-01
X_18907972_SNP G A 0.05528 11 188 0.5411 5.3783527729044223E-01
X_18907977_DEL G GGG 0.1364 27 171 0.2568 2.5234753531122311E-01
X_18908001_DEL G GTGG 0.1164 22 167 0.4638 4.5337000390840854E-01
X_18908124_SNP T C 0.08586 17 181 0.06275 5.9903735810978562E-02
X_18908177_SNP A G 0.3436 67 128 0.7403 7.3587163738136296E-01
X_18908192_SNP C T 0.08629 17 180 0.1133 1.0964225997625054E-01
X_18908195_INS ACATATATACCACA A 0.09137 18 179 0.1344 1.3083563012424082E-01
X_18908202_SNP T G 0.08629 17 180 0.1453 1.4001290733824701E-01
X_18908276_SNP T G 0.1313 26 172 0.3658 3.6146888717843073E-01
X_18908311_SNP T A 0.09645 19 178 0.1384 1.3667583715801024E-01
X_18908369_SNP A T 0.08718 17 178 0.4584 4.5114280052876299E-01
X_18908409_SNP A G 0.09091 18 180 0.1801 1.7567182750848542E-01
X_18908530_SNP T C 0.08122 16 181 0.1108 1.0670575754470535E-01
X_18908535_SNP A G 0.08122 16 181 0.04485 4.2453761921887309E-02
X_18908683_SNP T A 0.2814 56 143 0.8467 8.4532404584567744E-01
X_18908702_SNP A G 0.1263 25 173 0.4696 4.6485962694289307E-01
X_18908739_SNP C A 0.1134 22 172 0.5462 5.3901445970810591E-01
X_18908741_SNP T A 0.1458 28 164 0.4671 4.5690650859940929E-01
X_18908742_SNP A T 0.09184 18 178 0.6843 6.8022623966274087E-01
X_18908813_SNP C A 0.2589 51 146 0.8686 8.6789100476270287E-01
X_18908818_DEL T TTGTT 0.08081 16 182 0.2008 1.9703723289238806E-01
X_18908879_SNP G A 0.055 11 189 0.5343 5.3171231000406016E-01
X_18908890_INS TT T 0.133 25 163 0.6098 6.0060912605442573E-01
X_18909181_SNP A C 0.07143 14 182 0.1226 1.1678819765154347E-01
X_18909226_SNP G C 0.0804 16 183 0.1402 1.3705791469405304E-01
X_18909238_SNP T C 0.085 17 183 0.117 1.1466221018036737E-01
X_18909278_SNP C T 0.06061 12 186 0.7658 7.6500357489725168E-01
X_18909293_SNP C G 0.06566 13 185 0.667 6.6676164438107399E-01
X_18909303_SNP C T 0.05051 10 188 0.905 9.0464912240480277E-01
X_18909355_SNP A G 0.08543 17 182 0.09666 9.3909086951918685E-02
X_18909361_SNP A G 0.05528 11 188 0.5453 5.4278063513973396E-01
X_18909447_SNP G A 0.09091 18 180 0.1019 9.8303764006171690E-02
X_18909459_SNP G C 0.07107 14 183 0.09527 9.1099668740347250E-02
X_18909528_SNP T C 0.1173 23 173 0.4355 4.2884114743111323E-01
X_18909619_SNP G A 0.2021 39 154 0.2251 2.1571445266399991E-01
X_18909620_SNP A T 0.09412 16 154 0.8044 7.9321775290555641E-01
X_18909626_INS GGGTAGAGG G 0.06316 12 178 0.8907 8.8817933224809098E-01
X_18909633_SNP A T 0.2143 42 154 0.3916 3.8625237459143080E-01
X_18909720_SNP T A 0.05 10 190 0.779 7.7762052420473837E-01
X_18909856_SNP T C 0.4718 92 103 0.9841 9.8393981464419245E-01
X_18909950_INS ATT C 0.05025 10 189 0.698 6.9600402311870657E-01
X_18909953_INS AAAATC T 0.055 11 189 0.5343 5.3171231000406016E-01
X_18910047_INS TACACAAT T 0.1407 28 171 0.9222 9.2146878085581763E-01
X_18910098_SNP T C 0.1465 29 169 0.7303 7.2750900921896633E-01
X_18910116_SNP G T 0.1218 24 173 0.5778 5.7446583685317820E-01
X_18910128_DEL T TAAGGCTGTTCGTTTCCAAG 0.13 26 174 0.4769 4.7408401476040574E-01
X_18910149_SNP C A 0.1212 24 174 0.5677 5.6361434268330590E-01
X_18910152_DEL T TG 0.1212 24 174 0.5 4.9517002077747008E-01
X_18910161_SNP A T 0.06566 13 185 0.2388 2.3520002064088830E-01
X_18910162_DEL T TT 0.07035 14 185 0.1486 1.4510497850167581E-01
X_18910169_SNP A C 0.05528 11 188 0.5387 5.3520866990821747E-01
X_18910198_SNP C T 0.1231 24 171 0.5953 5.8884702433673386E-01
X_18910215_SNP G C 0.1282 25 170 0.5766 5.6995337877852736E-01
X_18910261_SNP G T 0.1036 20 173 0.6333 6.2552774376521225E-01
X_18910283_SNP T G 0.1277 24 164 0.5847 5.7493491980816347E-01
X_18910355_SNP C G 0.05025 10 189 0.342 3.3894186158538442E-01
X_18910438_SNP T A 0.114 22 171 0.3526 3.4469581013619710E-01
X_18910557_SNP C T 0.07071 14 184 0.1433 1.3948576576466032E-01
X_18910646_INS AGCCAACAACA CGTTTAAAT 0.07035 14 185 0.8773 8.7622321534640690E-01
X_18910715_SNP G A 0.2205 43 152 0.3466 3.4080845419053307E-01
X_18910727_SNP T A 0.0625 12 180 0.3281 3.1962044981265469E-01
X_18910737_SNP A G 0.2105 40 150 0.2567 2.5049308270566784E-01
X_18910754_SNP G A 0.09045 18 181 0.4177 4.1370796000843801E-01
X_18910814_SNP C A 0.2335 46 151 0.644 6.4022665448896388E-01
X_18910928_INS CAAAGGGAGC C 0.123 23 164 0.4176 4.0295514177572578E-01
X_18910941_SNP T A 0.09645 19 178 0.4441 4.3819047974346315E-01
X_18910960_DEL T TT 0.0733 14 177 0.9532 9.5226041627950364E-01
X_18910973_SNP C G 0.07576 15 183 0.2067 2.0177366199418800E-01
X_18911303_SNP T C 0.1289 25 169 0.2425 2.3684872027803805E-01
X_18911339_SNP G A 0.1515 30 168 0.434 4.2998270560799623E-01
X_18911340_SNP A C 0.1531 30 166 0.4649 4.6449429405518217E-01
X_18911479_SNP A C 0.09278 18 176 0.6491 6.4338726519424749E-01
X_18911701_SNP A G 0.2296 45 151 0.667 6.6402775854640439E-01
X_18911717_SNP G A 0.1574 31 166 0.6458 6.4162582365921716E-01
X_18911804_SNP C T 0.05025 10 189 0.493 4.8921380988872532E-01
X_18911965_SNP G A 0.1827 36 161 0.8756 8.7446994598843175E-01
X_18911985_SNP C G 0.1608 32 167 0.9 8.9907798264254135E-01
X_18911986_SNP T G 0.1523 30 167 0.9865 9.8631418904902424E-01
X_18911989_SNP T A 0.06061 12 186 0.3667 3.6204218089317686E-01
X_18912012_SNP A G 0.1016 19 168 0.5356 5.2893089342466904E-01
X_18912083_SNP T G 0.2567 48 139 0.9963 9.9619276254135780E-01
X_18912108_SNP A G 0.1675 33 164 0.3314 3.2717924664288922E-01
X_18912214_SNP T C 0.2261 45 154 0.895 8.9410212250033827E-01
X_18912234_INS CA G 0.05076 10 187 0.2918 2.8601087702296446E-01
X_18912251_SNP C A 0.0603 12 187 0.4606 4.5775451799545308E-01
X_18912271_INS AA A 0.1616 32 166 0.4521 4.4735216247465281E-01
X_18912311_SNP G A 0.05528 11 188 0.5113 5.1115615728371733E-01
X_18912325_SNP A T 0.055 11 189 0.5343 5.3171231000406016E-01
X_18912330_SNP T C 0.29 58 142 0.3321 3.2899984396872828E-01
X_18912362_SNP T A 0.1015 20 177 0.4255 4.2047115908865962E-01
X_18912371_SNP G C 0.2929 58 140 0.841 8.3964189125289157E-01
X_18912375_DEL CAA GTTT 0.055 11 189 0.5343 5.3171231000406016E-01
X_18912458_SNP A C 0.06566 13 185 0.8508 8.4918160718114755E-01
X_18912650_SNP G A 0.3018 51 118 0.4698 4.6773370579761364E-01
X_18912758_SNP T G 0.07107 14 183 0.7824 7.7990527175847502E-01
X_18912813_INS TT T 0.1451 28 165 0.8916 8.8987450964233916E-01
X_18912881_SNP T C 0.1465 29 169 0.4046 4.0032634229558883E-01
X_18912903_SNP G A 0.1212 24 174 0.4963 4.9294971709053903E-01
X_18912911_SNP G C 0.241 47 148 0.4702 4.6384342593482719E-01
X_18912912_SNP C G 0.2398 47 149 0.5322 5.3176024296833990E-01
X_18912914_SNP G A 0.2424 48 150 0.4792 4.7582103946901466E-01
X_18912926_DEL A AACT 0.09794 19 175 0.9447 9.4380685393545816E-01
X_18912944_DEL C CATTGTTCGGCGGC 0.09091 18 180 0.9467 9.4617137065562507E-01
X_18912977_SNP A T 0.105 21 179 0.9039 9.0330581233631935E-01
X_18913122_SNP C G 0.1218 24 173 0.4644 4.6060897422658642E-01
X_18913176_SNP A G 0.2071 41 157 0.4492 4.4923935626730038E-01
X_18913202_SNP A C 0.197 39 159 0.9631 9.6325536057345318E-01
X_18913222_SNP C G 0.4772 94 103 0.1608 1.5699391223094927E-01
X_18913239_SNP A T 0.1005 20 179 0.2109 2.0783991369394095E-01
X_18913334_SNP A T 0.2362 47 152 0.2439 2.3972954364941079E-01
X_18913350_SNP C T 0.299 58 136 0.8894 8.8858365082957935E-01
X_18913397_SNP T A 0.3789 72 118 0.1767 1.7250331991765955E-01
X_18913413_SNP A C 0.1465 29 169 0.04793 4.6931417192552539E-02
X_18913426_SNP G A 0.1224 24 172 0.854 8.5226608037530771E-01
X_18913456_SNP A T 0.1186 23 171 0.7679 7.6410887324977628E-01
X_18913493_SNP A G 0.301 59 137 0.9822 9.8215277785038979E-01
X_18913503_SNP A C 0.1313 26 172 0.05905 5.6506290678915765E-02
X_18913517_SNP G A 0.3163 62 134 0.974 9.7383122683739387E-01
X_18913548_DEL G GGCCAAGTTACTGTATAA 0.2 40 160 0.927 9.2651945724479634E-01
X_18913569_DEL A AAA 0.2328 44 145 0.8805 8.7756224766039037E-01
X_18913572_INS AA A 0.07568 14 171 0.03088 3.1993877152753487E-02
X_18913589_SNP T C 0.198 39 158 0.9903 9.9022356715475290E-01
X_18913594_SNP T A 0.06599 13 184 0.8126 8.1063065811992896E-01
X_18913595_DEL A AT 0.06566 13 185 0.8266 8.2480151574724070E-01
X_18913643_SNP C G 0.09137 18 179 0.1377 1.3277592623264822E-01
X_18913711_SNP T A 0.08763 17 177 0.5613 5.6140030618829062E-01
X_18913835_SNP A G 0.05 10 190 0.9968 9.9680585921431875E-01
X_18913910_SNP A G 0.1173 23 173 0.03751 3.6169738893938104E-02
X_18914003_DEL AA A 0.2663 45 124 0.7018 6.9043787757265784E-01
X_18914018_SNP T C 0.3874 74 117 0.2661 2.6126288020266686E-01
X_18914028_SNP T A 0.08571 15 160 0.03588 4.0903476125373539E-02
X_18914040_SNP T C 0.1445 25 148 0.6006 6.0853085702728416E-01
X_18914127_SNP C A 0.1026 20 175 0.9206 9.2295243846020814E-01
X_18914180_SNP T G 0.1077 21 174 0.5437 5.3879154450367117E-01
X_18914190_DEL A AAAACA 0.2473 46 140 0.1811 1.7099447059549255E-01
X_18914429_SNP A G 0.2769 54 141 0.7062 7.0274245996909002E-01
X_18914528_SNP G C 0.4769 93 102 0.8791 8.7843829031610277E-01
X_18914604_SNP G A 0.06842 13 177 0.6357 6.2728442390149641E-01
X_18914641_SNP A G 0.4021 76 113 0.3852 3.7172468109820134E-01
X_18914708_SNP T A 0.1865 36 157 0.0877 8.2021455276724525E-02
X_18914751_SNP A C 0.4889 88 92 0.1333 1.1802615790281445E-01
X_18914790_SNP T G 0.2595 48 137 0.3475 3.4145274128835967E-01
X_18914809_SNP A G 0.07179 14 181 0.8328 8.3040543255736865E-01
X_18914812_SNP C T 0.07143 14 182 0.8279 8.2585358045286372E-01
X_18914813_SNP C T 0.2435 47 146 0.9575 9.5698436042751422E-01
X_18914820_SNP A G 0.07653 15 181 0.9403 9.3975947328777043E-01
X_18914832_SNP T C 0.4813 90 97 0.2241 2.1869195756080773E-01
X_18914835_SNP C G 0.266 50 138 0.1738 1.6937106965364690E-01
X_18914864_SNP T C 0.2694 52 141 0.8078 8.0479294684480307E-01
X_18914889_SNP T C 0.2606 49 139 0.1859 1.7501097312279568E-01
X_18914898_SNP T C 0.1885 36 155 0.1356 1.2660789414691054E-01
X_18914904_SNP G A 0.08163 16 180 0.1727 1.6878157521516124E-01
X_18914928_SNP C G 0.4873 96 101 0.255 2.4918160476436280E-01
X_18914949_SNP C G 0.3041 59 135 0.672 6.7245491591281847E-01
X_18914951_SNP T C 0.241 47 148 0.6791 6.7910788844467684E-01
X_18914970_SNP T G 0.2842 54 136 0.8973 8.9494587704933704E-01
X_18914983_SNP G A 0.2642 51 142 0.7816 7.7880339729307813E-01
X_18915076_SNP G T 0.19 38 162 0.3221 3.1909063525655312E-01
X_18915077_SNP C T 0.467 92 105 0.6814 6.7801119316009717E-01
X_18915078_SNP A G 0.2727 54 144 0.6998 6.9685721037074433E-01
X_18915189_INS CATTTGC C 0.1044 19 163 0.7244 7.4021749046077845E-01
X_18915235_SNP A C 0.09091 18 180 0.424 4.1895682038296489E-01
X_18915302_DEL A AA 0.1832 35 156 0.5583 5.5076913747667189E-01
X_18915439_SNP C G 0.2073 40 153 0.8066 8.0343373034584542E-01
X_18915450_SNP C A 0.2103 41 154 0.6483 6.4346626298158138E-01
X_18915625_SNP A G 0.09474 18 172 0.303 2.9174188636124221E-01
X_18915707_SNP T G 0.1218 24 173 0.7697 7.6685704847867298E-01
X_18915931_INS AC A 0.08995 17 172 0.2143 2.0324160024394577E-01
X_18915977_SNP G T 0.09948 19 172 0.7477 7.4215473200067061E-01
X_18916129_SNP G A 0.09884 17 155 0.008633 7.2051846354123988E-03
X_18916130_SNP T C 0.05114 9 167 0.6107 6.0397698842461978E-01
X_18916131_SNP A C 0.05389 9 158 0.001075 8.8606308641479847E-04
X_18916287_INS CCCCCTCCC C 0.0565 10 167 0.4381 5.0181261246362641E-01
X_18916331_SNP T G 0.05319 10 178 0.8614 8.5843240255432496E-01
X_18916425_SNP T C 0.1027 19 166 0.01303 1.0429514156991886E-02
X_18916490_DEL T TT 0.07254 14 179 0.5938 5.8933357617128423E-01
X_18916699_SNP T C 0.06452 12 174 0.158 1.6045038702445547E-01
X_18916702_SNP G T 0.06316 12 178 0.4083 4.1614048341391807E-01
X_18916778_SNP T G 0.05528 11 188 0.9852 9.8520532655487369E-01
X_18916782_SNP T C 0.1212 24 174 0.7869 7.8456304862920379E-01
X_18916845_SNP C T 0.09 18 182 0.2521 2.4914459450899451E-01
X_18916932_SNP G A 0.2576 51 147 0.4996 4.9548990494850864E-01
X_18916933_SNP C T 0.2626 52 146 0.4915 4.8741991616748859E-01
X_18917004_INS TT T 0.3029 53 122 0.602 6.0033457488558828E-01
X_18917254_SNP T C 0.08543 17 182 0.2129 2.0958571346875798E-01
X_18917368_SNP T C 0.1071 21 175 0.4075 4.0514862459334311E-01
X_18917395_SNP G T 0.1117 22 175 0.2737 2.7159637014414695E-01
X_18917399_SNP G T 0.07071 14 184 0.7483 7.4663560349255986E-01
X_18917459_SNP C A 0.0804 16 183 0.5999 5.9720308244470854E-01
X_18917489_SNP T C 0.1313 26 172 0.302 2.9690264570937686E-01
X_18917497_SNP A G 0.1263 25 173 0.3007 2.9560740567617505E-01
X_18917511_SNP T G 0.1256 25 174 0.2498 2.4598019994046549E-01
X_18917533_SNP G T 0.05528 11 188 0.4926 4.8914817801965349E-01
X_18917572_SNP T C 0.125 25 175 0.275 2.7194789614434811E-01
X_18917640_SNP C A 0.07614 15 182 0.8447 8.4296288949286036E-01
X_18917998_SNP C T 0.07035 14 185 0.257 2.5282756228522851E-01
X_18918016_SNP G A 0.05 10 190 0.468 4.6520876096738084E-01
X_18918099_SNP T C 0.06 12 188 0.6168 6.1463953256626458E-01
X_18918231_SNP A G 0.1361 26 165 0.358 3.5059261482281223E-01
X_18918369_SNP C A 0.09184 18 178 0.2852 2.7995287490468590E-01
X_18918392_SNP G T 0.1005 20 179 0.3992 3.9506912329077215E-01
X_18918398_SNP C G 0.1919 38 160 0.4095 4.0470158196324457E-01
X_18918458_INS TGTGAATCCT T 0.1026 20 175 0.9685 9.6927635012130331E-01
X_18918465_SNP A T 0.1156 23 176 0.9183 9.2069521407814525E-01
X_18918479_SNP A C 0.1071 21 175 0.3887 3.8649857651693698E-01
X_18918482_SNP T A 0.1061 21 177 0.4072 4.0488024725459526E-01
X_18918507_SNP C T 0.1061 21 177 0.3907 3.8585696375787248E-01
X_18918548_SNP C A 0.4241 81 110 0.3114 3.0722327746967892E-01
X_18918742_SNP A C 0.05528 11 188 0.4201 4.1709897865356582E-01
X_18918760_SNP G A 0.075 15 185 0.8068 8.0556784588581443E-01
X_18919181_SNP G T 0.08673 17 179 0.5067 5.0305898285558448E-01
X_18919201_SNP A T 0.101 20 178 0.7433 7.4057756957382836E-01
X_18919406_SNP T G 0.266 50 138 0.6379 6.3323134406373205E-01
X_18919486_SNP G C 0.06091 12 185 0.5974 5.9378962505007182E-01
X_18919528_SNP A G 0.1378 27 169 0.7052 7.0072021689596498E-01
X_18919554_SNP T A 0.1407 28 171 0.7642 7.6234463175131817E-01
X_18919929_SNP C T 0.0804 16 183 0.5371 5.3362728622076316E-01
X_18919952_INS AGGA A 0.07831 13 153 0.9045 9.0162827261032918E-01
X_18920096_DEL G GG 0.1497 28 159 0.9913 9.9109857771690990E-01
X_18920130_SNP G A 0.3163 62 134 0.7339 7.3176725603217840E-01
X_18920241_INS ATTA A 0.1094 21 171 0.8168 8.2063651788364811E-01
X_18920263_SNP T A 0.05528 11 188 0.4201 4.1709897865356582E-01
X_18920305_SNP A T 0.06 12 188 0.6168 6.1463953256626458E-01
X_18920843_INS AAAGTAAAGATT A 0.1602 29 152 0.8559 8.5362190344005862E-01
X_18921085_SNP G A 0.1071 21 175 0.5469 5.4123169569708651E-01
X_18921099_SNP T C 0.198 39 158 0.8281 8.2618593852205724E-01
X_18921382_SNP C A 0.2103 41 154 0.7024 6.9894513982730422E-01
X_18921448_SNP T C 0.1378 27 169 0.7411 7.3825465395566270E-01
X_18921571_SNP T G 0.06 12 188 0.6168 6.1463953256626458E-01
X_18921578_SNP C G 0.095 19 181 0.7517 7.5017545589932033E-01
X_18921584_SNP T C 0.06 12 188 0.6168 6.1463953256626458E-01
X_18921605_SNP G A 0.1639 30 153 0.4402 4.2449919173745965E-01
X_18921628_SNP T A 0.2183 43 154 0.8323 8.3069697203635973E-01
X_18921678_SNP G A 0.1173 23 173 0.6786 6.7598373055477412E-01
X_18921699_SNP A G 0.2143 42 154 0.9659 9.6579231843859725E-01
X_18921721_SNP T C 0.06 12 188 0.6168 6.1463953256626458E-01
X_18921818_DEL A AA 0.1323 25 164 0.8941 8.9582553312382396E-01
X_18921903_SNP T C 0.2347 46 150 0.4275 4.2309254440511979E-01
X_18921990_SNP A T 0.2864 57 142 0.9379 9.3735976750618388E-01
X_18922299_SNP G A 0.1173 23 173 0.7628 7.6010518010772488E-01
X_18922357_SNP G A 0.1122 22 174 0.7132 7.2133037773062492E-01
X_18922362_SNP T C 0.1804 35 159 0.293 2.8763499743132359E-01
X_18922709_SNP T A 0.2828 56 142 0.7748 7.7257639503937026E-01
X_18922818_SNP A G 0.1224 24 172 0.9799 9.7990384873071279E-01
X_18922881_SNP T C 0.2835 55 139 0.6213 6.2036104750304732E-01
X_18922939_SNP A C 0.1313 26 172 0.5716 5.6725609119396636E-01
X_18922953_SNP G A 0.1429 28 168 0.9848 9.8466342982679811E-01
X_18922964_SNP T A 0.1371 27 170 0.6332 6.2961006576345846E-01
X_18923004_SNP A T 0.05291 10 179 0.7377 7.3695683751073304E-01
X_18923026_SNP T A 0.1295 25 168 0.645 6.4077939241761084E-01
X_18923027_SNP A G 0.125 24 168 0.6041 5.9856105797282877E-01
X_18923029_SNP G C 0.1302 25 167 0.6751 6.7229870022137317E-01
X_18923046_SNP G A 0.1283 24 163 0.5929 5.8444214296594121E-01
X_18923050_SNP G A 0.1283 24 163 0.5885 5.7955985053126058E-01
X_18923075_SNP T C 0.1135 21 164 0.3696 3.5631141873167449E-01
X_18923086_SNP T A 0.1202 22 161 0.464 4.5095455961738895E-01
X_18923108_SNP C G 0.1124 20 158 0.4835 4.6473877427913668E-01
X_18923119_INS ACAATA A 0.0977 17 157 0.9272 9.2679086926414955E-01
X_18923197_SNP A G 0.1337 23 149 0.552 5.3859160268123740E-01
X_18923217_SNP A T 0.1221 21 151 0.5829 5.6810342058410090E-01
X_18923220_SNP C T 0.1337 23 149 0.5115 4.9597624832779130E-01
X_18923269_SNP T C 0.1711 32 155 0.5151 5.1089575538816934E-01
X_18923270_SNP T A 0.1702 32 156 0.5285 5.2504866120524585E-01
X_18923275_SNP G A 0.1596 30 158 0.5017 4.9395376132241908E-01
X_18923329_SNP C G 0.2606 49 139 0.3131 3.0241848087429979E-01
X_18923330_SNP T C 0.2684 51 139 0.385 3.7603548708906176E-01
X_18923340_SNP G C 0.262 49 138 0.3489 3.3632574932844728E-01
X_18923379_SNP G A 0.07407 14 175 0.5683 5.6565036661100543E-01
X_18923392_SNP A T 0.2698 51 138 0.7461 7.4447434025734216E-01
X_18923425_SNP G T 0.1755 33 155 0.5681 5.6212639597702108E-01
X_18923499_SNP A G 0.2821 55 140 0.7718 7.7037383209691201E-01
X_18923545_SNP G A 0.05025 10 189 0.2694 2.6649032030546649E-01
X_18923580_SNP C G 0.1106 22 177 0.2979 2.9396579151211244E-01
X_18923671_SNP T A 0.4124 80 114 0.1265 1.1950027341300906E-01
X_18923821_SNP T C 0.489 89 93 0.05132 5.0579901554681964E-02
X_18924006_INS TT T 0.1058 20 169 0.1469 1.5497085762182861E-01
X_18924167_SNP A T 0.05076 10 187 0.4035 3.9861332666561389E-01
X_18924193_SNP A G 0.05584 11 186 0.4821 4.8335523547358317E-01
X_18924202_SNP G A 0.3231 63 132 0.3577 3.4988586134612754E-01
X_18924208_SNP T C 0.13 26 174 0.08663 8.4663391939146515E-02
X_18924302_SNP A T 0.2419 45 141 0.1672 1.5507439444397664E-01
X_18924306_SNP A G 0.2432 45 140 0.2235 2.0853519236635076E-01
X_18924312_INS TATATGT T 0.226 40 137 0.2162 2.1971177503879846E-01
X_18924328_SNP G A 0.1264 23 159 0.5134 5.0478016762860456E-01
X_18924340_SNP A G 0.2486 44 133 0.4119 4.0007983192060481E-01
X_18924371_SNP T C 0.2609 48 136 0.4809 4.7346310076088205E-01
X_18924400_SNP C G 0.2732 50 133 0.8811 8.8027182464166620E-01
X_18924422_SNP G T 0.2698 51 138 0.7775 7.7971208893821253E-01
X_18924448_SNP T A 0.2723 52 139 0.8539 8.5307713458070022E-01
X_18924469_SNP T G 0.2843 56 141 0.703 7.0421244071276123E-01
X_18924472_SNP C G 0.2769 54 141 0.8171 8.1775077341278690E-01
X_18924481_DEL A ACATA 0.2394 45 143 0.5254 5.3971842045073481E-01
X_18924498_SNP T A 0.2792 55 142 0.5894 5.9304866775045140E-01
X_18924514_INS TT T 0.2704 53 143 0.6567 6.5669497449612280E-01
X_18924531_SNP C T 0.2828 56 142 0.7559 7.5706476167909131E-01
X_18924582_SNP A T 0.2386 47 150 0.3089 3.0388572854017137E-01
X_18924595_DEL A AT 0.05528 11 188 0.7855 7.8408487064499588E-01
X_18924628_SNP C G 0.1231 24 171 0.03729 3.5126285786984651E-02
X_18924765_SNP A G 0.05051 10 188 0.6829 6.8135855126016964E-01
X_18924876_SNP T G 0.07107 14 183 0.8658 8.6469635551136803E-01
X_18925215_SNP A G 0.4947 94 96 0.1517 1.4079099762631375E-01
X_18925271_SNP C T 0.4896 94 98 0.1417 1.3940759927169433E-01
X_18925280_SNP T A 0.1598 31 163 0.04033 3.6706892807173902E-02
X_18925331_SNP C A 0.05584 11 186 0.5751 5.7000037487407740E-01
X_18925347_SNP C A 0.2551 50 146 0.9065 9.0518716259776866E-01
X_18925348_DEL G GCCAAGC 0.05556 11 187 0.5741 5.6997677763618793E-01
X_18925349_SNP C G 0.06989 13 173 0.5105 5.0292697740443870E-01
X_18925356_SNP G T 0.05556 11 187 0.5741 5.6997677763618793E-01
X_18925357_SNP A T 0.05076 10 187 0.4676 4.6190448013073193E-01
X_18925359_SNP G A 0.05584 11 186 0.5797 5.7473677705521964E-01
X_18925362_SNP G T 0.05556 11 187 0.5741 5.6997677763618793E-01
X_18925363_DEL A ACTTTGGTAGCAAACAT 0.05556 11 187 0.5741 5.6997677763618793E-01
X_18925365_SNP C T 0.2581 48 138 0.9096 9.0789932995298039E-01
X_18925389_SNP G A 0.2234 44 153 0.03205 3.0073990412530144E-02
X_18925392_SNP G C 0.1608 32 167 0.04739 4.5593400604754364E-02
X_18925475_SNP A G 0.4872 95 100 0.1064 1.0119665672117339E-01
X_18925607_SNP T C 0.1675 33 164 0.02104 1.9642710536150226E-02
X_18925611_SNP T A 0.4599 86 101 0.04419 3.9242819471965742E-02
X_18925708_SNP A T 0.4339 82 107 0.4391 4.3265917938536069E-01
X_18925839_SNP A G 0.1979 38 154 0.02528 2.2537617776903746E-02
X_18925891_SNP T C 0.07071 14 184 0.8289 8.2736464875064353E-01
X_18926255_SNP A G 0.3523 68 125 0.1208 1.1481610755280658E-01
X_18926335_SNP A G 0.08543 17 182 0.8482 8.4691681067689129E-01
X_18926353_SNP G A 0.3333 65 130 0.3834 3.8343440459930378E-01
X_18926465_SNP G T 0.1726 34 163 0.0344 3.3162789163610019E-02
X_18926557_INS CT C 0.2957 55 131 0.1518 1.3855378294060960E-01
X_18926882_SNP T C 0.3231 63 132 0.1896 1.8295747544459506E-01
X_18926890_SNP T G 0.0603 12 187 0.7274 7.2560116531406904E-01
X_18926909_SNP T A 0.1523 30 167 0.008475 7.6934075828990253E-03
X_18926960_SNP A C 0.3249 64 133 0.9688 9.6847430699898540E-01
X_18926968_SNP A G 0.2653 52 144 0.574 5.7066876497670194E-01
X_18926984_SNP T C 0.07538 15 184 0.8152 8.1374422882737862E-01
X_18927053_SNP A T 0.4684 89 101 0.3729 3.6421958835842505E-01
X_18927070_SNP C T 0.4819 93 100 0.5452 5.3837628470234788E-01
X_18927074_SNP C G 0.4898 96 100 0.4494 4.4531365230582842E-01
X_18927087_DEL G GA 0.4712 90 101 0.5331 5.2578514169723989E-01
X_18927131_SNP A G 0.4898 96 100 0.4026 3.9844311111497510E-01
X_18927147_SNP T C 0.1156 23 176 0.04945 4.7759921422626028E-02
X_18927150_SNP G A 0.2589 51 146 0.07429 7.1032904636540856E-02
X_18927156_SNP A C 0.4684 89 101 0.5917 5.9829475763105122E-01
X_18927194_SNP A C 0.2604 50 142 0.08306 7.7168226715827556E-02
X_18927271_INS A ACGCCCACA 0.3537 58 106 0.767 7.6131670878388724E-01
X_18927520_SNP T G 0.3263 62 128 0.3713 4.2641565541478998E-01
X_18927696_SNP A G 0.1168 23 174 0.02746 2.5735426526886620E-02
X_18927709_SNP A C 0.2284 45 152 0.795 7.9274597298351401E-01
X_18927755_SNP T G 0.197 39 159 0.9261 9.2550906282873513E-01
X_18927775_SNP T A 0.4924 97 100 0.3296 3.2682684325815947E-01
X_18927792_SNP A C 0.0603 12 187 0.6284 6.2608706414745241E-01
X_18927797_DEL T TCTAATAAC 0.0603 12 187 0.6287 6.2646954616184725E-01
X_18927812_INS GAAATTTTG G 0.05076 10 187 0.8866 8.8618864952715348E-01
X_18927821_SNP T C 0.05556 11 187 0.9958 9.9580778065852893E-01
X_18927837_SNP T C 0.3698 71 121 0.1896 1.8447155493655276E-01
X_18927879_SNP C A 0.1276 25 171 0.03235 3.1220505477999812E-02
X_18927938_SNP C T 0.4643 91 105 0.1882 1.8409026829631270E-01
X_18927939_SNP C T 0.06599 13 184 0.5307 5.2697507557532486E-01
X_18927956_SNP A G 0.07071 14 184 0.6834 6.8271261671516603E-01
X_18927959_SNP T G 0.07538 15 184 0.7769 7.7687470021770566E-01
X_18927962_SNP G A 0.1218 24 173 0.03351 3.1130783714872042E-02
X_18927985_SNP T C 0.4721 93 104 0.2712 2.6663897769462186E-01
X_18928023_SNP A G 0.2677 53 145 0.6384 6.3609871921599270E-01
X_18928028_SNP G A 0.264 52 145 0.708 7.0490008573165464E-01
X_18928109_SNP A G 0.1709 34 165 0.4352 4.3144363282833509E-01
X_18928155_SNP C A 0.2335 46 151 0.4839 4.7992010509038308E-01
X_18928255_SNP C T 0.09548 19 180 0.14 1.3657684100225687E-01
X_18928450_SNP A G 0.3807 75 122 0.9128 9.1226116438853044E-01
X_18928463_SNP A G 0.3795 74 121 0.9691 9.6853399139618013E-01
X_18928466_SNP T G 0.3731 72 121 0.8524 8.5325569186367922E-01
X_18928481_SNP A T 0.3788 75 123 0.9654 9.6507699266923441E-01
X_18928484_DEL AA A 0.3819 76 123 0.9131 9.1240754172800786E-01
X_18928486_SNP G T 0.08081 16 182 0.9386 9.3802401072747710E-01
X_18928487_SNP A G 0.3819 76 123 0.9131 9.1240754172800786E-01
X_18928501_SNP T G 0.08543 17 182 0.8421 8.4075710961262073E-01
X_18928543_SNP C T 0.075 15 185 0.8068 8.0556784588581443E-01
X_18928546_SNP C G 0.3073 59 133 0.6461 6.4442698422510258E-01
X_18928556_SNP T C 0.08586 17 181 0.1238 1.2055613548315181E-01
X_18928566_SNP C T 0.2872 54 134 0.6176 6.0768724832789556E-01
X_18928673_SNP A G 0.2234 44 153 0.8821 8.8073619569968742E-01
X_18928792_SNP C A 0.4154 81 114 0.4471 4.4505014481429939E-01
X_18928889_SNP T C 0.335 66 131 0.8866 8.8585940123213436E-01
X_18928990_SNP C T 0.3265 64 132 0.3052 3.0220789182018304E-01
X_18929035_SNP A T 0.055 11 189 0.6174 6.1517549028005702E-01
X_18929036_SNP C T 0.055 11 189 0.6174 6.1517549028005702E-01
X_18929045_SNP G T 0.4154 81 114 0.3012 2.9450772493710542E-01
X_18929082_SNP T A 0.1027 19 166 0.9233 9.2144386022456648E-01
X_18929116_SNP T C 0.07447 14 174 0.03005 2.7918296899625758E-02
X_18929133_SNP T G 0.3179 55 118 0.4216 4.8363122625176780E-01
X_18929156_SNP G C 0.07979 15 173 0.05991 5.6544319805531276E-02
X_18929164_SNP C A 0.4457 82 102 0.8682 8.6621671967901070E-01
X_18929169_SNP A T 0.3656 68 118 0.5855 5.7847086724890473E-01
X_18929264_SNP T C 0.4699 86 97 0.6001 5.9054472417584147E-01
X_18929312_SNP C A 0.4378 81 104 0.9018 8.9975433056456378E-01
X_18929317_SNP C G 0.4324 80 105 0.8813 8.7837961259158970E-01
X_18929375_SNP A T 0.4162 77 108 0.8996 8.9723045974194104E-01
X_18929492_SNP T G 0.4518 89 108 0.4637 4.5842496696439350E-01
X_18929501_SNP A G 0.07071 14 184 0.1616 1.5756801947058374E-01
X_18929510_SNP T C 0.05025 10 189 0.531 5.2749964030928509E-01
X_18929572_SNP C T 0.4975 99 100 0.4402 4.3617205664441283E-01
X_18929577_SNP C T 0.4315 85 112 0.4526 4.6418413549322346E-01
X_18929579_SNP A C 0.4264 84 113 0.3401 3.3460261350534781E-01
X_18929669_DEL C CAACTAC 0.05128 10 185 0.07205 6.8438267610582124E-02
X_18929688_SNP C T 0.4872 95 100 0.3788 3.7411045990907732E-01
X_18929743_SNP C G 0.4278 83 111 0.3986 4.1225701992443120E-01
X_18929778_SNP C T 0.4691 91 103 0.9374 9.3659138530943009E-01
X_18929792_SNP A T 0.4353 74 96 0.8379 8.3484409188469932E-01
X_18929836_SNP A G 0.05102 10 186 0.7642 7.6301387479221372E-01
X_18929892_SNP C G 0.4021 76 113 0.5352 5.2616534978506579E-01
X_18929894_SNP C G 0.262 49 138 0.3414 3.2905824510987602E-01
X_18930129_SNP T G 0.4278 77 103 0.9702 9.7211309043922134E-01
X_18930233_SNP A T 0.05025 10 189 0.1369 1.3388111036001660E-01
X_18930411_SNP T C 0.2564 50 145 0.4831 4.7713333339300523E-01
X_18930418_SNP T C 0.4462 87 108 0.2186 2.1321279463416176E-01
X_18930420_SNP A C 0.4439 87 109 0.2517 2.4656885729407918E-01
X_18930422_SNP G A 0.0603 12 187 0.618 6.1485187153763576E-01
X_18930433_SNP C T 0.4213 83 114 0.8157 8.1408540434992438E-01
X_18930467_SNP A T 0.2513 47 140 0.5979 6.3121619075631075E-01
X_18930473_SNP C T 0.2335 46 151 0.5124 5.0719544790032223E-01
X_18930478_SNP G T 0.4205 82 113 0.7037 7.0421851653283207E-01
X_18930486_SNP A C 0.4308 84 111 0.7698 7.6950738228444648E-01
X_18930505_DEL ACCTCAACATCGGGTTGTGGTGAC A 0.3552 65 118 0.7881 7.8731461443832995E-01
X_18930536_SNP G T 0.3717 71 120 0.7895 7.8983796549198870E-01
X_18930537_SNP G C 0.3665 70 121 0.8217 8.2239572706051056E-01
X_18930547_SNP C T 0.3737 71 119 0.8351 8.3519566557720437E-01
X_18930577_SNP A C 0.3698 71 121 0.9866 9.8658583544434741E-01
X_18930581_SNP A T 0.3698 71 121 0.8654 8.6564269771772873E-01
X_18930591_SNP A T 0.3724 73 123 0.9712 9.7120666743151973E-01
X_18930615_SNP C T 0.3417 68 131 0.9635 9.6319055491072703E-01
X_18930978_SNP T G 0.1744 34 161 0.533 5.2738488131306660E-01
X_18931047_SNP A T 0.1122 22 174 0.8405 8.3814511430925509E-01
X_18931096_SNP T A 0.4286 84 112 0.4416 4.4320419079068907E-01
X_18931100_SNP A G 0.06 12 188 0.6168 6.1463953256626458E-01
X_18931238_SNP C A 0.4404 85 108 0.9694 9.6936316287115698E-01
X_18931263_SNP C G 0.05528 11 188 0.6087 6.0556028884038815E-01
X_18931412_SNP T G 0.1809 36 163 0.81 8.0833251387024407E-01
X_18931440_INS ACATA A 0.162 29 150 0.9392 9.3643658037785527E-01
X_18931535_SNP T C 0.0804 16 183 0.2202 2.1611823050819756E-01
X_18931585_SNP G T 0.2398 47 149 0.5524 5.4683036141434926E-01
X_18931586_SNP T G 0.2347 46 150 0.6006 5.9616006602295846E-01
X_18931718_SNP T G 0.1005 20 179 0.6677 6.6681930890553232E-01
X_18931725_SNP G T 0.1515 30 168 0.2223 2.1719220568082176E-01
X_18931742_SNP T C 0.151 29 163 0.65 6.4241413977292816E-01
X_18931843_SNP C T 0.4896 94 98 0.1762 1.6908571217935242E-01
X_18931973_INS GTGGGTGTGTGGGTG G 0.1935 36 150 0.7387 7.3542557411477372E-01
X_18931983_SNP T C 0.2374 47 151 0.7396 7.3698813173663380E-01
X_18932060_SNP G C 0.3583 67 120 0.4887 5.1046385385063320E-01
X_18932119_SNP T C 0.1176 20 150 0.7883 7.8621632372226058E-01
X_18932141_SNP A C 0.479 80 87 0.5307 5.1104412021028178E-01
X_18932255_SNP C T 0.4427 85 107 0.7387 7.3451911377688783E-01
X_18932325_SNP T C 0.4315 85 112 0.6388 6.3502038700514873E-01
X_18932332_SNP T G 0.4315 85 112 0.664 6.6009034622284524E-01
X_18932335_SNP C T 0.4084 78 113 0.6052 6.0094870499877229E-01
X_18932339_DEL G GGTT 0.09184 18 178 0.7948 7.9291889779763403E-01
X_18932340_SNP T G 0.3434 57 109 0.4446 4.7478395322257116E-01
X_18932346_INS TATTT T 0.2827 54 137 0.7754 7.7931722077258958E-01
X_18932347_SNP A T 0.08586 17 181 0.6727 6.7000655792696762E-01
X_18932349_DEL T TT 0.0884 16 165 0.6297 6.1954229376266023E-01
X_18932351_SNP T C 0.4368 83 107 0.3442 3.3907290678378132E-01
X_18932357_SNP T A 0.09137 18 179 0.9471 9.4650071647533840E-01
X_18932367_SNP C T 0.2718 53 142 0.9591 9.5887536545641616E-01
X_18932375_SNP T G 0.4021 78 116 0.9743 9.7394430397606568E-01
X_18932400_SNP A G 0.5 99 99 0.7867 7.8432165012492305E-01
X_18932437_SNP T C 0.2792 55 142 0.816 8.1392079171322873E-01
X_18932467_SNP A G 0.3929 77 119 0.7247 7.2314503230487248E-01
X_18932587_SNP C T 0.06486 12 173 0.2291 2.1837677662503330E-01
X_18932591_SNP A G 0.055 11 189 0.2537 2.5068657850557707E-01
X_18932642_SNP C T 0.4398 84 107 0.969 9.6833802758382803E-01
X_18932690_SNP C T 0.3452 68 129 0.2699 2.6376140308353746E-01
X_18932705_SNP A G 0.359 70 125 0.4155 4.0793723902146084E-01
X_18932733_SNP G A 0.1451 28 165 0.4855 4.9654431710698499E-01
X_18932738_SNP A C 0.1443 28 166 0.2708 2.6417794551947560E-01
X_18932761_SNP T C 0.2953 57 136 0.2834 2.7740452071065214E-01
X_18932984_SNP T C 0.3452 68 129 0.6847 6.8216855257224862E-01
X_18933032_SNP G C 0.2154 42 153 0.6077 6.0264284757169151E-01
X_18933297_SNP T C 0.06 12 188 0.6168 6.1463953256626458E-01
X_18933324_SNP T C 0.4118 77 110 0.3475 3.7384991344828367E-01
X_18933468_SNP A G 0.3646 70 122 0.2215 2.1243757806649921E-01
X_18933489_SNP A G 0.05699 11 182 0.1026 9.7896862853030675E-02
X_18933508_SNP G C 0.1789 34 156 0.2932 2.8689369189208935E-01
X_18933510_SNP C T 0.1968 37 151 0.2736 2.8621135321521973E-01
X_18933616_SNP G C 0.4541 84 101 0.8484 8.4298554066512010E-01
X_18933731_DEL TT T 0.07514 13 160 0.4776 4.6094702320036929E-01
X_18933744_SNP C T 0.2581 48 138 0.5424 5.2820741181613007E-01
X_18933755_SNP A G 0.05612 11 185 0.874 8.7251855267524692E-01
X_18933901_SNP T C 0.06316 12 178 0.8575 8.5591897772306580E-01
X_18934147_SNP C G 0.2474 47 143 0.06824 6.8875762256711562E-02
X_18934259_SNP G A 0.1378 27 169 0.06753 6.4349673979922473E-02
X_18934516_SNP C T 0.09137 18 179 0.5762 5.7117172119467097E-01
X_18934524_SNP G T 0.2284 45 152 0.3435 3.3717426979712606E-01
X_18934532_SNP C T 0.2872 56 139 0.4086 4.1323992673469157E-01
X_18934534_SNP T C 0.3418 67 129 0.6704 6.6886176821643084E-01
X_18934539_SNP C G 0.2704 53 143 0.712 7.1139482957285649E-01
X_18934555_SNP A G 0.1111 22 176 0.3792 3.7630882231142682E-01
X_18934616_SNP T A 0.2995 59 138 0.6146 6.2570959322677655E-01
X_18934678_SNP T G 0.08205 16 179 0.4636 4.5710878567094659E-01
X_18934687_SNP A T 0.2171 38 137 0.2465 2.5081984483505970E-01
X_18934688_SNP G A 0.08808 17 176 0.5145 5.0623950301592635E-01
X_18934689_SNP T G 0.05155 10 184 0.3509 3.4243786690348255E-01
X_18934802_SNP A G 0.05528 11 188 0.9046 9.0377781064248985E-01
X_18934842_SNP A G 0.4278 83 111 0.6653 6.5938781510872002E-01
X_18934973_SNP C T 0.09045 18 181 0.8482 8.4687020644415334E-01
X_18934993_DEL A GTAGAGT 0.06122 12 184 0.5393 5.3542095139765156E-01
X_18935001_SNP T G 0.07576 15 183 0.6013 5.9883824117445916E-01
X_18935081_SNP C T 0.05528 11 188 0.863 8.6212688424026018E-01
X_18935179_DEL C TA 0.2447 46 142 0.869 8.6897850448896141E-01
X_18935183_SNP A G 0.2079 37 141 0.3343 3.2760574604905301E-01
X_18935194_SNP G A 0.2792 55 142 0.9747 9.7450826536053337E-01
X_18935307_SNP G T 0.436 75 97 0.3742 3.5573604083605803E-01
X_18935539_SNP T C 0.2234 42 146 0.7927 7.8869517697966318E-01
X_18935572_SNP G C 0.07576 15 183 0.942 9.4232351404712611E-01
X_18935592_SNP A C 0.4615 90 105 0.7963 7.9855806988203692E-01
X_18935723_SNP A G 0.05051 10 188 0.9808 9.8057330649354357E-01
X_18935731_SNP A G 0.06599 13 184 0.7449 7.4188824015095434E-01
X_18935775_SNP T G 0.2103 41 154 0.7455 7.4322276668874054E-01
X_18935795_INS TA T 0.05128 10 185 0.5892 6.0195507904903567E-01
X_18935957_SNP A T 0.4615 90 105 0.5941 5.9369863779487486E-01
X_18935977_SNP T A 0.4831 86 92 0.9187 9.1750056140008340E-01
X_18935982_SNP C G 0.4462 87 108 0.9315 9.3151271042130934E-01
X_18936017_SNP T C 0.4821 94 101 0.4597 4.6133420923432888E-01
X_18936049_SNP G C 0.301 59 137 0.796 7.9399251324525766E-01
X_18936136_SNP A T 0.1333 26 169 0.3257 3.1969814009937692E-01
X_18936177_SNP A T 0.3485 69 129 0.9383 9.3762522832816586E-01
X_18936255_SNP A T 0.1457 29 170 0.509 5.0534870372772622E-01
X_18936266_SNP T G 0.196 39 160 0.5334 5.2983269801106869E-01
X_18936546_SNP A C 0.197 39 159 0.5318 5.2933517724222323E-01
X_18936551_SNP A C 0.05528 11 188 0.3245 3.2194336469878126E-01
X_18936620_SNP T C 0.06316 12 178 0.07976 7.6871259152868451E-02
X_18936694_INS TT T 0.08511 16 172 0.3594 3.5392779404634922E-01
X_18936750_SNP G A 0.05584 11 186 0.8467 8.4573420966122836E-01
X_18936778_SNP G C 0.07812 15 177 0.9855 9.8520218053959474E-01
X_18936869_DEL T TCCTGCGAAGGT 0.1685 31 153 0.9017 8.9862085984923701E-01
X_18936988_SNP T C 0.1354 26 166 0.3056 2.9666866372856737E-01
X_18937007_INS AA A 0.1481 28 161 0.5363 5.2973075878470788E-01
X_18937064_SNP G A 0.3316 65 131 0.9122 9.1086020824539493E-01
X_18937089_INS GTTGCGACTG AA 0.3535 70 128 0.9587 9.5845061948678112E-01
X_18937120_SNP G A 0.3641 71 124 0.804 8.0100722790771095E-01
X_18937297_SNP A G 0.2653 52 144 0.3396 3.3783951369532150E-01
X_18937427_SNP A C 0.3944 71 109 0.7822 7.7857863224150248E-01
X_18937540_SNP T A 0.3571 70 126 0.908 9.0689102180198944E-01
X_18937546_SNP G A 0.2111 42 157 0.3026 2.9840730079766542E-01
X_18937601_SNP C G 0.0603 12 187 0.3954 3.9234674666656133E-01
X_18937670_SNP T C 0.07071 14 184 0.7182 7.1525642005400147E-01
X_18937671_SNP A G 0.07035 14 185 0.7192 7.1690875570295520E-01
X_18937710_SNP A C 0.102 20 176 0.979 9.7876365993826941E-01
X_18937762_SNP T G 0.1574 31 166 0.8363 8.3611247287267720E-01
X_18937787_SNP C A 0.206 41 158 0.716 7.1378242285581306E-01
X_18937788_SNP A T 0.1134 22 172 0.5876 5.8110546400855534E-01
X_18937855_SNP T C 0.07538 15 184 0.5411 5.3753925046721807E-01
X_18937925_SNP T G 0.1777 35 162 0.7021 6.9926404362076222E-01
X_18937955_SNP T G 0.06599 13 184 0.2727 2.7413502825115532E-01
X_18937957_SNP T C 0.06599 13 184 0.4538 4.4978603171004494E-01
X_18938004_INS CGTTC C 0.107 20 167 0.3929 3.8083046742138049E-01
X_18938014_SNP C T 0.3198 63 134 0.9563 9.5607792547919335E-01
X_18938226_SNP C T 0.06061 12 186 0.7019 6.9896710106145077E-01
X_18938350_SNP T G 0.07107 14 183 0.868 8.6756100884594800E-01
X_18938474_SNP A G 0.2684 51 139 0.8271 8.2362139860162220E-01
X_18938477_SNP G A 0.1204 23 168 0.1806 1.7017011887488120E-01
X_18938568_SNP C T 0.07538 15 184 0.2772 2.7296621724158188E-01
X_18938621_SNP C G 0.1846 36 159 0.9287 9.2773245483819744E-01
X_18938739_SNP C G 0.4897 95 99 0.79 7.8704253242698519E-01
X_18939130_SNP A G 0.3862 73 116 0.7126 7.1241098017755400E-01
X_18939220_SNP A G 0.07576 15 183 0.429 4.2629630877617775E-01
X_18939304_SNP C T 0.06533 13 186 0.7245 7.2223434240926232E-01
X_18939322_SNP T A 0.07576 15 183 0.8831 8.8200401094927150E-01
X_18939600_SNP A G 0.07614 15 182 0.8638 8.6211880281113595E-01
X_18939677_SNP T C 0.132 26 171 0.08017 7.7538118997523373E-02
X_18939869_SNP A T 0.07614 15 182 0.2206 2.1733407350448597E-01
X_18939870_SNP T G 0.08081 16 182 0.19 1.9036713002416217E-01
X_18939954_SNP T A 0.08 16 184 0.2381 2.3517366502065240E-01
X_18939968_SNP T C 0.1276 25 171 0.3335 3.2639402589063771E-01
X_18939999_SNP A T 0.1005 20 179 0.3669 3.6320373030028819E-01
X_18940033_SNP C T 0.09596 19 179 0.1491 1.4463218137346345E-01
X_18940108_INS ACAAAATATTCCATAAGTATCA A 0.07216 14 180 0.1752 1.6713115546356105E-01
X_18940150_SNP G A 0.09045 18 181 0.3084 3.1201950596548467E-01
X_18940159_INS ACA A 0.1206 24 175 0.06074 6.2723422455204264E-02
X_18940181_SNP G T 0.1263 25 173 0.05864 5.9959910514885924E-02
X_18940467_SNP A T 0.06566 13 185 0.9613 9.6089503600573634E-01
X_18940484_SNP A G 0.05789 11 179 0.7652 7.6885251433734736E-01
X_18940580_SNP G A 0.1313 26 172 0.3748 3.6988561304613110E-01
X_18940935_SNP A G 0.2809 50 128 0.6182 6.1525236086729751E-01
X_18940966_SNP T A 0.08092 14 159 0.2884 2.7674885577441966E-01
X_18940991_SNP A G 0.2622 43 121 0.5877 5.8313375668478362E-01
X_18941029_SNP T C 0.05202 9 164 0.2596 2.5362195321359327E-01
X_18941054_SNP C T 0.2011 35 139 0.01239 9.9777566527121248E-03
X_18941059_SNP T C 0.1908 33 140 0.01045 7.8538253346440556E-03
X_18941126_SNP G T 0.1134 22 172 0.7096 7.0636683750036378E-01
X_18941263_SNP A C 0.1276 25 171 0.01337 1.2373960060524785E-02
X_18941808_SNP A T 0.3196 62 132 0.4144 4.0813813748318917E-01
X_18941952_DEL G GT 0.05025 10 189 0.7444 7.4235252132334617E-01
X_18941955_SNP G C 0.05051 10 188 0.7421 7.3948324538649468E-01
X_18941956_SNP G C 0.05025 10 189 0.7444 7.4235252132334617E-01
X_18942198_SNP A T 0.06061 12 186 0.6962 6.9353209682067218E-01
X_18942305_SNP G A 0.2062 40 154 0.9444 9.4416149924902448E-01
X_18942319_SNP A T 0.1189 22 163 0.8368 8.3200879911686076E-01
X_18942386_SNP G A 0.1414 28 170 0.6412 6.3785826410306790E-01
X_18942411_SNP G T 0.1658 32 161 0.5674 5.6602030350856269E-01
X_18942513_SNP T C 0.08629 17 180 0.8262 8.2394668203333932E-01
X_18942560_SNP T C 0.06091 12 185 0.7666 7.6356650316952424E-01
X_18942562_SNP T A 0.06091 12 185 0.7666 7.6356650316952424E-01
X_18942583_SNP C T 0.05584 11 186 0.6521 6.4797675113842468E-01
X_18942697_SNP C G 0.06286 11 164 0.9262 9.2426750200996088E-01
X_18942783_SNP T C 0.1364 24 152 0.9549 9.5327868861553533E-01
X_18942787_SNP G C 0.05 9 171 0.7367 7.2916764576598592E-01
X_18942811_SNP A C 0.07143 13 169 0.9652 9.6445425912579830E-01
X_18942827_SNP C A 0.07143 13 169 0.9388 9.3728806918238650E-01
X_18942961_SNP G T 0.07407 14 175 0.7988 7.9409673101241585E-01
X_18943002_SNP T C 0.05155 10 184 0.7768 7.7235405651829070E-01
X_18943005_SNP A G 0.1031 20 174 0.6648 6.5902540568361989E-01
X_18943038_INS CTTTCTGTTTTC C 0.1276 25 171 0.9744 9.7423807681386809E-01
X_18943062_INS TG A 0.1407 28 171 0.9984 9.9834029911012767E-01
X_18943066_INS TGTTCCT T 0.1364 27 171 0.9737 9.7347524076382852E-01
X_18943249_SNP A G 0.07653 15 181 0.3419 3.3547787357383574E-01
X_18943555_SNP C T 0.09694 19 177 0.4913 4.8552093624392767E-01
X_18943556_SNP C T 0.1066 21 176 0.7497 7.4904136750725192E-01
X_18943718_DEL C CA 0.08205 16 179 0.4185 4.1361945745869944E-01
X_18943879_SNP C A 0.1566 31 167 0.4651 4.7770506931196444E-01
X_18944040_SNP C T 0.1064 20 168 0.2789 2.6365003006653187E-01
X_18944154_SNP C T 0.108 19 157 0.6788 6.6956803853447489E-01
X_18944280_SNP A G 0.2418 44 138 0.8633 8.5922149881072740E-01
X_18944281_SNP A C 0.2444 44 136 0.7049 6.9806714036531226E-01
X_18944428_SNP T C 0.06533 13 186 0.8781 8.7716519881121635E-01
X_18944477_SNP C T 0.2296 45 151 0.0517 4.8782999508988553E-02
X_18944479_SNP C A 0.2268 44 150 0.05686 5.5079719139290197E-02
X_18944480_SNP C A 0.2893 57 140 0.08588 8.1655606630413463E-02
X_18944484_DEL T TT 0.2123 38 141 0.1893 1.7612559753508072E-01
X_18944489_SNP A T 0.2398 47 149 0.0353 3.2512107678893898E-02
X_18944592_SNP C A 0.1523 30 167 0.471 4.6569634969843743E-01
X_18944727_SNP T G 0.09548 19 180 0.4351 4.3109673522170511E-01
X_18944847_SNP T C 0.1111 22 176 0.2052 2.0054035200506293E-01
X_18944931_SNP G C 0.05699 11 182 0.6147 6.0775992409263879E-01
X_18945052_SNP T A 0.4847 95 101 0.9273 9.2642138840345334E-01
X_18945053_SNP T C 0.3646 70 122 0.708 7.0360117672794265E-01
X_18945103_SNP A C 0.1192 23 170 0.5062 5.0393643705697855E-01
X_18945107_SNP T A 0.1717 34 164 0.9009 9.0008670217649112E-01
X_18945147_SNP G A 0.115 23 177 0.4644 4.6154961506467651E-01
X_18945149_SNP A G 0.1106 22 177 0.6298 6.2834129401925676E-01
X_18945270_INS C CC 0.3516 64 118 0.9158 9.1347659993250263E-01
X_18945404_SNP T A 0.4468 84 104 0.621 6.1241013548483192E-01
X_18945424_SNP A G 0.3226 60 126 0.382 3.8865306227633367E-01
X_18945441_SNP G A 0.4921 94 97 0.9508 9.5054769953693119E-01
X_18945497_SNP G A 0.4922 95 98 0.7849 7.8474435441459911E-01
X_18945509_SNP G C 0.4822 95 102 0.8141 8.1470318684535559E-01
X_18945512_DEL CCAG C 0.4923 96 99 0.9486 9.5068317656644163E-01
X_18945595_SNP T G 0.1071 21 175 0.7446 7.4113664632403131E-01
X_18945660_SNP T C 0.05051 10 188 0.476 4.7112462484430195E-01
X_18945947_SNP A G 0.4921 94 97 0.4115 4.0017531106350968E-01
X_18946387_SNP A C 0.456 88 105 0.6743 6.6791610003502089E-01
X_18946523_SNP T G 0.06701 13 181 0.7503 7.4583593298151429E-01
X_18946524_SNP G C 0.09184 18 178 0.8188 8.1603100801420037E-01
X_18946682_SNP A G 0.1111 21 168 0.8752 8.7138144942675866E-01
X_18946761_SNP G A 0.05556 11 187 0.9488 9.4827449019036603E-01
X_18947022_SNP T G 0.2 39 156 0.5616 5.5492472124498915E-01
X_18947049_SNP T A 0.1939 38 158 0.677 6.7267654415994649E-01
X_18947417_SNP T C 0.132 26 171 0.9148 9.1527324120815490E-01
X_18947477_SNP T C 0.2944 58 139 0.5925 5.9186316547014350E-01
X_18947502_SNP G C 0.3731 72 121 0.58 5.7995379235277711E-01
X_18947515_SNP G C 0.375 72 120 0.4596 4.5610194236260027E-01
X_18947523_SNP T C 0.3731 72 121 0.4675 4.6589199190348818E-01
X_18947530_SNP G T 0.3646 70 122 0.497 4.9036561528872769E-01
X_18947533_SNP G A 0.3706 63 107 0.2064 2.0923117936055580E-01
X_18947545_SNP C A 0.3743 70 117 0.5615 5.5142641797405567E-01
X_18947588_SNP G C 0.2974 58 137 0.9104 9.0887855703016573E-01
X_18947701_SNP T A 0.09045 18 181 0.6829 6.8037141490682207E-01
X_18947703_SNP T G 0.07143 14 182 0.3749 3.7263428422743594E-01
X_18947705_INS AGTACAAAATATAATA A 0.05729 11 181 0.5293 5.2389041572674322E-01
X_18947729_SNP T G 0.1392 27 167 0.3809 3.8299524549004027E-01
X_18947997_SNP C T 0.05584 11 186 0.756 7.5312911275804684E-01
X_18948270_SNP G A 0.1269 25 172 0.259 2.5325691571342135E-01
X_18948289_SNP C T 0.1414 28 170 0.8871 8.8616074307715997E-01
X_18948343_SNP A G 0.2071 41 157 0.8327 8.3210625597964361E-01
X_18948631_SNP G T 0.1217 23 166 0.1696 1.6754986739352584E-01
X_18948647_DEL A AAAA 0.1099 21 170 0.1585 1.5970960713472881E-01
X_18948697_SNP T G 0.1383 26 162 0.1708 1.6970264812201352E-01
X_18949439_SNP A T 0.05 10 190 0.727 7.2537106839047416E-01
X_18949475_INS TTATTATTATATTACATTATA C 0.085 17 183 0.2989 2.9583324816195222E-01
X_18949477_SNP T G 0.08543 17 182 0.302 2.9773512248851031E-01
X_18949481_SNP G T 0.0804 16 183 0.2292 2.2544967253723180E-01
X_18949482_INS TACA T 0.0804 16 183 0.2852 2.8094809801248277E-01
X_18949601_SNP C T 0.05051 10 188 0.4409 4.3605962428425127E-01
X_18949715_SNP C T 0.05612 11 185 0.9716 9.7134292141301737E-01
X_18950065_SNP T G 0.1099 21 170 0.6747 6.7124888530179150E-01
X_18950069_SNP G C 0.09845 19 174 0.6698 6.6746275159791302E-01
X_18950263_SNP A G 0.4588 89 105 0.9759 9.7546011734110083E-01
X_18950497_SNP A C 0.1692 33 162 0.5384 5.3161908946449543E-01
X_18950498_SNP T C 0.1717 34 164 0.495 4.9011988200883139E-01
X_18950508_SNP C T 0.1523 30 167 0.2662 2.5993434021938899E-01
X_18950828_SNP A T 0.06633 13 183 0.3726 3.6659893593199910E-01
X_18950971_SNP G A 0.206 41 158 0.5559 5.5248445794372480E-01
X_18951055_SNP C T 0.159 31 164 0.5911 5.8562027437291164E-01
X_18951070_SNP A G 0.2143 42 154 0.5695 5.6559182834757826E-01
X_18951206_SNP T A 0.236 38 123 0.9024 8.9551487039384936E-01
X_18951349_SNP T G 0.1005 20 179 0.9894 9.8932847010787284E-01
X_18951484_SNP A G 0.05528 11 188 0.9465 9.4604338184188908E-01
X_18951535_SNP G A 0.375 72 120 0.4315 4.3051072356720654E-01
X_18951569_INS T TT 0.4868 92 97 0.802 8.0000987957118241E-01
X_18951582_SNP A C 0.483 85 91 0.9601 9.6095500702243453E-01
X_18951597_SNP T C 0.1183 22 164 0.1624 1.6069156935926732E-01
X_18951894_SNP A G 0.1837 36 160 0.4584 4.5136678525734819E-01
X_18952002_SNP T C 0.2475 49 149 0.9544 9.5444612983532451E-01
X_18952227_SNP T A 0.2292 44 148 0.8429 8.4029665660454234E-01
X_18952235_SNP G A 0.2251 43 148 0.896 8.9470082555858454E-01
X_18952280_SNP A C 0.06736 13 180 0.9179 9.1620739992215372E-01
X_18952286_SNP G A 0.1842 35 155 0.9147 9.1331745191904035E-01
X_18952464_SNP G A 0.06533 13 186 0.6006 5.9850092194462623E-01
X_18952487_SNP C T 0.09045 18 181 0.4894 4.8594045113769935E-01
X_18952865_SNP T C 0.1649 32 162 0.7556 7.5193210573710889E-01
X_18953015_SNP C T 0.125 24 168 0.9127 9.1086124028689563E-01
X_18953016_SNP A C 0.09278 18 176 0.5283 5.2071005913537349E-01
X_18953102_SNP T C 0.2408 46 145 0.6537 6.5143797660309510E-01
X_18953205_SNP A G 0.2487 47 142 0.9397 9.3810214738782194E-01
X_18953462_SNP T A 0.1515 30 168 0.6012 5.9825601137826101E-01
X_18953475_SNP G A 0.1515 30 168 0.6012 5.9825601137826101E-01
X_18953480_SNP A G 0.134 26 168 0.6797 6.7655955159876457E-01
X_18953558_DEL C CTAC 0.3169 58 125 0.1409 1.3717823059492129E-01
X_18953603_SNP T C 0.07576 15 183 0.2442 2.3999540707770439E-01
X_18953805_SNP A G 0.4663 90 103 0.9216 9.2175760238906623E-01
X_18953831_DEL C AAGTG 0.4628 87 101 0.8929 8.9385983426417526E-01
X_18953837_DEL A AAG 0.4624 86 100 0.9277 9.2855202044496410E-01
X_18953963_SNP G C 0.4503 86 105 0.7257 7.2091879869652176E-01
X_18954057_SNP T C 0.1523 30 167 0.5418 5.3686599414018066E-01
X_18954400_SNP T A 0.3021 58 134 0.7362 7.3458636379522191E-01
X_18959283_SNP C G 0.3636 72 126 0.3424 3.3767225358494779E-01
X_18959722_SNP G A 0.1407 28 171 0.301 3.0230839053823677E-01
X_18959727_SNP C A 0.1414 28 170 0.2948 2.9520248025848450E-01
X_18960074_SNP C A 0.08629 17 180 0.6433 6.4106202147721725E-01
X_18960974_SNP C A 0.05584 11 186 0.7811 7.7903607271613207E-01
X_18961220_SNP A G 0.1313 26 172 0.5942 5.9006419608577632E-01
X_18961264_SNP G A 0.2121 42 156 0.237 2.3718253062819883E-01
X_18961568_SNP A C 0.05051 10 188 0.4213 4.1958476709270398E-01
X_18961655_SNP T A 0.1753 34 160 0.5518 5.4821978675705108E-01
X_18961768_SNP C T 0.08152 15 169 0.1465 1.3610701601060304E-01
X_18961777_SNP C A 0.07821 14 165 0.07697 6.9669690130173587E-02
X_18962223_DEL G GCCCACCGATGTCA 0.05699 11 182 0.391 3.9609144351193259E-01
X_18962816_DEL C CTTGC 0.05025 10 189 0.5881 5.8559263917244708E-01
X_18962906_SNP G T 0.05556 11 187 0.4937 4.8944055532556185E-01
X_18963032_SNP T A 0.06878 13 176 0.1012 9.8374652819803510E-02
X_18963163_SNP T C 0.125 24 168 0.4877 4.7990195536023428E-01
X_18963300_SNP A T 0.06122 12 184 0.08728 8.2726190947516889E-02
X_18963423_INS AATAATAACCATATTG A 0.1503 29 164 0.2393 2.3498943332283440E-01
X_18963426_SNP G T 0.1392 27 167 0.5165 5.1707078975619591E-01
X_18963428_INS ATGCTCTTAAGCAGATTTC A 0.1429 28 168 0.3488 3.4835173815663822E-01
X_18963440_SNP T C 0.1675 32 159 0.2806 2.7782211838641735E-01
X_18963548_SNP T A 0.05155 10 184 0.6879 6.8472001644387048E-01
X_18963570_SNP G A 0.05076 10 187 0.6815 6.8043900369605781E-01
X_18963607_SNP G A 0.05051 10 188 0.7235 7.2210528078136671E-01
X_18963609_SNP T A 0.05025 10 189 0.7086 7.0679575363588576E-01
X_18963629_INS AACA A 0.05051 10 188 0.7126 7.1012643946608511E-01
X_18963631_SNP C T 0.05076 10 187 0.6843 6.8428858736191067E-01
X_18963643_INS TG T 0.05051 10 188 0.9673 9.6697319335060572E-01
X_18963738_SNP A G 0.1859 37 162 0.224 2.2103715313968075E-01
X_18964173_SNP T A 0.055 11 189 0.8655 8.6462440177851208E-01
X_18964233_SNP T C 0.07538 15 184 0.138 1.3450705027009136E-01
X_18964430_SNP C A 0.107 20 167 0.7979 7.9345982790470393E-01
X_18964440_SNP A T 0.1033 19 165 0.8133 8.0816155184476890E-01
X_18964452_SNP T C 0.1011 19 169 0.8847 8.8299818806525820E-01
X_18964544_SNP G A 0.07653 15 181 0.9413 9.4073039772800260E-01
X_18964592_SNP C T 0.1282 25 170 0.9736 9.7308009382309124E-01
X_18964625_SNP T A 0.134 26 168 0.7251 7.2120470068782716E-01
X_18964646_SNP A T 0.145 29 171 0.9524 9.5205491337850678E-01
X_18964665_SNP T A 0.19 38 162 0.3883 3.8530069329769534E-01
X_18964669_INS TT T 0.1795 35 160 0.4927 4.8536253972597965E-01
X_18964682_INS ACA A 0.07216 14 180 0.03525 3.8930450191102708E-02
X_18964807_SNP C T 0.06533 13 186 0.405 4.0114913516571127E-01
X_18964825_SNP G C 0.06533 13 186 0.4057 4.0198094967719866E-01
X_18965075_SNP C T 0.1856 36 158 0.496 5.1838939524684025E-01
X_18965248_SNP C G 0.07143 14 182 0.8405 8.3920462212646796E-01
X_18965257_SNP T C 0.09091 18 180 0.897 8.9657677336632546E-01
X_18965387_SNP A G 0.05528 11 188 0.7251 7.2289489827053788E-01
X_18965463_DEL G GTGC 0.08629 17 180 0.1657 1.6142395698895007E-01
X_18965468_SNP A T 0.1 20 180 0.2819 2.7888358693015891E-01
X_18965487_SNP A G 0.0603 12 187 0.6353 6.3378454287821462E-01
X_18965488_SNP A G 0.06 12 188 0.6528 6.5075690238307948E-01
X_18965504_SNP A G 0.06533 13 186 0.3619 3.5825169711435323E-01
X_18965541_SNP C G 0.08 16 184 0.5867 5.8431519855370850E-01
X_18966051_INS CATGTGCTCCATTTAAAGCTTAAC C 0.1693 32 157 0.3031 3.0475189092937494E-01
X_18966091_SNP T C 0.2704 53 143 0.5197 5.1452738073286852E-01
X_18966362_SNP A G 0.3098 57 127 0.4814 4.7675271412729714E-01
X_18966366_DEL CCGAGAC C 0.3216 55 116 0.2175 2.0411313717414947E-01
X_18966389_SNP C T 0.1667 33 165 0.7495 7.4692435991366901E-01
X_18966397_SNP C T 0.1818 36 162 0.5645 5.6011459461504398E-01
X_18966400_SNP C G 0.1809 36 163 0.5709 5.6752612166541216E-01
X_18966410_SNP G T 0.2398 47 149 0.5365 5.3097372030584833E-01
X_18966499_SNP G C 0.07653 15 181 0.4364 4.2997078895622076E-01
X_18966536_SNP A C 0.1066 21 176 0.5341 5.2914281416393716E-01
X_18966823_SNP T G 0.2429 43 134 0.02061 2.2205094131350623E-02
X_18966893_SNP A G 0.2473 46 140 0.4645 4.7170594141917455E-01
X_18967012_SNP A C 0.1865 36 157 0.7977 7.9456608013451602E-01
X_18967170_SNP T A 0.05528 11 188 0.7704 7.6859798505838650E-01
X_18967322_INS C CCC 0.1276 25 171 0.5858 5.8204227609418013E-01
X_18967415_DEL GTGTG G 0.1156 20 153 0.4847 4.9264757463555153E-01
X_18967493_SNP G T 0.1959 38 156 0.9823 9.8220050812113202E-01
X_18967595_SNP C G 0.1531 30 166 0.8735 8.7446916217505388E-01
X_18967643_SNP A G 0.134 26 168 0.7788 7.8111758039259560E-01
X_18967750_DEL AAAAATATAAAATATGACTAGGATTAGCATACGATTTCTGATCATTAAGACAAC GAACATATAAAATATGGCTA 0.159 31 164 0.5182 5.2200245274814860E-01
X_18967837_SNP T C 0.1692 33 162 0.6982 6.9579905733052083E-01
X_18967981_SNP G A 0.1276 25 171 0.8897 8.8817577458860297E-01
X_18968452_SNP T A 0.07071 14 184 0.3379 3.3243355075517844E-01
X_18968520_SNP C G 0.07614 15 182 0.798 7.9762904140373880E-01
X_18968538_SNP G A 0.08543 17 182 0.5758 5.7682277208182020E-01
X_18968636_SNP C G 0.05 10 190 0.5739 5.7147929591512137E-01
X_18968654_SNP G C 0.05025 10 189 0.6361 6.3696457577319843E-01
X_18968749_SNP C G 0.08122 16 181 0.5766 5.7293176668617574E-01
X_18968775_SNP T A 0.08122 16 181 0.4546 4.4878845850389715E-01
X_18968781_SNP T C 0.08122 16 181 0.6474 6.4392576379719579E-01
X_18968786_SNP G C 0.08081 16 182 0.8137 8.1183176592602535E-01
X_18968826_SNP G A 0.1837 36 160 0.931 9.3040727895858477E-01
X_18969199_SNP A G 0.07821 14 165 0.2501 2.3711269251532918E-01
X_18969677_SNP A C 0.1117 22 175 0.9632 9.6275531255622893E-01
X_18970123_INS CGGCACTCTGGC C 0.07979 15 173 0.2317 2.1772150038983262E-01
X_18970213_DEL AA A 0.1237 24 170 0.4146 4.0748717195248652E-01
X_18970563_SNP C T 0.2273 45 153 0.2871 2.8960412318028939E-01
X_18970581_SNP G A 0.2073 40 153 0.4552 4.5289752334995004E-01
X_18970586_SNP T C 0.2092 41 155 0.4214 4.2309288258918087E-01
X_18970655_SNP A T 0.198 39 158 0.6343 6.3381372270126402E-01
X_18970753_INS C CC 0.1871 32 139 0.4453 4.2810733702811410E-01
X_18970816_SNP C T 0.06566 13 185 0.6575 6.5531499384980685E-01
X_18970962_SNP C A 0.1071 21 175 0.2854 2.9824028661025459E-01
X_18971437_INS TTGGTCT T 0.0625 12 180 0.7784 7.7647166621165342E-01
X_18971439_SNP C A 0.06771 13 179 0.8933 8.9174070261168259E-01
X_18971443_INS CCAATCTGTTTCTTTAGAAT C 0.06736 13 180 0.8886 8.8727499918703123E-01
X_18971486_SNP T G 0.08586 17 181 0.8449 8.4340283901916779E-01
X_18971487_SNP T C 0.0804 16 183 0.3695 3.6540659120817531E-01
X_18971511_SNP C T 0.07035 14 185 0.6058 6.0260791027259608E-01
X_18971619_SNP A G 0.1717 34 164 0.9551 9.5466648731468151E-01
X_18971639_SNP A T 0.1616 32 166 0.8739 8.7294015305277395E-01
X_18971673_SNP T A 0.1667 33 165 0.8209 8.1978574478160526E-01
X_18971679_SNP A T 0.1667 33 165 0.6346 6.3154234393214925E-01
X_18971721_SNP G C 0.1777 35 162 0.7984 7.9574387963460069E-01
X_18971984_SNP T A 0.2663 49 135 0.7884 7.8348196812657389E-01
X_18972069_INS GCGGCGG G 0.2335 39 128 0.05587 5.3567844014193657E-02
X_18972118_SNP T G 0.2917 56 136 0.1718 1.7424172371478897E-01
X_18972313_SNP C T 0.08673 17 179 0.3521 3.4529237772343102E-01
X_18972344_SNP G A 0.1237 24 170 0.4021 3.9443316807442574E-01
X_18972358_DEL T CTGGTCGTCCGGCGGCGGCTGGTTC 0.08421 16 174 0.1401 1.3713372651367861E-01
X_18972381_SNP C T 0.2667 44 121 0.2986 2.8151387981928788E-01
X_18972644_SNP C G 0.4293 85 113 0.7622 7.5964386292168384E-01
X_18972658_DEL T TT 0.1323 25 164 0.7431 7.3776603479057989E-01
X_18972746_SNP G T 0.2843 56 141 0.6645 6.6128798024227209E-01
X_18972892_SNP A G 0.09137 18 179 0.3023 2.9970768182955976E-01
X_18972941_SNP C G 0.2843 56 141 0.9614 9.6103229858203298E-01
X_18972961_SNP T C 0.07071 14 184 0.9471 9.4677629984718104E-01
X_18973010_SNP A C 0.2245 44 152 0.7227 7.2032840136322207E-01
X_18973025_SNP G T 0.4769 93 102 0.5782 5.7331993581733443E-01
X_18973082_SNP C T 0.2088 38 144 0.8782 8.7556819287143439E-01
X_18973104_DEL T TAATTATGTCTATTCT 0.151 29 163 0.5303 5.2149727841680105E-01
X_18973114_SNP C T 0.0679 11 151 0.4209 4.1603858167925056E-01
X_18973151_SNP C T 0.3093 60 134 0.4324 4.3026603996241386E-01
X_18973152_SNP A C 0.132 26 171 0.6647 6.6095443982874191E-01
X_18973178_SNP T C 0.3469 68 128 0.7903 7.8864233285922236E-01
X_18973196_SNP T C 0.1472 29 168 0.6113 6.0842073720323686E-01
X_18973220_SNP A G 0.1421 27 163 0.8665 8.6353113174396534E-01
X_18973253_SNP G T 0.1649 32 162 0.6708 6.6617605503872590E-01
X_18973255_SNP T C 0.2071 41 157 0.7608 7.5896163352344104E-01
X_18973261_SNP T C 0.1606 31 162 0.64 6.3410795338762349E-01
X_18973271_SNP T A 0.4 78 117 0.7561 7.5421667193509112E-01
X_18973317_SNP C G 0.1608 32 167 0.8936 8.9286523178069344E-01
X_18973322_SNP T A 0.3128 61 134 0.89 8.8971383789110559E-01
X_18973403_SNP C T 0.1538 30 165 0.9261 9.2539851294780606E-01
X_18973417_SNP G A 0.276 53 139 0.5796 5.7505444229290514E-01
X_18973528_SNP C T 0.08511 16 172 0.2735 2.6165898246717834E-01
X_18973538_SNP G C 0.08629 17 180 0.3556 3.4971835392987471E-01
X_18973552_SNP A C 0.3842 73 117 0.5574 5.4914360847375154E-01
X_18973706_SNP T C 0.09694 19 177 0.7095 7.0543460301816219E-01
X_18973784_SNP G T 0.4462 87 108 0.5575 5.5063472746625897E-01
X_18973802_SNP T C 0.4352 84 109 0.6364 6.2909492542355749E-01
X_18973830_SNP G A 0.1105 21 169 0.3762 3.6931750815951769E-01
X_18973886_DEL C CTGCGAGTGCTGGC 0.2199 42 149 0.4247 4.3305497140209304E-01
X_18973901_SNP C T 0.2437 48 149 0.6314 6.2757605766126190E-01
X_18973941_SNP C T 0.2474 48 146 0.5558 5.5365071627021689E-01
X_18973978_SNP A C 0.1237 24 170 0.2666 2.6297963950197289E-01
X_18974144_SNP A G 0.06566 13 185 0.9604 9.6000296379473427E-01
X_18974167_SNP C G 0.06061 12 186 0.6136 6.0997878367630476E-01
X_18974250_SNP G A 0.2929 58 140 0.8785 8.7717028315462509E-01
X_18974334_SNP A G 0.4643 91 105 0.4598 4.5476228581728040E-01
X_18974357_SNP A T 0.4721 93 104 0.8405 8.3840595559761188E-01
X_18974412_DEL A AATTGAATTCCAGGTACTAATAACAATAAAAACAAAAAAAGTACACTTTTTGCA 0.262 49 138 0.9687 9.6920036281818245E-01
X_18974585_SNP A G 0.3788 75 123 0.555 5.5111619827129721E-01
X_18974618_SNP T C 0.4822 95 102 0.8554 8.5346719877753563E-01
X_18974664_SNP C G 0.305 61 139 0.347 3.4398826879127420E-01
X_18974880_SNP C T 0.3508 67 124 0.6566 6.5721931481636664E-01
X_18974929_SNP T C 0.4105 78 112 0.7786 7.7813327177663805E-01
X_18974996_SNP C T 0.3542 68 124 0.5806 5.8315808189072593E-01
X_18975332_SNP A T 0.06349 12 177 0.5152 5.0297142216648005E-01
X_18975369_SNP C A 0.0567 11 183 0.6698 6.6719486850020959E-01
X_18975387_DEL A GCATAC 0.1323 25 164 0.662 6.5761212979649641E-01
X_18975410_SNP T C 0.1421 27 163 0.8728 8.7106703236936145E-01
X_18975422_SNP C T 0.09184 18 178 0.8214 8.1927113459594736E-01
X_18975450_DEL T TTCGATT 0.055 11 189 0.7076 7.0582118334087940E-01
X_18975475_SNP C A 0.1624 32 165 0.8435 8.4171303079483206E-01
X_18975479_DEL A TT 0.055 11 189 0.7076 7.0582118334087940E-01
X_18975486_SNP T A 0.05025 10 189 0.3361 3.3596972087592580E-01
X_18975581_SNP G A 0.232 45 149 0.763 7.5907595381108806E-01
X_18975610_SNP A T 0.4194 78 108 0.328 3.1818498428752395E-01
X_18975800_SNP A T 0.4439 87 109 0.6637 6.6274100968053684E-01
X_18975844_INS TT T 0.3771 66 109 0.9991 9.9905644434402241E-01
X_18976426_SNP G T 0.2938 52 125 0.8625 8.6329416270399395E-01
X_18976512_SNP C T 0.2827 54 137 0.4686 4.5983479100982927E-01
X_18977053_SNP A G 0.07853 15 176 0.01118 1.0157878280284327E-02
X_18977066_SNP G A 0.08205 16 179 0.02022 1.8886228745599788E-02
X_18977360_DEL C CC 0.2646 50 139 0.273 2.7851227384785038E-01
X_18977363_SNP C T 0.298 59 139 0.1152 1.1539072392769611E-01
X_18977364_SNP A T 0.2929 58 140 0.1048 1.0276883984904572E-01
X_18977406_SNP C A 0.2944 58 139 0.07968 8.1765866194710490E-02
X_18977678_SNP T C 0.3542 68 124 0.3192 3.2520394371115846E-01
X_18977948_SNP A C 0.2613 52 147 0.8656 8.6596407184400137E-01
X_18977970_SNP G A 0.1371 27 170 0.4727 4.6911867938365392E-01
X_18978027_SNP C T 0.2887 56 138 0.5043 5.0306413426660934E-01
X_18978090_SNP A G 0.1777 35 162 0.8442 8.4475269405317555E-01
X_18978103_SNP T A 0.3316 65 131 0.5379 5.3328627210783774E-01
X_18978115_SNP A G 0.1421 28 169 0.4961 4.9115922342437157E-01
X_18978122_SNP G C 0.3814 74 120 0.557 5.5269873426451133E-01
X_18978131_SNP G A 0.3692 72 123 0.4635 4.5933804047417759E-01
X_18978138_SNP A G 0.2161 43 156 0.961 9.6066262379124567E-01
X_18978143_SNP A G 0.1371 27 170 0.2617 2.5556227616506066E-01
X_18978170_SNP A G 0.2923 57 138 0.8148 8.1195311820176730E-01
X_18978178_SNP C A 0.3073 55 124 0.7499 7.4073253864126731E-01
X_18978299_SNP T G 0.3776 74 122 0.5003 4.9415847336595109E-01
X_18978300_SNP T G 0.3706 73 124 0.5635 5.5988162377564099E-01
X_18978319_SNP A T 0.1667 33 165 0.7116 7.0860999409911840E-01
X_18978328_DEL TC T 0.3434 68 130 0.4662 4.6261259680884836E-01
X_18978333_DEL TGTTATAACAAATGG T 0.3545 67 122 0.6194 6.2347400793616981E-01
X_18978365_SNP G A 0.3438 66 126 0.2414 2.3521994587951101E-01
X_18978380_SNP C G 0.3878 76 120 0.5635 5.5746978463507491E-01
X_18978409_SNP T G 0.06533 13 186 0.9399 9.3931403362657551E-01
X_18978461_SNP A C 0.4821 94 101 0.8364 8.3459993695959234E-01
X_18978486_SNP A G 0.3096 61 136 0.4885 4.8489793914123469E-01
X_18978615_SNP A T 0.07576 15 183 0.937 9.3640048468050585E-01
X_18978623_SNP A G 0.07614 15 182 0.9074 9.0631949622959074E-01
X_18978646_DEL T TTGGGGGTAAG 0.07071 14 184 0.2734 2.8756553793392248E-01
X_18978663_SNP G C 0.0804 16 183 0.8102 8.0860876360891965E-01
X_18978821_SNP C T 0.3579 68 122 0.9404 9.3947924608008349E-01
X_18979018_SNP G A 0.1117 22 175 0.643 6.3896784665728590E-01
X_18979036_SNP C G 0.1122 22 174 0.5974 6.0636559814604718E-01
X_18979116_SNP T G 0.1276 25 171 0.9543 9.5365709575881552E-01
X_18979117_SNP G A 0.3299 65 132 0.2297 2.2355533821019635E-01
X_18979118_SNP G A 0.3212 62 131 0.1835 1.7631541079121182E-01
X_18979198_SNP C G 0.09091 18 180 0.9623 9.6194156127826502E-01
X_18979320_SNP G C 0.2424 48 150 0.8947 8.9352705031133350E-01
X_18979378_SNP T A 0.2613 52 147 0.9796 9.7945644055405978E-01
X_18979385_SNP G T 0.2656 51 141 0.6935 6.8940069166580442E-01
X_18979396_SNP G A 0.1768 35 163 0.5867 5.8411750291009346E-01
X_18979409_SNP G A 0.2513 49 146 0.7797 7.7835601621864392E-01
X_18979446_SNP A G 0.285 55 138 0.4885 5.0211190557281826E-01
X_18979571_SNP T G 0.3497 64 119 0.3304 3.1445462575936811E-01
X_18979701_SNP T A 0.07035 14 185 0.2478 2.4360342650613387E-01
X_18980221_SNP A G 0.09137 18 179 0.2161 2.1871409968991584E-01
X_18980324_SNP A C 0.3706 73 124 0.4328 4.2711327994925385E-01
X_18980346_SNP C G 0.4278 83 111 0.3863 3.8096975293333346E-01
X_18980373_SNP C T 0.1122 22 174 0.2216 2.1528059755220152E-01
X_18980394_SNP G A 0.4294 73 97 0.5211 4.9815629761044722E-01
X_18980399_SNP A T 0.4393 76 97 0.4628 4.3712429082907345E-01
X_18980404_SNP G A 0.4353 74 96 0.456 4.3420848959216396E-01
X_18980405_SNP T A 0.4947 93 95 0.7289 7.2620565613533761E-01
X_18980429_SNP T A 0.1031 20 174 0.238 2.3400787892331831E-01
X_18980430_SNP A G 0.1122 22 174 0.2161 2.0945503320084569E-01
X_18980463_DEL G CA 0.4639 90 104 0.5707 5.6379590341873853E-01
X_18980467_SNP T A 0.4667 91 104 0.6079 6.0287576576312230E-01
X_18980470_SNP C A 0.4635 89 103 0.7628 7.6022759072670310E-01
X_18980865_SNP G C 0.1212 24 174 0.9029 9.0176082681105207E-01
X_18981081_SNP G A 0.3467 69 130 0.4991 4.9665518497728700E-01
X_18981123_SNP A G 0.1582 31 165 0.5216 5.1639864364564081E-01
X_18981177_DEL A AGAATGCATTCCATGTA 0.3817 71 115 0.05511 6.3037951165602582E-02
X_18981202_SNP G A 0.4154 81 114 0.1853 1.8490987684729587E-01
X_18981296_DEL A AGACAGTTCCTG 0.2135 38 140 0.07361 6.3124718100791344E-02
X_18981412_SNP G T 0.3842 73 117 0.2412 2.4117564708132111E-01
X_18981425_SNP A G 0.3704 70 119 0.1748 1.6759649740172744E-01
X_18981571_SNP C G 0.05128 10 185 0.4884 4.8259341822362911E-01
X_18981672_SNP C T 0.3187 58 124 0.3157 2.9588111746432977E-01
X_18981734_DEL C CGCCCACC 0.1031 20 174 0.6229 6.2284746557436987E-01
X_18982117_SNP T C 0.09137 18 179 0.9512 9.5095653283070181E-01
X_18982148_SNP T C 0.4691 91 103 0.8417 8.4211533374036374E-01
X_18982163_SNP T A 0.07292 14 178 0.1889 1.8833498121955805E-01
X_18982564_SNP T C 0.1218 24 173 0.4264 4.2376052793355534E-01
X_18982567_SNP T C 0.349 67 125 0.8079 8.0468043431363612E-01
X_18982591_SNP G A 0.4734 80 89 0.9075 9.0353547995718775E-01
X_18982600_SNP T G 0.1494 26 148 0.9146 9.1604132516981485E-01
X_18982601_SNP T G 0.1453 25 147 0.9494 9.5040092131436704E-01
X_18982607_DEL G TGGGGGGTA 0.125 23 161 0.5945 5.8557694214334377E-01
X_18982620_SNP G A 0.5 93 93 0.8649 8.5998813642403327E-01
X_18982625_SNP G C 0.1295 25 168 0.9428 9.4823780068223984E-01
X_18982699_SNP A C 0.1692 33 162 0.3434 3.3917206926200949E-01
X_18982996_SNP A G 0.105 21 179 0.6074 6.0513616658993952E-01
X_18982999_SNP A G 0.1005 20 179 0.5091 5.0576248034871263E-01
X_18983151_SNP A C 0.1173 23 173 0.1089 1.0436746574109035E-01
X_18983210_SNP A C 0.1534 29 160 0.482 4.7827614672541408E-01
X_18983214_SNP A G 0.1649 32 162 0.8775 8.8198546528733768E-01
X_18983279_SNP T C 0.4278 83 111 0.8285 8.2559066981137952E-01
X_18983329_SNP A G 0.285 55 138 0.6111 6.0465139429933534E-01
X_18983450_SNP C G 0.1786 35 161 0.7965 7.9352714938362912E-01
X_18983505_SNP C T 0.07692 15 180 0.4917 4.8637816328149297E-01
X_18983562_SNP T C 0.113 20 157 0.452 5.1815991066918055E-01
X_18983573_SNP G A 0.3966 71 108 0.04868 4.1334722651294786E-02
X_18983775_SNP T G 0.09645 19 178 0.4664 4.6114450744941626E-01
X_18983841_SNP A G 0.1582 31 165 0.5422 5.3781465809296047E-01
X_18983875_SNP T C 0.1675 33 164 0.7345 7.3168317679750272E-01
X_18983889_SNP T C 0.1759 35 164 0.8456 8.4442826249753766E-01
X_18983890_SNP C T 0.1726 34 163 0.7888 7.8645034456402385E-01
X_18983910_SNP T A 0.1667 33 165 0.6113 6.0926112873444960E-01
X_18983922_SNP T A 0.1256 25 174 0.09684 9.3941994413424212E-02
X_18983924_SNP A G 0.1566 31 167 0.9111 9.1022254327240992E-01
X_18983957_SNP T G 0.1186 23 171 0.1326 1.2828258910297652E-01
X_18983964_SNP A G 0.1616 32 166 0.7102 7.0740759031694278E-01
X_18983994_SNP C T 0.1192 23 170 0.05952 5.4636081156101503E-02
X_18984008_SNP G A 0.1211 23 167 0.1437 1.4278464746036923E-01
X_18984009_SNP A C 0.2804 53 136 0.3399 3.3823828286304425E-01
X_18984048_SNP A C 0.2601 45 128 0.7443 7.3831288178865617E-01
X_18984050_SNP A G 0.2586 45 129 0.702 6.9391502917786096E-01
X_18984068_SNP A C 0.05 8 152 0.5285 5.0801221247419615E-01
X_18984181_SNP T G 0.1728 33 158 0.915 9.1427834036844036E-01
X_18984199_SNP A C 0.1327 26 170 0.875 8.7334552524169851E-01
X_18984205_SNP A G 0.1289 25 169 0.6872 6.8206856829084195E-01
X_18984216_SNP A G 0.1313 26 172 0.8979 8.9692489024257938E-01
X_18984217_SNP T A 0.132 26 171 0.9152 9.1427661581274233E-01
X_18984247_DEL A GTGCTAGAAATTAAAG 0.1421 26 157 0.8762 8.7418670434176027E-01
X_18984266_SNP T C 0.1735 34 162 0.6805 6.7750202117682179E-01
X_18984285_SNP C A 0.1658 33 166 0.1495 1.4835098595391238E-01
X_18984399_SNP A T 0.3487 68 127 0.648 6.4805333111143437E-01
X_18984600_SNP A C 0.05051 10 188 0.06458 6.1741990134802104E-02
X_18984795_SNP A G 0.05641 11 184 0.6293 6.2535234830675157E-01
X_18984916_SNP A G 0.1593 29 153 0.6158 6.0728060658465943E-01
X_18985607_SNP A G 0.3048 57 130 0.9802 9.8013713145563874E-01
X_18985941_SNP A G 0.1031 20 174 0.1949 1.8814960400128289E-01
X_18986059_SNP G A 0.4308 84 111 0.03689 3.5114719800488324E-02
X_18986083_SNP C T 0.4947 94 96 0.1366 1.2788401793715587E-01
X_18986086_SNP A G 0.09 18 182 0.3432 3.4019991573913821E-01
X_18986147_SNP A T 0.4388 86 110 0.4523 4.4995822510303762E-01
X_18986159_SNP G A 0.1 20 180 0.01536 1.4727068219694299E-02
X_18986167_DEL A GT 0.07576 15 183 0.05718 5.5610256388586687E-02
X_18986202_DEL TC T 0.487 94 99 0.6627 6.5721810355229593E-01
X_18986205_SNP T G 0.487 94 99 0.7463 7.4097492894540828E-01
X_18986206_SNP T G 0.4921 93 96 0.8035 7.9879687391566878E-01
X_18986219_SNP C A 0.4819 93 100 0.7627 7.5848458255247242E-01
X_18986287_SNP T A 0.1795 35 160 0.9759 9.7576746653758539E-01
X_18986476_SNP T G 0.4974 94 95 0.3599 3.5328112077090579E-01
X_18986486_SNP T A 0.268 52 142 0.834 8.3214867282204719E-01
X_18986526_SNP A C 0.1846 36 159 0.8216 8.2084815587354854E-01
X_18986613_SNP A G 0.3316 65 131 0.753 7.5007918319678335E-01
X_18986711_INS ACAAAAAGAAAA A 0.4172 68 95 0.1619 1.3950063970469839E-01
X_18986713_SNP A C 0.1587 30 159 0.9183 9.1768217490124782E-01
X_18986749_SNP C G 0.1465 29 169 0.9371 9.3671028044798688E-01
X_18986780_SNP T C 0.2821 55 140 0.5273 5.3055030626109401E-01
X_18986915_SNP A T 0.3057 59 134 0.7967 7.9674644296388164E-01
X_18986934_SNP T C 0.285 55 138 0.4331 4.2868431534820628E-01
X_18987154_SNP T G 0.1658 31 156 0.2985 2.9962674703367620E-01
X_18987223_SNP G A 0.1106 22 177 0.03593 3.4320320282175264E-02
X_18987243_DEL G TAC 0.2368 45 145 0.3557 3.6023758666562455E-01
X_18987398_SNP T C 0.2284 45 152 0.311 3.0673137909880122E-01
X_18987407_SNP T C 0.05528 11 188 0.9927 9.9260056149018028E-01
X_18987429_SNP T A 0.2386 47 150 0.232 2.2903235115693854E-01
X_18987437_SNP A G 0.2741 54 143 0.08672 8.3174096470923664E-02
X_18987445_SNP T C 0.2362 47 152 0.2006 1.9690776519728592E-01
X_18987456_SNP C A 0.2371 46 148 0.111 1.2383299305892415E-01
X_18987640_SNP G A 0.3627 70 123 0.274 2.8472826341357549E-01
X_18987648_SNP C A 0.3915 74 115 0.5856 5.8783499521564631E-01
X_18987714_SNP G A 0.05 10 190 0.6424 6.4031671297310133E-01
X_18987726_SNP T G 0.05076 10 187 0.6621 6.5922141927337607E-01
X_18987770_SNP C A 0.05155 10 184 0.2954 2.9141176526477963E-01
X_18987788_SNP C G 0.08743 16 167 0.007609 8.9825083906543528E-03
X_18987800_SNP G A 0.1098 18 146 0.01759 1.1287575035624357E-02
X_18987827_INS GTGGCAGGGTGGCAGGGTGGCAGGG C 0.07609 14 170 0.002053 1.5746463621660362E-03
X_18987891_INS T TTT 0.1015 20 177 0.8445 8.4250339552532438E-01
X_18987922_SNP C A 0.08081 16 182 0.00381 3.4838622068190748E-03
X_18987931_SNP T G 0.09184 18 178 0.6251 6.2125596529546190E-01
X_18987944_SNP T G 0.4241 81 110 0.2721 3.2949357528030454E-01
X_18988016_SNP C T 0.08901 17 174 0.0001603 1.3718112988567679E-04
X_18988019_SNP T C 0.06771 13 179 0.0736 9.6334973510231459E-02
X_18988023_SNP C T 0.07568 14 171 0.00219 3.0132258688928878E-03
X_18988034_SNP G A 0.07895 15 175 0.01389 1.6429739285635767E-02
X_18988040_SNP A G 0.05759 11 180 0.02708 2.7714991258708393E-02
X_18988212_INS C CA 0.3277 58 119 0.6252 6.1181498496315778E-01
X_18988213_SNP A G 0.0989 18 164 0.5444 5.3111201106228001E-01
X_18988373_SNP A G 0.3385 66 129 0.9622 9.6154013855587017E-01
X_18988374_SNP A G 0.3141 60 131 0.3144 3.0660400629653339E-01
X_18988400_DEL C CC 0.2234 42 146 0.5834 5.8583134353270339E-01
X_18988403_SNP G T 0.2337 43 141 0.5085 5.1054632589313698E-01
X_18988406_SNP C G 0.2328 44 145 0.6641 6.6706041978819486E-01
X_18988407_SNP T A 0.3923 71 110 0.3274 3.0765128631153049E-01
X_18988417_SNP A G 0.227 42 143 0.6603 6.5016761029174208E-01
X_18988419_SNP C G 0.1746 33 156 0.4271 4.2826310143223756E-01
X_18988423_SNP A G 0.2202 37 131 0.1437 1.3368713484552019E-01
X_18988455_SNP T C 0.3487 68 127 0.5134 5.0798263635194474E-01
X_18988472_SNP C T 0.3485 69 129 0.7533 7.5058704585901226E-01
X_18988479_SNP A G 0.3436 67 128 0.7217 7.1688877463649503E-01
X_18988515_DEL A AAT 0.2071 41 157 0.2555 2.5016294982818876E-01
X_18988523_SNP A G 0.3505 68 126 0.4945 4.9152809875925496E-01
X_18988562_INS A AGTTGATTTATGGTTACAG 0.3641 71 124 0.5741 5.6813811646552814E-01
X_18988568_SNP T C 0.1263 25 173 0.04456 4.3330095636928051E-02
X_18988641_SNP T C 0.3026 59 136 0.7327 7.2850938049435798E-01
X_18988653_SNP A T 0.4796 94 102 0.5523 5.4672261264051780E-01
X_18988698_SNP T G 0.1762 34 159 0.9055 9.0385346286354684E-01
X_18988746_SNP C T 0.4112 81 116 0.8739 8.7304123910466069E-01
X_18988760_SNP C T 0.1667 33 165 0.9094 9.0850264761015154E-01
X_18988865_SNP T A 0.2932 56 135 0.511 5.0152248603990135E-01
X_18989163_INS CGC C 0.3571 70 126 0.3209 3.2178166631359084E-01
X_18989168_SNP A G 0.3586 71 127 0.2196 2.1490351141278996E-01
X_18989188_SNP C A 0.3418 67 129 0.2754 2.7196491535855294E-01
X_18989306_SNP G A 0.1895 36 154 0.6691 6.6794732182588135E-01
X_18989367_SNP G T 0.1378 27 169 0.2857 2.7877662810640280E-01
X_18989392_SNP G A 0.2143 42 154 0.4444 4.6402062365306018E-01
X_18989396_SNP A T 0.2194 43 153 0.2747 2.7688285863961670E-01
X_18989419_INS GAATTAGTAAA G 0.1885 36 155 0.2364 2.4251644969611419E-01
X_18989426_SNP T C 0.2081 41 156 0.2332 2.3531676106777799E-01
X_18989497_SNP G A 0.215 43 157 0.03473 3.3602128162066397E-02
X_18989507_SNP C T 0.115 23 177 0.796 7.9474314444962035E-01
X_18989551_SNP G A 0.09045 18 181 0.002637 2.4526481486760892E-03
X_18989582_SNP G A 0.4154 81 114 0.9801 9.8028835232699774E-01
X_18989756_SNP A G 0.2335 46 151 0.1099 1.0932573616230612E-01
X_18989818_SNP A G 0.3246 62 129 0.6744 6.7666679600752744E-01
X_18989838_SNP T C 0.3679 71 122 0.4492 4.4792286418883664E-01
X_18989872_SNP A C 0.375 72 120 0.8252 8.2172160011904505E-01
X_18989898_SNP A C 0.2929 58 140 0.7535 7.5123077652834125E-01
X_18989909_DEL CTTATA C 0.2386 47 150 0.711 7.0714777146238883E-01
X_18989917_DEL TTCTAAA T 0.2374 47 151 0.7133 7.1015946384773310E-01
X_18989927_DEL CGTTTAAACACATT A 0.2362 47 152 0.6988 6.9654434501463536E-01
X_18989943_SNP G A 0.2359 46 149 0.4666 4.6929097479549331E-01
X_18989965_DEL AGATATTCACTA A 0.2335 46 151 0.4836 4.8552432100160936E-01
X_18989983_SNP A G 0.2371 46 148 0.4977 5.0918347730581992E-01
X_18990015_INS T TCAG 0.2344 45 147 0.3768 3.7595968363047161E-01
X_18990019_DEL GGATTT G 0.2347 46 150 0.4294 4.3192797807607985E-01
X_18990052_INS A ATCTTTGTAAAATGTTGTACTCGGCA 0.2356 45 146 0.4785 4.7826330855870702E-01
X_18990065_SNP C A 0.2245 44 152 0.4779 4.7842208580218093E-01
X_18990114_SNP T C 0.2308 45 150 0.8051 8.0265227943887230E-01
X_18990136_SNP A T 0.2474 48 146 0.9947 9.9469549328616669E-01
X_18990172_SNP T C 0.3452 68 129 0.3053 2.9922862648047932E-01
X_18990227_SNP T A 0.2435 47 146 0.3211 3.1162819481366844E-01
X_18990354_SNP G C 0.1753 34 160 0.6625 6.5971514098498485E-01
X_18990386_SNP G A 0.3163 62 134 0.2572 2.5297948637650725E-01
X_18990407_SNP G A 0.25 49 147 0.19 1.8320722461071937E-01
X_18990663_SNP C T 0.456 88 105 0.3214 3.1513978530385389E-01
X_18990742_SNP T G 0.2256 44 151 0.9351 9.3411980090891744E-01
X_18990767_SNP A T 0.2296 45 151 0.9613 9.6070239280374647E-01
X_18990784_SNP C A 0.2268 44 150 0.8883 8.8649342347384985E-01
X_18990812_SNP T G 0.2172 43 155 0.9747 9.7440391899028667E-01
X_18990857_SNP C T 0.4154 81 114 0.7759 7.7551012799360719E-01
X_18990867_SNP T A 0.4365 86 111 0.7867 7.8402463704026659E-01
X_18991003_SNP C T 0.3744 73 122 0.3495 3.4765940173177423E-01
X_18991007_SNP T C 0.3744 73 122 0.4617 4.5621264929782501E-01
X_18991086_SNP A T 0.2513 50 149 0.6131 6.1013077716552178E-01
X_18991136_SNP G A 0.3401 67 130 0.0857 8.3723989162390655E-02
X_18991144_SNP G C 0.065 13 187 0.8125 8.1138821416559548E-01
X_18991174_SNP A C 0.0603 12 187 0.9706 9.7030904292255915E-01
X_18991207_SNP C T 0.164 31 158 0.09787 1.0064101277274606E-01
X_18991545_SNP G C 0.2784 54 140 0.1006 9.6594624410298757E-02
X_18991583_SNP C G 0.06 12 188 0.3804 3.7739252325117900E-01
X_18991610_DEL G GGCC 0.05128 10 185 0.3034 2.9622467280913378E-01
X_18991616_DEL A ATAGAAATTATGGCATGGCCG 0.05584 11 186 0.5062 5.0070999204549671E-01
X_18991671_SNP C T 0.4427 85 107 0.6044 5.9837188087022186E-01
X_18991766_SNP G T 0.4545 90 108 0.6154 6.1166760621884109E-01
X_18991839_SNP G A 0.4523 90 109 0.4281 4.2417647829797644E-01
X_18991930_SNP C T 0.2386 47 150 0.6638 6.6236909885838813E-01
X_18992158_SNP A G 0.2618 50 141 0.3791 3.7237040471569849E-01
X_18992181_SNP C A 0.2263 43 147 0.4691 4.5940703447968567E-01
X_18992196_SNP C A 0.1587 30 159 0.5834 5.8019279971034698E-01
X_18992357_SNP A G 0.2176 42 151 0.7591 7.5590182269504558E-01
X_18992416_SNP G A 0.1173 23 173 0.5807 5.8172485951756547E-01
X_18992418_INS AA A 0.2022 36 142 0.9889 9.8891698333866440E-01
X_18992523_SNP A G 0.1786 35 161 0.9566 9.5684515941146675E-01
X_18992574_SNP T G 0.2183 43 154 0.6527 6.4853583201703091E-01
X_18992586_SNP C G 0.4508 87 106 0.1589 1.5159015464403980E-01
X_18992590_SNP T C 0.4592 90 106 0.1888 1.8567620547626684E-01
X_18992607_SNP T C 0.206 41 158 0.6529 6.5009101371528721E-01
X_18992613_SNP G C 0.3731 72 121 0.2547 2.4971480915253641E-01
X_18992655_SNP G A 0.2656 51 141 0.3722 3.6362084295264119E-01
X_18992680_SNP T C 0.4044 74 109 0.2221 2.0943290939505632E-01
X_18992689_SNP T C 0.1534 29 160 0.4665 4.5688474138971769E-01
X_18992690_SNP T A 0.1481 28 161 0.2261 2.2347513080676096E-01
X_18992716_SNP A G 0.3441 64 122 0.2676 2.5731993148463439E-01
X_18992721_DEL AGTAATCTGAAA A 0.3784 70 115 0.2095 1.9585309733686729E-01
X_18992742_SNP C T 0.07653 15 181 0.3508 3.4936285675124257E-01
X_18992755_SNP T A 0.3575 69 124 0.1466 1.4182134860075479E-01
X_18992809_INS TT T 0.2193 41 146 0.8494 8.4754232249440586E-01
X_18992835_SNP C T 0.1538 30 165 0.5499 5.4504080894506535E-01
X_18992837_SNP A G 0.38 76 124 0.2542 2.5124625744486784E-01
X_18992838_SNP C T 0.3846 75 120 0.337 3.3118740024717663E-01
X_18992842_DEL GGAATTATTTATTTAATTATTCCTTG T 0.3958 76 116 0.2946 2.9613389432854853E-01
X_18992877_SNP G A 0.3454 67 127 0.2519 2.4704275671972775E-01
X_18992881_SNP G T 0.3485 69 129 0.1907 1.8645721551691663E-01
X_18992895_SNP T G 0.4337 85 111 0.1543 1.5172353811131001E-01
X_18992919_SNP G T 0.3763 73 121 0.288 2.8121883889063715E-01
X_18992984_SNP A C 0.3646 70 122 0.3359 3.2900042572843347E-01
X_18992985_SNP T C 0.3641 71 124 0.3362 3.3449290523376374E-01
X_18993055_SNP A C 0.1005 20 179 0.9738 9.7361115778994034E-01
X_18993114_SNP G A 0.1443 28 166 0.8751 8.7354214294591848E-01
X_18993125_SNP C G 0.1837 36 160 0.8192 8.1789192544447353E-01
X_18993146_SNP G C 0.1728 33 158 0.7047 7.0537045657308139E-01
X_18993181_SNP A C 0.07035 14 185 0.5322 5.2922189577874845E-01
X_18993184_SNP T C 0.08673 17 179 0.5195 5.2021511420927691E-01
X_18993212_SNP G T 0.05051 10 188 0.5534 5.5086150459749084E-01
X_18993221_SNP A G 0.3842 73 117 0.9212 9.2042649690445721E-01
X_18993276_SNP T C 0.2251 43 148 0.2658 2.6285016581572951E-01
X_18993305_SNP A G 0.3834 74 119 0.8524 8.5243118364907933E-01
X_18993322_SNP C G 0.2564 50 145 0.8495 8.4999491318327891E-01
X_18993323_SNP G C 0.3026 59 136 0.826 8.2666182957594159E-01
X_18993325_SNP T A 0.2552 49 143 0.9735 9.7352104992985333E-01
X_18993328_SNP T C 0.2615 51 144 0.8932 8.9355475569821485E-01
X_18993340_SNP T G 0.2732 53 141 0.4945 4.9636506892027643E-01
X_18993374_INS AC A 0.3642 63 110 0.3535 3.2695889290481805E-01
X_18993426_SNP G C 0.5 98 98 0.991 9.9112776433725980E-01
X_18993484_SNP T G 0.1 20 180 0.6204 6.1821481866791284E-01
X_18993528_DEL T TT 0.2848 47 118 0.4036 3.9659214005834265E-01
X_18993664_SNP A G 0.4271 85 114 0.1429 1.3972854080448815E-01
X_18993734_SNP G T 0.1786 35 161 0.8026 8.0271452991505954E-01
X_18993792_SNP T A 0.4872 95 100 0.1605 1.5326349871297151E-01
X_18993866_SNP T C 0.4456 86 107 0.8571 8.5850039254871935E-01
X_18993869_SNP C T 0.4531 87 105 0.8337 8.3609290320119678E-01
X_18993888_SNP G C 0.4737 90 100 0.5849 5.8298566853940337E-01
X_18993921_SNP T A 0.4555 87 104 0.5357 5.2728704878081745E-01
X_18993926_DEL A AA 0.3873 67 106 0.5015 4.8287626613246770E-01
X_18994235_SNP A G 0.3509 60 111 0.8345 8.2719199568024238E-01
X_18994455_SNP C T 0.4619 91 106 0.9483 9.4769226899224723E-01
X_18994470_SNP A C 0.2474 48 146 0.3812 3.7472219908752358E-01
X_18994481_SNP T C 0.2383 46 147 0.6113 6.1007167053827449E-01
X_18994487_SNP T C 0.2538 50 147 0.4337 4.2976193338060631E-01
X_18994488_SNP T A 0.2576 51 147 0.3352 3.3034587376600277E-01
X_18994500_SNP G C 0.4847 95 101 0.3711 3.7151265399966549E-01
X_18994511_SNP A G 0.2437 48 149 0.4728 4.6855299453127219E-01
X_18994566_SNP A G 0.4764 91 100 0.1477 1.4120840433872228E-01
X_18994583_SNP A G 0.4264 84 113 0.4292 4.2328663712917702E-01
X_18994587_SNP A G 0.2222 44 154 0.5304 5.2618412748255516E-01
X_18994598_SNP A T 0.2194 43 153 0.4997 4.9637301351959484E-01
X_18994609_SNP G A 0.4721 93 104 0.258 2.5593391290937073E-01
X_18994634_SNP C T 0.2879 57 141 0.06759 6.4507128682703210E-02
X_18994687_SNP G T 0.1231 24 171 0.291 2.9193943311093296E-01
X_18994749_SNP A G 0.08 16 184 0.293 2.8996192100503648E-01
X_18994761_SNP T C 0.1055 21 178 0.9322 9.3418532949140376E-01
X_18994768_SNP G T 0.1224 24 172 0.9799 9.7962762211258714E-01
X_18995004_DEL T TT 0.08377 16 175 0.3983 3.8564583768935812E-01
X_18995096_SNP G A 0.4199 76 105 0.3232 3.1115885935770216E-01
X_18995262_DEL A AAAAACCAAGGAACTGGTATTTCTAATCAGCTGAATAAATATATTTCGTCATATGTCATTAA 0.3299 65 132 0.793 7.9109360811367702E-01
X_18995342_DEL A AT 0.3402 66 128 0.6962 6.9229683402865372E-01
X_18995359_SNP C G 0.4667 91 104 0.3642 3.6586407182216529E-01
X_18995365_SNP G C 0.4639 90 104 0.2725 2.7566974283602397E-01
X_18995387_SNP A T 0.1865 36 157 0.266 2.6453192702122108E-01
X_18995401_SNP A T 0.3385 66 129 0.7631 7.5984166028234168E-01
X_18995403_SNP T A 0.3385 66 129 0.6308 6.2600505815582363E-01
X_18995406_SNP T A 0.3281 63 129 0.9182 9.1658352708824165E-01
X_18995431_DEL A ACAATACATTATATA 0.3077 52 117 0.7667 7.5442966273399259E-01
X_18995526_SNP A G 0.3898 69 108 0.9552 9.5325986960101172E-01
X_18995661_SNP A G 0.4108 76 109 0.659 6.5077758997887436E-01
X_18995728_SNP C T 0.08247 16 178 0.4065 3.9809027166388467E-01
X_18995787_SNP T C 0.2775 53 138 0.3745 3.7293893206948070E-01
X_18995912_INS TT T 0.1263 24 166 0.4843 5.4275960758404718E-01
X_18996059_SNP G A 0.1244 24 169 0.493 4.9307925162237021E-01
X_18996063_INS AGCAGCA A 0.3128 61 134 0.5743 5.6957726421081001E-01
X_18996109_INS CTCGAAAAT C 0.05051 10 188 0.1606 1.5582284710234606E-01
X_18996160_SNP C A 0.1959 38 156 0.5363 5.3507967684132240E-01
X_18996215_SNP C T 0.3571 70 126 0.9298 9.2998238330741523E-01
X_18996218_SNP A G 0.3505 68 126 0.8712 8.6900498259949643E-01
X_18996228_SNP T C 0.3591 65 116 0.8181 8.1451631268104474E-01
X_18996244_SNP G C 0.367 69 119 0.9903 9.9061230365341191E-01
X_18996331_SNP A G 0.134 26 168 0.7991 8.0324744841643869E-01
X_18996392_INS ATACACCCACA A 0.1015 20 177 0.6919 6.8914166573821234E-01
X_18996393_SNP T C 0.2576 51 147 0.5891 5.8505578722929452E-01
X_18996412_SNP G A 0.301 59 137 0.2576 2.5654365500676268E-01
X_18996425_SNP T C 0.08763 17 177 0.6824 6.8218224099956282E-01
X_18996541_SNP A C 0.3788 75 123 0.7109 7.0785962690399185E-01
X_18996610_SNP C T 0.1361 26 165 0.9728 9.7220102627723481E-01
X_18996659_SNP G A 0.12 24 176 0.57 5.6755174056926061E-01
X_18996681_SNP A C 0.3636 72 126 0.8938 8.9322672976921091E-01
X_18996721_DEL CC C 0.3684 70 120 0.984 9.8436369171509375E-01
X_18996736_SNP G A 0.4112 81 116 0.7732 7.7129943356963182E-01
X_18996936_SNP C G 0.4508 87 106 0.6213 6.1406033471251087E-01
X_18996989_SNP A C 0.07 14 186 0.3051 3.0209199331374059E-01
X_18996995_SNP C T 0.1224 24 172 0.208 2.0514551866664732E-01
X_18997059_SNP T A 0.07071 14 184 0.7318 7.2938966794135673E-01
X_18997086_SNP T G 0.1088 21 172 0.5268 5.2180584704366795E-01
X_18997207_SNP A C 0.1472 29 168 0.9271 9.2613748229377313E-01
X_18997277_SNP G A 0.2161 43 156 0.6982 6.9643742168411138E-01
X_18997287_DEL A AA 0.06878 13 176 0.7925 7.8957971603654831E-01
X_18997298_SNP A T 0.1106 22 177 0.9402 9.3982693612565182E-01
X_18997349_SNP T G 0.07614 15 182 0.5542 5.4901466461752768E-01
X_18997359_SNP G A 0.1538 30 165 0.5576 5.5118633161256281E-01
X_18997372_SNP C T 0.1531 30 166 0.3283 3.2126166826771629E-01
X_18997388_SNP C T 0.1192 23 170 0.6349 6.2949876772116853E-01
X_18997407_SNP T A 0.1237 23 163 0.4291 4.1845093502473818E-01
X_18997419_SNP A C 0.1319 24 158 0.6618 6.5931045372504404E-01
X_18997422_SNP T A 0.2253 41 141 0.4966 4.8959198846636998E-01
X_18997448_SNP C T 0.1913 35 148 0.5104 5.0279640921880586E-01
X_18997500_SNP A T 0.1452 27 159 0.1644 1.5969838757929999E-01
X_18997531_SNP A G 0.3947 75 115 0.37 3.6175994957101931E-01
X_18997551_SNP T C 0.1616 32 166 0.3418 3.3706720791983902E-01
X_18997568_SNP T A 0.3889 77 121 0.5756 5.7169499601704221E-01
X_18997580_SNP A G 0.3776 74 122 0.4508 4.4375670463173267E-01
X_18997584_SNP C A 0.2132 42 155 0.9204 9.1953453359453696E-01
X_18997599_SNP A G 0.1726 34 163 0.6886 6.8637857805346192E-01
X_18997628_SNP A T 0.3472 67 126 0.4426 4.3348624155895310E-01
X_18997788_DEL A ACAAGGACAA 0.4198 68 94 0.9945 9.9417792874704747E-01
X_18997956_SNP C A 0.1237 24 170 0.5754 5.7053793398588226E-01
X_18998189_SNP G A 0.105 21 179 0.2893 2.8629570169903451E-01
X_18998249_SNP T C 0.4433 86 108 0.1885 1.8933811159914049E-01
X_18998320_SNP A G 0.07538 15 184 0.09793 9.5162153684093864E-02
X_18998350_SNP A C 0.08 16 184 0.08556 8.3610506405670582E-02
X_18998430_DEL A AA 0.08205 16 179 0.06253 5.9115738039311763E-02
X_18998462_DEL T TCTATTCCTACACTTATATTT 0.456 88 105 0.9318 9.3138988200173722E-01
X_18998508_SNP G A 0.4628 87 101 0.9977 9.9775137999946495E-01
X_18998572_SNP T C 0.3704 70 119 0.2213 2.1578168097451988E-01
X_18998603_SNP A G 0.3529 66 121 0.6769 6.8214253028048133E-01
X_18998611_DEL T TA 0.1827 36 161 0.5767 5.7549061947831059E-01
X_18998614_SNP G T 0.1804 35 159 0.5602 5.5593005320518019E-01
X_18998616_MNP GGGG TCTA 0.1878 37 160 0.4538 4.5025183945487401E-01
X_18998674_SNP C G 0.2316 44 146 0.3618 3.6706623330741517E-01
X_18998675_SNP T G 0.05946 11 174 0.648 6.4995419859564896E-01
X_18998678_SNP A G 0.3027 56 129 0.3894 3.9155799206258346E-01
X_18998850_SNP A T 0.1927 37 155 0.2926 2.8645816945837177E-01
X_18998853_SNP A G 0.1771 34 158 0.5737 5.7546146393702746E-01
X_18998861_SNP C G 0.4 74 111 0.8338 8.2931631818977447E-01
X_18998866_INS GGG G 0.3681 67 115 0.645 6.4266914067076775E-01
X_18998992_SNP C G 0.4975 98 99 0.4211 4.1817653769637020E-01
X_18998993_DEL C CA 0.4948 96 98 0.3348 3.2617890314118447E-01
X_18999057_SNP C T 0.3938 76 117 0.4861 4.9469836540922796E-01
X_18999151_SNP C T 0.08 16 184 0.4967 4.9402079109290309E-01
X_18999203_SNP C G 0.198 39 158 0.3264 3.1976073675290273E-01
X_18999213_SNP C A 0.2 39 156 0.304 2.9687846773084881E-01
X_18999257_SNP G A 0.1692 33 162 0.2463 2.3882142850946286E-01
X_18999276_SNP A T 0.1624 32 165 0.2632 2.5808532590241007E-01
X_18999279_SNP T A 0.1538 30 165 0.2753 2.6778628438817598E-01
X_18999281_SNP G T 0.1531 30 166 0.2513 2.4406404218958833E-01
X_18999285_SNP C A 0.1546 30 164 0.2905 2.8087963046621089E-01
X_18999294_SNP A G 0.1598 31 163 0.2722 2.6370984714503953E-01
X_18999298_SNP G A 0.1624 32 165 0.271 2.6497455926394475E-01
X_18999372_SNP A G 0.4404 85 108 0.5633 5.5687299657192602E-01
X_18999382_INS AAATAAATAAATA A 0.2105 40 150 0.5314 5.3760297982683491E-01
X_18999392_SNP G T 0.4315 85 112 0.9444 9.4632277911597129E-01
X_18999400_SNP G T 0.2424 48 150 0.3992 3.9791992538001886E-01
X_18999416_SNP C T 0.05455 9 156 0.1024 1.1348301002565597E-01
X_18999422_SNP G A 0.4485 74 91 0.4463 4.4428371123747856E-01
X_18999927_SNP G T 0.1758 32 150 0.6436 6.3046042607720443E-01
X_18999985_SNP G A 0.1385 27 168 0.76 7.5611539959997054E-01
X_19000008_SNP T A 0.09 18 182 0.9717 9.7151366443675946E-01
X_19000158_DEL C CATCTATGTTGCAGCTCTGCACAAACACTAACCGTTTTTGTTAATATCTAAGTTTATGAGCGCTAACTAATGAAA 0.05556 11 187 0.8921 8.9159416900308996E-01
X_19000238_DEL A AA 0.065 13 187 0.6246 6.2245484230596149E-01
X_19000288_SNP C T 0.4518 89 108 0.7213 7.1833813392400592E-01
X_19000329_SNP T G 0.06091 12 185 0.5563 5.5306975810544612E-01
X_19000330_SNP G T 0.2424 48 150 0.2761 2.7300847422726249E-01
X_19000342_SNP A C 0.09091 18 180 0.983 9.8283525540424277E-01
X_19000411_SNP C T 0.3776 74 122 0.07921 7.4491006439046645E-02
X_19000513_SNP A G 0.3401 67 130 0.4605 4.5766414850738690E-01
X_19000516_INS GGG G 0.3245 61 127 0.7919 7.8691377033896592E-01
X_19000669_SNP T G 0.1737 33 157 0.8108 8.1806666668077166E-01
X_19000866_SNP A G 0.197 39 159 0.7807 7.8194382211548941E-01
X_19000889_SNP T C 0.4359 85 110 0.7156 7.1498028189941176E-01
X_19000910_DEL C CGAACGAGAGAGATGTGTTTTGGC 0.1658 31 156 0.312 3.0868120608101068E-01
X_19000975_INS ACAA A 0.2234 44 153 0.4203 4.1396761683423355E-01
X_19000980_SNP C T 0.2132 42 155 0.3216 3.1502319743076523E-01
X_19001007_INS CCATTTA C 0.2893 57 140 0.4205 4.1613911486392319E-01
X_19001039_SNP C G 0.4694 92 104 0.4727 4.6553472694434583E-01
X_19001085_SNP C A 0.3131 62 136 0.5208 5.1633481517950830E-01
X_19001091_SNP G A 0.3131 62 136 0.539 5.3475896819741864E-01
X_19001157_SNP A C 0.3163 62 134 0.4303 4.2511167239886638E-01
X_19001174_SNP C T 0.1566 31 167 0.8614 8.6003734538231114E-01
X_19001312_SNP G C 0.06091 12 185 0.5023 4.9732010063051812E-01
X_19001364_SNP A G 0.3464 62 117 0.7683 7.6050469256058539E-01
X_19001635_DEL GG G 0.1823 35 157 0.1062 1.4775331517855361E-01
X_19001639_SNP C A 0.2081 41 156 0.4599 4.5456735295319040E-01
X_19001692_SNP A G 0.3077 60 135 0.2673 2.5884754847373292E-01
X_19001698_SNP T A 0.2718 53 142 0.4508 4.4292067430700766E-01
X_19001714_SNP A T 0.1071 21 175 0.6263 6.2151481931715158E-01
X_19001754_SNP G A 0.09184 18 178 0.8514 8.5023057042171335E-01
X_19001773_SNP T C 0.09645 19 178 0.5949 5.9233384766139130E-01
X_19001781_SNP A T 0.1633 32 164 0.7945 7.9255477232562022E-01
X_19001783_SNP A T 0.1554 30 163 0.6534 6.5048084479131907E-01
X_19001828_SNP T C 0.2602 51 145 0.1666 1.6166408621629624E-01
X_19001836_SNP T C 0.1495 29 165 0.135 1.2829792240234272E-01
X_19001842_SNP T G 0.08163 16 180 0.9176 9.1708474562593956E-01
X_19001860_SNP C T 0.1162 23 175 0.3788 3.7655892788047052E-01
X_19001902_SNP T C 0.09231 18 177 0.7378 7.3710467622182807E-01
X_19001909_SNP T C 0.07143 14 182 0.9413 9.4084389430439930E-01
X_19001929_DEL A AAATATTCGTGCA 0.2021 39 154 0.7361 7.3479099269710757E-01
X_19001957_SNP A G 0.2154 42 153 0.5722 5.7239784802862403E-01
X_19002005_SNP A T 0.2284 45 152 0.4659 4.5980670060853313E-01
X_19002020_SNP C T 0.2154 42 153 0.345 3.4201819830899727E-01
X_19002033_SNP C A 0.2172 43 155 0.4484 4.4431562281552417E-01
X_19002066_SNP T A 0.08824 15 155 0.5141 5.1403644100756996E-01
X_19002073_SNP A T 0.1371 27 170 0.5764 5.7227563381004121E-01
X_19002079_SNP A T 0.2154 42 153 0.4803 4.7473872383787641E-01
X_19002083_SNP A T 0.2222 44 154 0.532 5.2735945369835180E-01
X_19002084_SNP A T 0.2194 43 153 0.5297 5.2301900699628923E-01
X_19002096_SNP G T 0.1547 28 153 0.5399 5.2276640526790508E-01
X_19002105_SNP G A 0.07216 14 180 0.8746 8.7251747858709416E-01
X_19002188_SNP C A 0.1846 36 159 0.568 5.6373352528802789E-01
X_19002196_SNP T C 0.1719 33 159 0.5053 4.9915704405014594E-01
X_19002208_SNP G T 0.1675 32 159 0.4464 4.3813985547610212E-01
X_19002246_SNP T G 0.2251 43 148 0.3632 3.5921081791679232E-01
X_19002247_SNP C T 0.2296 45 151 0.4427 4.3591886286342418E-01
X_19002255_SNP A C 0.2116 40 149 0.5678 5.5949584248634610E-01
X_19002271_SNP A G 0.07653 15 181 0.9218 9.2100532981754368E-01
X_19002280_INS TCTTT T 0.2132 42 155 0.4038 3.9995062201084619E-01
X_19002287_SNP T G 0.2154 42 153 0.5412 5.3546507707963487E-01
X_19002290_SNP T G 0.2154 42 153 0.6117 6.0714571475237245E-01
X_19002294_MNP CTT TAA 0.2154 42 153 0.5669 5.6039973063901150E-01
X_19002300_SNP T G 0.2031 39 153 0.4598 4.5122379402874035E-01
X_19002303_INS AAA T 0.2103 41 154 0.6502 6.4467942623910690E-01
X_19002306_SNP T G 0.2092 41 155 0.3495 3.6294226361106885E-01
X_19002312_SNP T A 0.2031 39 153 0.7746 7.7043767982244904E-01
X_19002314_SNP T A 0.2124 41 152 0.6664 6.6134847885891257E-01
X_19002315_SNP C A 0.2143 42 154 0.6986 6.9560039088975967E-01
X_19002320_INS TTTCTCAAAAGATCATATAACGAATATACGGAAGT T 0.2154 42 153 0.6424 6.3774526767703732E-01
X_19002323_SNP G T 0.2073 40 153 0.4654 4.6082663844445704E-01
X_19002326_INS CATAAACCTAGGAAAC C 0.2132 42 155 0.6451 6.4216883464064223E-01
X_19002329_INS TGAACGGATTGTA T 0.2172 43 155 0.5301 5.2572685967033106E-01
X_19002332_SNP T C 0.2132 42 155 0.5448 5.3956589156371526E-01
X_19002333_INS TGACTGGAACTGG T 0.2172 43 155 0.5301 5.2572685967033106E-01
X_19002336_INS AAT A 0.2172 43 155 0.5301 5.2572685967033106E-01
X_19002339_SNP T A 0.2143 42 154 0.576 5.7102736425388367E-01
X_19002341_INS TATGGCATCTATCCCTTTA T 0.2194 43 153 0.5184 5.1197639789476013E-01
X_19002346_INS CAGCCCTAA T 0.2183 43 154 0.5255 5.2010606313489050E-01
X_19002351_INS TTCGCCATTTAT T 0.2143 42 154 0.5338 5.2709461469545893E-01
X_19002404_SNP C A 0.2183 43 154 0.6123 6.0981757277390902E-01
X_19002405_SNP T A 0.2132 42 155 0.6617 6.5893671780234475E-01
X_19002407_SNP G A 0.2051 40 155 0.5763 5.7183753453102704E-01
X_19002409_SNP C A 0.2165 42 152 0.5507 5.4530559503158715E-01
X_19002430_SNP C T 0.2245 44 152 0.5495 5.4569228966859662E-01
X_19002443_SNP T G 0.1949 38 157 0.7199 7.1575790654617366E-01
X_19002455_SNP G T 0.2296 45 151 0.4777 4.7421228152318107E-01
X_19002543_SNP G T 0.05051 10 188 0.4148 4.1027856648645666E-01
X_19002586_DEL A AC 0.1534 29 160 0.242 2.5160819653242916E-01
X_19002593_SNP T A 0.1795 35 160 0.3552 3.5209250415999305E-01
X_19002620_SNP G C 0.1429 28 168 0.8128 8.1233140149405836E-01
X_19002633_SNP G A 0.1735 34 162 0.4917 4.8743318542611735E-01
X_19002636_SNP A T 0.1818 36 162 0.4867 4.8464137703341315E-01
X_19002649_SNP G T 0.1859 37 162 0.7341 7.3213428572246553E-01
X_19002671_SNP G T 0.1515 30 168 0.947 9.4663358917186302E-01
X_19002672_SNP G C 0.1919 38 160 0.6948 6.9292759884162303E-01
X_19002675_SNP A C 0.1919 38 160 0.6723 6.7075317708345017E-01
X_19002677_SNP C T 0.1827 36 161 0.6323 6.2957423403867185E-01
X_19002679_SNP T A 0.1566 31 167 0.9455 9.4514130148116871E-01
X_19002692_INS GGTCATCGAG G 0.1667 32 160 0.6714 6.6513720639173979E-01
X_19002695_SNP A G 0.07035 14 185 0.9838 9.8363348894586455E-01
X_19002739_SNP C G 0.2111 42 157 0.9393 9.3879144984170315E-01
X_19002743_SNP G A 0.2121 42 156 0.7868 7.8455662257381886E-01
X_19002748_SNP A G 0.2103 41 154 0.7723 7.7011710666899580E-01
X_19002751_SNP G A 0.2161 43 156 0.8419 8.4048560489426127E-01
X_19002773_SNP G A 0.2092 41 155 0.5 4.9612433042724702E-01
X_19002873_SNP A G 0.2071 41 157 0.6589 6.5680484013209983E-01
X_19002906_SNP C G 0.4646 92 106 0.04338 4.1215682176195229E-02
X_19002921_DEL C CGGCGACGCAGCTCCATCCATTTCCTT 0.4619 91 106 0.02938 2.7424599972668572E-02
X_19002987_SNP C T 0.1554 30 163 0.7637 7.6206359047373495E-01
X_19003031_INS ACTACA A 0.1929 38 159 0.6023 5.9972688292763199E-01
X_19003038_DEL A AT 0.1929 38 159 0.6023 5.9972688292763199E-01
X_19003115_DEL AA TTGG 0.1939 38 158 0.7861 7.8281642645226124E-01
X_19003146_SNP T G 0.1959 38 156 0.7007 6.9509729842001833E-01
X_19003148_DEL A GCTCTGTAGCCT 0.1949 38 157 0.7109 7.0608576337471995E-01
X_19003165_DEL T TGTC 0.199 39 157 0.7805 7.7713397021462338E-01
X_19003173_DEL A AATTTAACTAATGGCTTTAAAATAAATTTTAATTATTTTTACTTAATTTAGGTAGTAGTTTCTGGTAAGCAA 0.1939 38 158 0.8486 8.4636601550048030E-01
X_19003249_SNP C A 0.199 39 157 0.5883 5.8468556083694168E-01
X_19003251_DEL G GGA 0.203 40 157 0.7591 7.5584368326122875E-01
X_19003255_SNP G T 0.2041 40 156 0.7947 7.9232488125485601E-01
X_19003257_SNP G A 0.1949 38 157 0.8093 8.0612528625868396E-01
X_19003259_SNP T A 0.203 40 157 0.7591 7.5584368326122875E-01
X_19003261_SNP T A 0.1907 37 157 0.6351 6.3133215894181671E-01
X_19003262_SNP G T 0.1959 38 156 0.9845 9.8445813755408818E-01
X_19003264_SNP A T 0.199 39 157 0.7676 7.6393382524032849E-01
X_19003266_SNP C A 0.2 39 156 0.834 8.3241445665606661E-01
X_19003268_SNP T C 0.1959 38 156 0.6691 6.6502905347573216E-01
X_19003271_SNP C T 0.199 39 157 0.8336 8.3144583161075147E-01
X_19003272_SNP G A 0.1897 37 158 0.549 5.4356085980515179E-01
X_19003277_DEL C GTTGAT 0.203 40 157 0.7591 7.5584368326122875E-01
X_19003286_DEL C CCG 0.1949 38 157 0.5911 5.8657884489773715E-01
X_19003290_SNP A C 0.1823 35 157 0.8657 8.6338620326323179E-01
X_19003295_SNP A T 0.1875 36 156 0.6151 6.0867308990047286E-01
X_19003296_SNP C G 0.1875 36 156 0.6062 6.0330036397802778E-01
X_19003299_SNP A T 0.1917 37 156 0.6478 6.4359385447449280E-01
X_19003301_MNP GGC TTT 0.1939 38 158 0.5929 5.8938255612982227E-01
X_19003321_DEL A AGTG 0.1897 37 158 0.5936 5.8907102934148670E-01
X_19003656_SNP A G 0.2278 41 139 0.6417 6.3023896558699066E-01
X_19003699_SNP A T 0.06091 12 185 0.8614 8.6101597883943382E-01
X_19003743_SNP T G 0.1571 30 161 0.4555 4.5807035185260603E-01
X_19003837_MNP GCA TAT 0.3542 68 124 0.8382 8.3485733790677774E-01
X_19003842_MNP GCA ATG 0.3608 70 124 0.8424 8.3993709783635062E-01
X_19003846_SNP T A 0.3385 65 127 0.892 8.9101272872953119E-01
X_19003863_SNP A C 0.2727 54 144 0.8663 8.6491466413538687E-01
X_19003865_SNP A G 0.2944 53 127 0.832 8.2563593048000183E-01
X_19003882_DEL A ATTTGTTGAA 0.305 61 139 0.9452 9.4484805989534548E-01
X_19003892_SNP G A 0.05025 10 189 0.4342 4.3179050395124430E-01
X_19003906_SNP A T 0.05025 10 189 0.8276 8.2629855741787417E-01
X_19003921_SNP A C 0.2804 53 136 0.9105 9.0870215022136280E-01
X_19004011_DEL G GGACTCTTG 0.05641 11 184 0.9614 9.6092895318558702E-01
X_19004174_SNP T C 0.06218 12 181 0.2161 2.2643808165472634E-01
X_19004305_SNP C T 0.268 52 142 0.7728 7.6926707105630288E-01
X_19004501_SNP C G 0.1562 30 162 0.849 8.4557088298274308E-01
X_19004520_SNP G C 0.1969 38 155 0.2018 1.9508090622446883E-01
X_19004670_SNP T A 0.05389 9 158 0.4765 4.5449137149754859E-01
X_19004959_SNP G C 0.06704 12 167 0.8523 8.5308139227079893E-01
X_19004980_SNP A T 0.1953 33 136 0.5988 6.0205889533761692E-01
X_19004984_SNP T A 0.05114 9 167 0.1997 1.8022651498685116E-01
X_19005003_SNP C G 0.1512 26 146 0.2664 2.5565568255448856E-01
X_19005153_SNP C A 0.1229 22 157 0.2752 2.6068337379722417E-01
X_19005163_SNP A G 0.1854 33 145 0.767 7.6285895066077358E-01
X_19005214_SNP T G 0.05525 10 171 0.4911 4.7787254940101065E-01
X_19005276_SNP T C 0.08889 16 164 0.9033 9.0010906918366951E-01
X_19005388_SNP T C 0.3764 67 111 0.269 2.5150308239663577E-01
X_19005392_SNP C T 0.3722 67 113 0.2652 2.4967350749391204E-01
X_19005404_SNP T G 0.233 41 135 0.7778 7.7002781651962049E-01
X_19005480_SNP T A 0.314 54 118 0.7658 7.5915086563564937E-01
X_19005885_SNP C G 0.1882 32 138 0.9025 9.0397030706533932E-01
X_19006257_SNP T C 0.05699 11 182 0.1133 1.1546616778117991E-01
X_19006442_SNP C A 0.1472 29 168 0.4593 4.5334191356118447E-01
X_19006443_SNP C A 0.1378 27 169 0.4791 4.7411506268212389E-01
X_19006456_SNP A G 0.09645 19 178 0.8059 8.0435922732592890E-01
X_19006467_SNP A G 0.1837 36 160 0.5864 5.8090597894093809E-01
X_19006471_SNP G A 0.09645 19 178 0.7023 6.9901845708642929E-01
X_19006487_DEL A ATACTATA 0.06122 12 184 0.4586 4.5504079582228418E-01
X_19006491_SNP A T 0.1123 21 166 0.5292 5.1676263762036445E-01
X_19006517_INS TT T 0.09474 18 172 0.9318 9.3070830833580487E-01
X_19006540_SNP G A 0.06122 12 184 0.3055 3.0568200897463937E-01
X_19006551_SNP T C 0.1309 25 166 0.3466 3.3703705713339327E-01
X_19006574_SNP G A 0.2073 40 153 0.6854 6.8177813302861157E-01
X_19006575_SNP T G 0.1399 27 166 0.5378 5.3371660226672235E-01
X_19006577_SNP C T 0.2031 39 153 0.7296 7.2564870219729294E-01
X_19006586_SNP T C 0.1466 28 163 0.4568 4.4950734301769779E-01
X_19006684_SNP T C 0.09375 18 174 0.2436 2.3425053385691785E-01
X_19006701_INS AA A 0.09239 17 167 0.1793 1.6962687672870513E-01
X_19006739_SNP C A 0.1047 20 171 0.3885 3.8134861827965050E-01
X_19006741_SNP G A 0.1094 21 171 0.3717 3.6609705590250863E-01
X_19006829_SNP C A 0.1168 23 174 0.6299 6.2631505589582126E-01
X_19006844_DEL C CAAGC 0.08511 16 172 0.6405 6.4257899264857565E-01
X_19006918_SNP G A 0.2879 57 141 0.8153 8.1336047123812427E-01
X_19007094_SNP G C 0.0804 16 183 0.7575 7.5714661847819520E-01
X_19007117_SNP G T 0.08163 16 180 0.531 5.2529900214262182E-01
X_19007226_SNP G C 0.3878 76 120 0.6423 6.3767387113579599E-01
X_19007401_SNP G C 0.1313 26 172 0.2329 2.2844718975195510E-01
X_19007726_SNP A T 0.1421 28 169 0.5966 5.9299575068824650E-01
X_19007745_DEL T TTT 0.06091 12 185 0.861 8.5939703737147910E-01
X_19007767_SNP T C 0.07035 14 185 0.801 7.9934106107599301E-01
X_19007774_SNP A G 0.07071 14 184 0.792 7.8987806300870278E-01
X_19007796_SNP C T 0.07071 14 184 0.9292 9.2883780623996037E-01
X_19007807_INS ACAAAAAAACA A 0.07035 14 185 0.424 4.1994273920506064E-01
X_19007809_SNP A T 0.07538 15 184 0.4276 4.2389917555766354E-01
X_19007823_INS TG C 0.0603 12 187 0.7883 7.8662099070456759E-01
X_19007876_DEL A ACAA 0.05528 11 188 0.9782 9.7805725746705097E-01
X_19007896_DEL T TACTCAT 0.05051 10 188 0.6005 5.9972601340441622E-01
X_19007909_SNP C G 0.1036 20 173 0.6656 6.6079072518047810E-01
X_19007921_SNP A T 0.1307 26 173 0.3829 3.7983750908869596E-01
X_19007940_SNP A G 0.07538 15 184 0.8309 8.2992819931248674E-01
X_19008118_SNP T C 0.1128 22 173 0.9396 9.3866891421220766E-01
X_19008131_SNP A G 0.08377 16 175 0.6341 6.2752900823985658E-01
X_19008172_SNP A G 0.1156 23 176 0.9045 9.0370812185411142E-01
X_19008241_INS TAT T 0.09326 18 175 0.6835 6.8146113463879909E-01
X_19008250_DEL T TT 0.09744 19 176 0.4585 4.5678525807455672E-01
X_19008253_DEL A AG 0.09744 19 176 0.4656 4.6423556686435397E-01
X_19008257_MNP CAC TCA 0.09231 18 177 0.4583 4.5656838035701341E-01
X_19008262_DEL A AA 0.09794 19 175 0.4985 4.9577295260251109E-01
X_19008285_INS TGT T 0.1282 25 170 0.9527 9.5225213277539289E-01
X_19008300_SNP C G 0.134 26 168 0.7 6.9618702505702235E-01
X_19008755_INS CACCC C 0.1838 34 151 0.8755 8.7209803038999723E-01
X_19008770_SNP A T 0.1044 19 163 0.7226 7.2273830468671196E-01
X_19008773_SNP A T 0.1297 24 161 0.7305 7.3472153094728399E-01
X_19008797_SNP C G 0.1206 24 175 0.2365 2.3773178458245636E-01
X_19008880_DEL A AAC 0.4811 89 96 0.8518 8.4668929846807217E-01
X_19009004_SNP A C 0.1066 21 176 0.1878 1.8184619060780893E-01
X_19009184_SNP A G 0.08122 16 181 0.1991 1.9766072168887538E-01
X_19009454_INS C CATAATC 0.3333 66 132 0.7171 7.1614288451721442E-01
X_19009460_SNP C T 0.05025 10 189 0.2139 2.1036366254247096E-01
X_19009506_SNP T G 0.4485 87 107 0.1853 1.7819361205156470E-01
X_19009625_SNP C T 0.4767 92 101 0.1978 1.9391147975954692E-01
X_19009632_INS A AA 0.4897 95 99 0.2822 2.7703664662838079E-01
X_19009687_SNP T C 0.4794 93 101 0.2962 2.8670403807734957E-01
X_19009694_SNP T A 0.4821 94 101 0.2575 2.5216517070978450E-01
X_19009811_SNP C G 0.2704 53 143 0.686 6.8433222946859140E-01
X_19009864_SNP C T 0.0603 12 187 0.3606 3.5639104787363640E-01
X_19009947_SNP C A 0.4615 90 105 0.1182 1.1626983881504893E-01
X_19009974_SNP T G 0.09694 19 177 0.5324 5.2655980445697415E-01
X_19009989_SNP A G 0.1061 21 177 0.7349 7.3211535616011125E-01
X_19010001_DEL AG T 0.4564 89 106 0.9744 9.7404597680572436E-01
X_19010012_SNP C T 0.4404 85 108 0.9777 9.7727478800884282E-01
X_19010024_SNP A T 0.075 15 185 0.5112 5.0849227243343420E-01
X_19010048_SNP A T 0.288 55 136 0.9827 9.8252720560234519E-01
X_19010077_SNP G A 0.3495 65 121 0.7706 7.7693413330202055E-01
X_19010079_SNP C G 0.3497 64 119 0.7314 7.3839939925380682E-01
X_19010175_SNP A C 0.2131 39 144 0.8334 8.3037118211481886E-01
X_19010263_SNP T C 0.1459 27 158 0.8316 8.2786880084979819E-01
X_19010265_SNP A G 0.05263 10 180 0.9923 9.9217265700130364E-01
X_19010278_SNP G T 0.07143 14 182 0.5223 5.1648152027315675E-01
X_19010290_SNP T G 0.1371 27 170 0.933 9.3220630768744472E-01
X_19010294_SNP C A 0.07071 14 184 0.4999 4.9574394162327351E-01
X_19010450_SNP C A 0.4264 84 113 0.4725 4.6710749206212587E-01
X_19010535_SNP T C 0.07143 14 182 0.2543 2.5050456651415276E-01
X_19010552_SNP T A 0.1066 21 176 0.2274 2.2427955099498342E-01
X_19010604_SNP T C 0.3351 65 129 0.2488 2.5790090083480777E-01
X_19010634_SNP G C 0.5 97 97 0.6023 5.9636196986044232E-01
X_19010636_SNP G A 0.3249 64 133 0.4696 4.6901778043666753E-01
X_19010663_SNP A C 0.1472 29 168 0.6328 6.3106048163252604E-01
X_19010678_SNP C T 0.05556 11 187 0.273 2.7159269593829949E-01
X_19010909_SNP T C 0.3196 62 132 0.7754 7.7243379592506212E-01
X_19010914_SNP A G 0.4789 91 99 0.409 3.9707666478873371E-01
X_19011027_SNP G A 0.276 53 139 0.4534 4.4505969646308585E-01
X_19011064_SNP A G 0.3229 62 130 0.7629 7.5948893851528920E-01
X_19011131_SNP T C 0.1979 38 154 0.04752 4.5318680285354566E-02
X_19011138_SNP T C 0.1937 37 154 0.03774 3.3620940461756121E-02
X_19011157_SNP T A 0.199 38 153 0.06075 5.9257397166940583E-02
X_19011265_INS C CAA 0.4115 79 113 0.07375 7.6774491325169961E-02
X_19011274_SNP T G 0.4105 78 112 0.06369 6.4532701672332174E-02
X_19011278_SNP C T 0.1466 28 163 0.3533 3.5715231739875963E-01
X_19011377_SNP T A 0.1061 21 177 0.6933 6.9028378099771892E-01
X_19011404_DEL T TCGGTC 0.2132 42 155 0.2657 2.6732920948331296E-01
X_19011897_INS GG G 0.388 71 112 0.2991 2.8985269521366819E-01
X_19011939_SNP A C 0.3969 77 117 0.1656 1.6066748439698963E-01
X_19011994_SNP T C 0.4205 82 113 0.1154 1.1217828282829190E-01
X_19012000_SNP A G 0.3834 74 119 0.1558 1.5066380266339285E-01
X_19012009_SNP G A 0.4184 82 114 0.1169 1.1465176536011490E-01
X_19012109_INS GAGGCAGGAACAGCAG G 0.2444 44 136 0.842 8.4074561200988462E-01
X_19012330_SNP A G 0.1744 34 161 0.9133 9.1186025861823972E-01
X_19012339_SNP A G 0.1793 33 151 0.5178 5.5620045324189693E-01
X_19012343_INS GAG G 0.1466 28 163 0.6336 6.2563162081633983E-01
X_19012347_SNP G A 0.1768 32 149 0.928 9.2638537635487150E-01
X_19012461_SNP T G 0.2021 39 154 0.02583 2.2895674202711845E-02
X_19012496_SNP A G 0.101 20 178 0.1073 1.0355183684217761E-01
X_19012498_SNP G A 0.2929 58 140 0.03325 3.2178269164011786E-02
X_19012513_SNP A G 0.185 37 163 0.05694 5.5391256846500210E-02
X_19012609_SNP A G 0.2879 57 141 0.5926 5.8994919545350155E-01
X_19013084_SNP G T 0.05102 10 186 0.1908 1.8522721469082493E-01
X_19013123_INS TCCATTCACT T 0.2181 41 147 0.2422 2.3528120851245582E-01
X_19013126_SNP A G 0.234 44 144 0.1847 1.8156499271850945E-01
X_19013178_SNP A T 0.2718 53 142 0.2338 2.2881004820988393E-01
X_19013190_SNP G A 0.2812 54 138 0.253 2.5026783589614654E-01
X_19013197_SNP C A 0.2775 53 138 0.192 1.8464135343074117E-01
X_19013324_DEL G GGATGCCGG 0.2701 47 127 0.8577 8.5215663305437472E-01
X_19013346_SNP T C 0.2821 55 140 0.8605 8.5835213355410134E-01
X_19013399_SNP A T 0.2784 54 140 0.9632 9.6263806273048524E-01
X_19013498_SNP T A 0.4197 81 112 0.2396 2.3616540532718522E-01
X_19013512_SNP G C 0.3949 77 118 0.2657 2.6006301557880385E-01
X_19013530_SNP G C 0.4133 81 115 0.2135 2.0735908393790947E-01
X_19013545_SNP T G 0.2564 50 145 0.3991 3.9382424700391849E-01
X_19013549_SNP A T 0.3949 77 118 0.5275 5.2083615764758329E-01
X_19013654_SNP A T 0.1148 21 162 0.5265 5.1603102969208359E-01
X_19013746_SNP C T 0.2604 44 125 0.2603 2.4247101343876942E-01
X_19013778_SNP C A 0.2556 46 134 0.3195 3.1230215181330523E-01
X_19013783_DEL GATATATAGATCTATATAGATAGATATAGATATAA TT 0.4611 77 90 0.9799 9.7939549012973359E-01
X_19013826_SNP A T 0.2556 46 134 0.4803 4.6764176938390989E-01
X_19013909_DEL A ACATTCATAGGAAGTTGCA 0.2366 44 142 0.4151 4.0130960978346031E-01
X_19013973_DEL C CGTAGGGGC 0.07576 15 183 0.6785 6.7538540725149143E-01
X_19013988_SNP A T 0.2653 52 144 0.7366 7.3716719925154073E-01
X_19014004_SNP C G 0.199 39 157 0.6813 6.7702563866627097E-01
X_19014103_SNP G T 0.4286 84 112 0.7413 7.4385746125153995E-01
X_19014109_SNP T G 0.2857 54 135 0.9402 9.4019544644798414E-01
X_19014319_DEL G GTGTGTG 0.1807 30 136 0.4108 3.8616620345031150E-01
X_19014399_SNP G A 0.4718 92 103 0.5497 5.4903132805516242E-01
X_19014435_SNP G A 0.1276 25 171 0.4894 4.8513758298727938E-01
X_19014451_SNP G A 0.148 29 167 0.8954 8.9440216908942538E-01
X_19014457_SNP T A 0.132 26 171 0.4456 4.3929067962987933E-01
X_19014462_SNP C A 0.4974 96 97 0.9705 9.6995934261162275E-01
X_19014477_SNP G A 0.4947 94 96 0.9352 9.3392943351892099E-01
X_19014492_DEL C CCCATTGCAGTTTTCTCACTTCCGCACAT 0.17 34 166 0.6381 6.3598997655842338E-01
X_19014520_SNP T C 0.05422 9 157 0.9866 9.8604812711983947E-01
X_19014552_DEL A AT 0.1624 32 165 0.3531 3.5437632832390420E-01
X_19014556_SNP T A 0.159 31 164 0.2689 2.6855900226251628E-01
X_19014571_SNP G T 0.4315 85 112 0.8453 8.4360042200944729E-01
X_19014613_SNP T C 0.4343 86 112 0.9355 9.3524147993764306E-01
X_19014638_SNP C T 0.4278 83 111 0.9323 9.3251195227317296E-01
X_19015140_SNP C T 0.232 45 149 0.3783 3.7415216166938337E-01
X_19015219_SNP T C 0.2398 47 149 0.3762 3.7338345174191045E-01
X_19015240_SNP C T 0.4769 93 102 0.4241 4.1741950091281210E-01
X_19015261_SNP A C 0.2879 57 141 0.7851 7.8387479677888960E-01
X_19015279_SNP T G 0.4949 98 100 0.5306 5.2612317139355191E-01
X_19015286_SNP C T 0.1574 31 166 0.2497 2.4487459866678618E-01
X_19015303_SNP G A 0.3436 67 128 0.8185 8.1757314245298018E-01
X_19015327_SNP T C 0.3402 66 128 0.6526 6.4865017027905825E-01
X_19015335_DEL A TTG 0.4822 95 102 0.9454 9.4503982627887462E-01
X_19015374_SNP G C 0.2784 54 140 0.5208 5.2362155289573376E-01
X_19015398_SNP A G 0.1333 26 169 0.3735 3.6766747953891854E-01
X_19015427_DEL T TTT 0.2044 37 144 0.4435 4.3513494179636425E-01
X_19015536_SNP T G 0.299 58 136 0.8563 8.5522811467143456E-01
X_19015588_SNP A G 0.2667 52 143 0.3732 3.6635422781829752E-01
X_19015655_SNP C T 0.4646 92 106 0.731 7.2817708960320038E-01
X_19015665_SNP C T 0.2312 46 153 0.9372 9.3661858271805154E-01
X_19015670_SNP A G 0.275 55 145 0.4847 4.8192136192521240E-01
X_19015720_SNP A G 0.4162 82 115 0.4691 4.6874540487056859E-01
X_19015820_SNP C A 0.06633 13 183 0.5477 5.4398348612092451E-01
X_19015943_SNP T G 0.2113 41 153 0.8469 8.4463378462650285E-01
X_19016070_SNP C A 0.07035 14 185 0.818 8.1735622374521388E-01
X_19016075_SNP A T 0.07576 15 183 0.9501 9.4975654225201278E-01
X_19016078_MNP CCA TGG 0.0804 16 183 0.8876 8.8713269704197451E-01
X_19016083_SNP A T 0.08081 16 182 0.9083 9.0806155978440994E-01
X_19016084_DEL A ATC 0.0804 16 183 0.8876 8.8713269704197451E-01
X_19016099_SNP A G 0.07107 14 183 0.6969 6.9476496601172411E-01
X_19016105_DEL AAAATTGTTC CAAATTGTTCAAAAGTGTGGGCGTAACCGATTTGGCGGCTTTAGGTCGTTAAAGTGGGATAGAAATTTACACGATTAAT 0.07107 14 183 0.8231 8.2171077386213287E-01
X_19016214_SNP C T 0.085 17 183 0.8466 8.4569605515579083E-01
X_19016256_SNP A G 0.0804 16 183 0.9962 9.9617578903716475E-01
X_19016259_SNP A G 0.07035 14 185 0.9339 9.3343199673554555E-01
X_19016281_SNP A G 0.07576 15 183 0.8528 8.5162093077916179E-01
X_19016282_SNP C A 0.07107 14 183 0.9627 9.6233684363479755E-01
X_19016287_SNP T A 0.06154 12 183 0.7339 7.3003569151275283E-01
X_19016289_INS GCGCTAGAATCTGTATGCTGAGTC A 0.0804 16 183 0.9962 9.9617578903716475E-01
X_19016296_SNP G A 0.07035 14 185 0.9339 9.3343199673554555E-01
X_19016313_SNP G C 0.075 15 185 0.8953 8.9467125915866763E-01
X_19016346_SNP T C 0.08205 16 179 0.7811 7.7941477575617113E-01
X_19016347_SNP C T 0.07732 15 179 0.7501 7.4749109505319444E-01
X_19016496_SNP G A 0.08543 17 182 0.8737 8.7269796688146284E-01
X_19016527_DEL G TC 0.05155 10 184 0.6846 6.9343278040501488E-01
X_19016562_SNP C A 0.08081 16 182 0.3427 3.3997631394510075E-01
X_19016694_SNP T A 0.07692 15 180 0.3567 3.4794053041440642E-01
X_19016760_SNP G A 0.3089 59 132 0.4495 4.3835296183327799E-01
X_19016835_DEL G GACAGC 0.2021 39 154 0.1421 1.3671429681380365E-01
X_19016877_SNP A G 0.1832 35 156 0.361 3.5519880782738533E-01
X_19016972_SNP A G 0.05076 10 187 0.862 8.6549661072809225E-01
X_19016976_SNP G T 0.06091 12 185 0.2896 2.8318271819138396E-01
X_19016982_SNP A T 0.276 53 139 0.1326 1.2625192530507623E-01
X_19017319_SNP G C 0.1429 28 168 0.371 3.9128785416809786E-01
X_19017379_SNP T A 0.07035 14 185 0.8672 8.6618598311726003E-01
X_19017413_SNP T C 0.055 11 189 0.8798 8.7906638026901773E-01
X_19017493_SNP G T 0.2158 41 149 0.5316 5.2948608455622592E-01
X_19017626_INS AAACGCCATCCTGCA A 0.105 21 179 0.1342 1.3172975342960414E-01
X_19017630_SNP G A 0.105 21 179 0.1342 1.3172975342960414E-01
X_19017679_SNP C T 0.09091 18 180 0.1341 1.2988826972626333E-01
X_19017702_DEL T AATATTC 0.06533 13 186 0.1469 1.4350828729581278E-01
X_19017732_SNP G T 0.2172 43 155 0.02631 2.4867322212643733E-02
X_19017735_SNP C T 0.07614 15 182 0.1768 1.7141039412455927E-01
X_19017780_SNP G A 0.2589 51 146 0.6355 6.3185164877960764E-01
X_19017790_SNP G A 0.1684 33 163 0.3257 3.2068150088274106E-01
X_19017857_SNP C T 0.05076 10 187 0.7335 7.3064553785964503E-01
X_19017862_SNP A C 0.1263 25 173 0.2256 2.2317145901689772E-01
X_19017997_SNP A T 0.3264 63 130 0.6685 6.6647537205658791E-01
X_19018131_INS GTCGCTTTGG G 0.05357 9 159 0.09566 8.0548700904051349E-02
X_19018226_SNP A C 0.2412 48 151 0.9892 9.8912567571122645E-01
X_19018228_SNP T A 0.2424 48 150 0.9382 9.3764630075828381E-01
X_19018250_SNP G T 0.3604 71 126 0.7027 7.0030286744953019E-01
X_19018264_SNP G A 0.2374 47 151 0.86 8.5944574752513725E-01
X_19018325_SNP G C 0.2222 44 154 0.6691 6.6594811066963566E-01
X_19018332_SNP A C 0.2234 44 153 0.6193 6.1497864664788093E-01
X_19018341_SNP C G 0.4564 89 106 0.4818 4.7746771933093746E-01
X_19018364_SNP T C 0.2273 45 153 0.7578 7.5541545953323697E-01
X_19018414_SNP C G 0.0804 16 183 0.6348 6.3261013097960350E-01
X_19018428_SNP A G 0.2374 47 151 0.8059 8.0407385794970521E-01
X_19018586_SNP A G 0.2246 42 145 0.9786 9.7842012227390529E-01
X_19018605_DEL AA A 0.05028 9 170 0.6897 6.9485027175491321E-01
X_19018637_SNP C T 0.1421 27 163 0.3604 3.5033371282864978E-01
X_19018708_INS A ATT 0.05102 10 186 0.1481 1.4244237363393819E-01
X_19018714_SNP C T 0.05076 10 187 0.1555 1.5109591584622184E-01
X_19018720_SNP T C 0.05076 10 187 0.1487 1.4387546786743888E-01
X_19018866_SNP G C 0.1117 22 175 0.9456 9.4494581815751477E-01
X_19019029_SNP A T 0.127 24 165 0.04266 3.8790813511288963E-02
X_19019131_SNP A C 0.0804 16 183 0.8866 8.8559039466013101E-01
X_19019176_SNP C A 0.1818 36 162 0.8465 8.4489103697314860E-01
X_19019181_DEL T TTT 0.09845 19 174 0.7208 7.1557597081277913E-01
X_19019237_SNP C T 0.1649 32 162 0.4222 4.2664313762081896E-01
X_19019238_SNP G C 0.1719 33 159 0.5168 5.2138241592689094E-01
X_19019329_SNP A G 0.1728 33 158 0.355 3.4295369045202151E-01
X_19019428_SNP A G 0.1173 23 173 0.9024 9.0111816382765897E-01
X_19019689_SNP T C 0.1122 22 174 0.8502 8.4794622809111109E-01
X_19019729_SNP A G 0.4821 94 101 0.3178 3.1253834396029689E-01
X_19019993_SNP T C 0.2211 44 155 0.7029 7.0039222810222723E-01
X_19019994_SNP G A 0.201 40 159 0.7277 7.2543450834974033E-01
X_19020008_SNP A T 0.4694 92 104 0.4241 4.2189399959087881E-01
X_19020087_SNP A G 0.06061 12 186 0.8136 8.1154532816509439E-01
X_19020090_SNP C G 0.07653 15 181 0.743 7.3953093924059288E-01
X_19020093_SNP G A 0.1615 31 161 0.682 6.7579875170181403E-01
X_19020135_SNP G A 0.1357 27 172 0.6646 6.6185382738669518E-01
X_19020162_SNP G A 0.05556 11 187 0.8044 8.0239766166542970E-01
X_19020595_SNP G A 0.09645 19 178 0.5505 5.4534714147219776E-01
X_19020662_SNP C A 0.075 15 185 0.2328 2.2989617174820065E-01
X_19020930_SNP G A 0.05128 10 185 0.8915 8.9183604580953568E-01
X_19020978_SNP T C 0.07576 15 183 0.4962 4.9434915457997231E-01
X_19021017_SNP G T 0.1726 34 163 0.7661 7.6673263458673147E-01
X_19021026_SNP G T 0.09548 19 180 0.9119 9.1251070628019615E-01
X_19021074_SNP G C 0.1436 28 167 0.752 7.5161490998563574E-01
X_19021094_SNP G A 0.1224 24 172 0.6089 6.0555301487824875E-01
X_19021127_SNP A G 0.1162 23 175 0.7338 7.3508657367030628E-01
X_19021174_SNP A T 0.05 10 190 0.9163 9.1581951026271335E-01
X_19021179_SNP C T 0.05025 10 189 0.9095 9.0878844809654058E-01
X_19021188_SNP T C 0.09137 18 179 0.4287 4.3212305736354895E-01
X_19021242_SNP T G 0.08081 16 182 0.6499 6.4767308053245165E-01
X_19021307_SNP A G 0.05128 10 185 0.9247 9.2435496172500831E-01
X_19021395_SNP G T 0.1231 24 171 0.7853 7.8545710132290181E-01
X_19021398_SNP C A 0.1192 23 170 0.5876 5.8160834120073235E-01
X_19021535_SNP G A 0.06061 12 186 0.6114 6.0844096077927223E-01
X_19021619_SNP G A 0.2462 48 147 0.9484 9.4785848157654273E-01
X_19021626_SNP G C 0.2487 48 145 0.893 8.9291407251990762E-01
X_19021776_SNP C A 0.2618 50 141 0.2007 1.9445134582370127E-01
X_19021866_SNP G A 0.2 39 156 0.6899 6.8589898278679995E-01
X_19021961_SNP G T 0.05051 10 188 0.5285 5.2393694604531738E-01
X_19022003_SNP G T 0.05584 11 186 0.5993 5.9465888756670215E-01
X_19022014_SNP G A 0.08122 16 181 0.825 8.2314502190112970E-01
X_19022227_SNP T C 0.06154 12 183 0.3665 3.5910254016640886E-01
X_19022315_SNP T C 0.05348 10 177 0.7215 7.1330141790810675E-01
X_19022613_SNP G A 0.1168 23 174 0.8402 8.4110795415199646E-01
X_19022647_SNP C G 0.1276 25 171 0.441 4.4294617615922394E-01
X_19022912_SNP C A 0.05319 10 178 0.4645 4.5404915501236720E-01
X_19022913_SNP C A 0.05208 10 182 0.3986 4.0982407638902907E-01
X_19022941_SNP A T 0.1458 28 164 0.3543 3.4689576546003908E-01
X_19022961_SNP C A 0.1701 33 161 0.6715 6.6682082995855374E-01
X_19023026_SNP A C 0.1218 24 173 0.4936 4.8791074668750234E-01
X_19023039_SNP C T 0.09184 18 178 0.9659 9.6541006508556548E-01
X_19023117_SNP C G 0.09045 18 181 0.7953 7.9348140857942429E-01
X_19023142_SNP T C 0.1015 20 177 0.7008 6.9784130712350390E-01
X_19023151_SNP G C 0.075 15 185 0.2011 1.9829677502037180E-01
X_19023183_SNP T C 0.075 15 185 0.2011 1.9829677502037180E-01
X_19023254_SNP T G 0.1333 26 169 0.9464 9.4575801746484356E-01
X_19023266_DEL GTG G 0.2124 41 152 0.7812 7.7813013304332768E-01
X_19023284_SNP A T 0.2132 42 155 0.9466 9.4617959628190540E-01
X_19023325_SNP T A 0.1263 25 173 0.8581 8.5726007876770161E-01
X_19023339_SNP A G 0.1263 25 173 0.9252 9.2462395196913072E-01
X_19023342_SNP A C 0.1313 26 172 0.6748 6.7170651384729529E-01
X_19023343_DEL T TG 0.135 27 173 0.6714 6.6940905167874454E-01
X_19023395_SNP T A 0.07071 14 184 0.95 9.4950055971105618E-01
X_19023407_INS A ACACATCGA 0.05584 11 186 0.9093 9.0884883768000657E-01
X_19023480_SNP G A 0.06061 12 186 0.718 7.1727093310659251E-01
X_19023499_INS TT G 0.07107 14 183 0.6114 6.0811162610372005E-01
X_19023501_SNP T C 0.06566 13 185 0.4441 4.4002253073106701E-01
X_19023528_SNP A G 0.06633 13 183 0.9324 9.3138325954256385E-01
X_19023714_SNP C A 0.2216 43 151 0.345 3.4022541021941077E-01
X_19023734_SNP T A 0.05641 11 184 0.7338 7.3018438644995065E-01
X_19023763_SNP G C 0.3 57 133 0.3167 3.0989166661038414E-01
X_19023796_SNP C T 0.2589 51 146 0.9411 9.4026905300769059E-01
X_19023818_SNP G T 0.07653 15 181 0.6375 6.3257098813490908E-01
X_19023820_SNP A G 0.08 16 184 0.6385 6.3639700896030371E-01
X_19023851_SNP T C 0.1465 29 169 0.3257 3.2430998713340686E-01
X_19024076_SNP A G 0.06633 13 183 0.6229 6.1749936479796741E-01
X_19024084_SNP C G 0.065 13 187 0.6105 6.0826384203328598E-01
X_19024085_SNP G A 0.06566 13 185 0.6288 6.2563881840047497E-01
X_19024148_SNP T C 0.06599 13 184 0.5847 6.2517487881739475E-01
X_19024166_DEL GTTCATATATCG G 0.1333 26 169 0.993 9.9300865374501768E-01
X_19024362_SNP G T 0.1568 29 156 0.9598 9.5865237899415379E-01
X_19024473_SNP C G 0.08081 16 182 0.5017 4.9746777413565291E-01
X_19024479_SNP T C 0.06122 12 184 0.4231 4.1681321815484584E-01
X_19024578_SNP C T 0.198 39 158 0.4922 4.8725522352081829E-01
X_19024660_SNP G A 0.1106 22 177 0.9863 9.8624931511752367E-01
X_19024667_DEL T TATG 0.436 75 97 0.7521 7.5273527834627085E-01
X_19024673_SNP A G 0.4425 77 97 0.88 8.7610350907185008E-01
X_19024700_INS GG G 0.09794 19 175 0.9356 9.3443146086421014E-01
X_19024715_SNP C T 0.07538 15 184 0.3755 3.7376271132694838E-01
X_19024752_SNP C A 0.07538 15 184 0.3755 3.7376271132694838E-01
X_19024763_SNP G T 0.5 98 98 0.8222 8.2012807606168958E-01
X_19024772_SNP G A 0.4154 81 114 0.4945 4.8868797555989851E-01
X_19024797_SNP C G 0.4162 82 115 0.3787 3.7602456292225983E-01
X_19024832_INS TACGT T 0.07216 14 180 0.2624 2.5643664234505104E-01
X_19024846_SNP A T 0.4062 78 114 0.204 2.0672505915286044E-01
X_19024864_SNP G T 0.06566 13 185 0.358 3.5287290468389276E-01
X_19024872_SNP T C 0.07143 14 182 0.2197 2.1295515939819032E-01
X_19024900_SNP A C 0.08205 16 179 0.2136 2.1262786923143095E-01
X_19025202_DEL C CTTTTTTTCCCC 0.09137 18 179 0.7986 7.9734836925897612E-01
X_19025231_DEL T TCGGA 0.08673 17 179 0.9184 9.1775565943734794E-01
X_19025315_SNP A C 0.16 32 168 0.173 1.7033566469032202E-01
X_19025360_SNP C A 0.164 31 158 0.6667 6.5911872761974721E-01
X_19025400_SNP C T 0.2041 40 156 0.9087 9.0815871008927318E-01
X_19025434_SNP C T 0.12 24 176 0.8698 8.6897864023372784E-01
X_19025672_SNP A T 0.06091 12 185 0.4172 4.1884909275023885E-01
X_19025953_SNP T C 0.1122 22 174 0.3309 3.2826098152293604E-01
X_19025986_SNP T C 0.1717 34 164 0.8252 8.2323053585263095E-01
X_19026002_INS T TT 0.1579 30 160 0.5645 5.6994019223868175E-01
X_19026022_SNP G A 0.1055 21 178 0.2318 2.2771850228729063E-01
X_19026054_DEL T TATATAATCCTTGTTGTAATTTTTGTGTGAT 0.07732 15 179 0.9748 9.7433098043800415E-01
X_19026322_SNP C A 0.2371 46 148 0.3186 3.1490902046743519E-01
X_19026640_SNP G A 0.3838 76 122 0.723 7.2209315269614982E-01
X_19026735_SNP A T 0.3869 77 122 0.8264 8.2524940941961622E-01
X_19026764_INS TG C 0.3216 64 135 0.9621 9.6189882345484667E-01
X_19026970_DEL C CATCAGGAC 0.08421 16 174 0.4707 4.6158820248647947E-01
X_19027037_SNP A C 0.08629 17 180 0.5857 5.8141583967887889E-01
X_19027038_SNP A C 0.08629 17 180 0.5677 5.6324604000805323E-01
X_19027115_SNP C A 0.1633 32 164 0.3718 3.6530803773900444E-01
X_19027333_SNP C G 0.375 72 120 0.5633 5.5728207243643058E-01
X_19027377_SNP T C 0.2944 58 139 0.8756 8.7482115419220507E-01
X_19027443_SNP T C 0.2308 45 150 0.467 4.6189027625062451E-01
X_19027503_SNP C G 0.3144 61 133 0.6002 5.9593287398853401E-01
X_19027558_SNP C A 0.3711 72 122 0.4341 4.2834948082476210E-01
X_19027577_DEL CTAGGGGATGC C 0.1508 30 169 0.4622 4.5858862303256331E-01
X_19027600_SNP T C 0.08122 16 181 0.8658 8.6411012045744828E-01
X_19027630_DEL ACA A 0.1596 30 158 0.3915 4.0585572021695071E-01
X_19027635_SNP T A 0.1465 29 169 0.5554 5.5156747914105941E-01
X_19027662_SNP A C 0.1465 29 169 0.4446 4.3954746877732509E-01
X_19027677_SNP C T 0.1515 30 168 0.4679 4.6314591942836780E-01
X_19027707_SNP T G 0.07035 14 185 0.00668 6.2153098982012352E-03
X_19027710_SNP G A 0.06533 13 186 0.3556 3.5141044244913189E-01
X_19027712_SNP G T 0.06599 13 184 0.01021 9.3681251959880397E-03
X_19027729_SNP G A 0.07 14 186 0.02928 2.8276144442713088E-02
X_19027731_SNP T A 0.06533 13 186 0.0126 1.2007191802922007E-02
X_19027756_INS G AA 0.1136 20 156 0.4469 4.2777879782216954E-01
X_19027998_SNP T C 0.06566 13 185 0.3574 3.5195700270493946E-01
X_19028013_SNP C G 0.4667 91 104 0.7448 7.4427700075269021E-01
X_19028023_SNP C G 0.4796 94 102 0.6824 6.7797623204646162E-01
X_19028026_SNP T C 0.06091 12 185 0.4471 4.4094406855302015E-01
X_19028043_SNP T C 0.449 88 108 0.355 3.4868008775350490E-01
X_19028510_SNP C T 0.05584 11 186 0.4577 4.5477793192778149E-01
X_19028850_SNP A T 0.07071 14 184 0.04517 4.3657817042823330E-02
X_19028895_SNP C T 0.198 39 158 0.4916 4.8685507937608241E-01
X_19028935_SNP C T 0.06061 12 186 0.6662 6.6300829026819441E-01
X_19029007_INS T TATGTATATTTAT 0.1124 19 150 0.114 1.0448201829604942E-01
X_19029072_SNP G T 0.06283 12 179 0.7289 7.2458211636362813E-01
X_19029202_SNP C A 0.05641 11 184 0.9585 9.5817781513355427E-01
X_19029325_INS G GG 0.07254 14 179 0.6908 6.8830741138477936E-01
X_19029328_SNP G A 0.07143 14 182 0.7372 7.3599043779545692E-01
X_19029393_SNP G T 0.06599 13 184 0.8598 8.5830930081998325E-01
X_19029487_SNP C T 0.1667 33 165 0.9567 9.5632108893178069E-01
X_19029750_SNP T C 0.4184 82 114 0.3539 3.5036932534012877E-01
X_19029782_SNP T C 0.3472 67 126 0.3544 3.4629590579342651E-01
X_19029808_SNP A T 0.4227 82 112 0.1808 1.7564350056457212E-01
X_19029937_INS C CCC 0.07216 14 180 0.801 8.0061716463853072E-01
X_19029992_SNP G A 0.07216 14 180 0.8924 8.9076091694290760E-01
X_19030012_SNP G A 0.2552 49 143 0.2819 2.7242746941808949E-01
X_19030039_SNP T G 0.2577 50 144 0.07016 6.5345637503530049E-02
X_19030100_SNP C T 0.4845 94 100 0.3281 3.2221700842863998E-01
X_19030102_SNP G A 0.4588 89 105 0.4515 4.4577521502710249E-01
X_19030110_SNP C A 0.4096 77 111 0.3534 3.4213042615542089E-01
X_19030192_SNP C T 0.4323 83 109 0.4068 3.9891387488974905E-01
X_19030355_INS ATA A 0.3164 56 121 0.8457 8.4167809663576887E-01
X_19030371_SNP G T 0.3333 64 128 0.8051 8.0135587090003535E-01
X_19030578_SNP A T 0.05263 10 180 0.8915 8.8953816275027930E-01
X_19037553_SNP A C 0.4667 91 104 0.5329 5.2818211600681819E-01
X_19037565_SNP C G 0.3646 70 122 0.1917 1.8651310409015975E-01
X_19037582_SNP A G 0.3351 64 127 0.2539 2.4510491779498100E-01
X_19037592_SNP G A 0.3744 73 122 0.257 2.6937229688968056E-01
X_19037596_INS C CCCGTG 0.3842 73 117 0.2624 2.7094575925839326E-01
X_19037598_SNP A C 0.3731 72 121 0.343 3.3205313304628159E-01
X_19037821_SNP A C 0.3692 72 123 0.7766 7.7512554406487011E-01
X_19037829_SNP A T 0.05051 10 188 0.9913 9.9121762608569752E-01
X_19037831_SNP C T 0.3503 69 128 0.9499 9.4983719203994921E-01
X_19037848_SNP C T 0.301 59 137 0.6379 6.3931813528115988E-01
X_19037852_SNP A T 0.466 89 102 0.6391 6.4023204581401494E-01
X_19037887_SNP A G 0.3015 60 139 0.7438 7.4445529634484242E-01
X_19037892_SNP A G 0.37 74 126 0.6422 6.4010178170321175E-01
X_19037922_SNP A C 0.3909 77 120 0.6814 6.7810935240198078E-01
X_19037948_SNP T C 0.2538 50 147 0.6793 6.7598622985533052E-01
X_19037956_SNP A G 0.3518 70 129 0.9492 9.4893793595406961E-01
X_19037975_SNP C G 0.4121 82 117 0.7897 7.8795900157829646E-01
X_19037992_SNP C G 0.4133 81 115 0.5886 5.8299080298516670E-01
X_19038052_SNP T A 0.06 12 188 0.3777 3.7466109237884127E-01
X_19038136_SNP A G 0.055 11 189 0.6693 6.6736915093388072E-01
X_19038139_SNP C G 0.07576 15 183 0.9745 9.7436803062525223E-01
X_19038229_SNP G A 0.0603 12 187 0.5065 5.0343569580742042E-01
X_19038382_SNP A G 0.05051 10 188 0.2948 2.8976228483085309E-01
X_19038424_SNP A G 0.07576 15 183 0.7549 7.5263341315103616E-01
X_19038514_SNP T C 0.3878 76 120 0.8725 8.7071823110467483E-01
X_19038520_SNP C A 0.4293 85 113 0.4046 4.0127133509025770E-01
X_19038564_SNP A G 0.359 70 125 0.5954 6.0633275671967612E-01
X_19038614_SNP G A 0.37 74 126 0.7286 7.2696385071623970E-01
X_19039075_SNP C G 0.3198 63 134 0.215 2.1290635176331851E-01
X_19039122_SNP T A 0.3571 70 126 0.09396 8.9453506833262475E-02
X_19039177_SNP A T 0.05556 11 187 0.6262 6.2277954076488995E-01
X_19039206_SNP G A 0.3886 75 118 0.6072 6.0404010411467213E-01
X_19039212_SNP A T 0.3731 72 121 0.4231 4.1889482343210227E-01
X_19039218_SNP T C 0.4531 87 105 0.4637 4.6114984928884506E-01
X_19039257_SNP A G 0.4101 73 105 0.4238 4.0292194052420560E-01
X_19039260_SNP T G 0.4535 78 94 0.4218 4.2233113852375392E-01
X_19039271_SNP T G 0.4592 90 106 0.1091 1.0699521421113078E-01
X_19039272_SNP A T 0.4667 91 104 0.1716 1.6815670116140147E-01
X_19039317_SNP C T 0.05528 11 188 0.5215 5.1799728577184845E-01
X_19039350_SNP A G 0.2234 44 153 0.4666 4.6109190048738780E-01
X_19039368_SNP T C 0.1759 35 164 0.4771 4.7389177475863586E-01
X_19039380_SNP A C 0.255 51 149 0.6647 6.6271272889825772E-01
X_19039387_SNP G A 0.1878 37 160 0.4447 4.3908132648681075E-01
X_19039399_SNP A T 0.2234 44 153 0.7826 7.8026033316230936E-01
X_19039425_SNP G T 0.055 11 189 0.6366 6.3448645346861843E-01
X_19039579_SNP G A 0.2245 44 152 0.2018 1.9648890525301688E-01
X_19039639_SNP A T 0.2172 43 155 0.2054 2.0046744859327126E-01
X_19039747_SNP G C 0.1888 37 159 0.8938 8.9284011551999765E-01
X_19039814_SNP A G 0.1859 37 162 0.2601 2.5591480813802903E-01
X_19039819_SNP T C 0.2475 49 149 0.1994 1.9435232090360821E-01
X_19039939_SNP G T 0.3418 67 129 0.8795 8.8000447377134450E-01
X_19039985_SNP T G 0.1443 28 166 0.893 8.9169054091809885E-01
X_19040179_SNP C G 0.3518 70 129 0.2258 2.2232710793989219E-01
X_19040185_SNP A G 0.3485 69 129 0.2269 2.2198562657854781E-01
X_19040258_INS T GGTGGAAAGTCG 0.05729 11 181 0.6395 6.7436125756718091E-01
X_19040284_SNP T A 0.05556 11 187 0.1381 1.3363715402427934E-01
X_19040304_SNP C G 0.1122 22 174 0.1461 1.5628526098867845E-01
X_19040405_INS T TA 0.132 26 171 0.6916 6.8949957149158558E-01
X_19040445_SNP A C 0.05051 10 188 0.6143 6.1071797840979136E-01
X_19040510_INS A AGTTCCACCTTAAATAA 0.1523 30 167 0.5561 5.5149570560248895E-01
X_19040520_SNP T C 0.1515 30 168 0.5566 5.5298300052371818E-01
X_19040555_SNP C T 0.06 12 188 0.5026 4.9994247339647691E-01
X_19040610_SNP A T 0.102 20 176 0.8273 8.2718802507238898E-01
X_19040636_SNP T C 0.05584 11 186 0.5483 5.4274238787971174E-01
X_19040866_SNP C T 0.264 52 145 0.766 7.6331288024673993E-01
X_19040880_SNP A G 0.2718 53 142 0.6248 6.2037815874499747E-01
X_19040900_SNP A G 0.1777 35 162 0.9014 9.0025777048008626E-01
X_19041073_DEL AA GTG 0.1649 32 162 0.7173 7.1220863867521222E-01
X_19041168_DEL A ATTCTAAACCC 0.1624 32 165 0.8486 8.4735048905931476E-01
X_19041180_SNP G A 0.1582 31 165 0.9152 9.1431848370712288E-01
X_19041182_DEL A AT 0.1616 32 166 0.8535 8.5259523139325744E-01
X_19041185_SNP G A 0.1546 30 164 0.9096 9.0817054312300050E-01
X_19041186_SNP A C 0.1633 32 164 0.8456 8.4388409433392919E-01
X_19041197_SNP G A 0.1667 33 165 0.8241 8.2303449973951315E-01
X_19041223_INS ACATATA A 0.2194 43 153 0.6417 6.3821671628118748E-01
X_19041229_SNP T G 0.1667 33 165 0.8121 8.1086253640561334E-01
X_19041276_SNP A T 0.1173 23 173 0.7239 7.2043006328467718E-01
X_19041292_SNP A G 0.125 24 168 0.814 8.0970563832220122E-01
X_19041306_SNP G T 0.1134 22 172 0.7287 7.2412676887319083E-01
X_19041320_DEL G GCAAATATATTA 0.08901 17 174 0.6198 6.1131307426703341E-01
X_19041415_SNP G A 0.201 39 155 0.1774 1.6974141746340132E-01
X_19041475_SNP A T 0.07576 15 183 0.4142 4.1021619339018611E-01
X_19041513_SNP T A 0.1237 24 170 0.8953 8.9437972791178288E-01
X_19041517_SNP C G 0.1218 24 173 0.9979 9.9813242251952794E-01
X_19041518_SNP A G 0.1212 24 174 0.8776 8.7624251666400710E-01
X_19041618_SNP G C 0.05 10 190 0.8354 8.3436359038313757E-01
X_19041623_DEL CTTATT C 0.3936 74 114 0.1976 1.8951524922544427E-01
X_19041649_SNP C A 0.3724 73 123 0.3473 3.4088092454933216E-01
X_19041654_DEL TA T 0.3131 62 136 0.26 2.5510134613805924E-01
X_19041775_SNP C A 0.3964 67 102 0.59 5.7966321680084698E-01
X_19041797_SNP G C 0.3621 63 111 0.5083 4.9976138749592480E-01
X_19041802_SNP A G 0.06704 12 167 0.7155 7.1166271653354429E-01
X_19041838_SNP T G 0.2931 51 123 0.4054 4.0066643173013960E-01
X_19041966_SNP T C 0.07254 14 179 0.956 9.5540546245332192E-01
X_19041971_SNP A C 0.1071 21 175 0.4525 4.5255620931076113E-01
X_19042418_INS A AA 0.1579 27 144 0.7189 7.1711715941326837E-01
X_19042442_SNP T A 0.1875 33 143 0.6423 6.2733933266231445E-01
X_19042758_SNP A G 0.2437 48 149 0.82 8.2066433489669477E-01
X_19043330_SNP A T 0.3057 59 134 0.4167 4.0594327543600683E-01
X_19043342_SNP C A 0.3077 60 135 0.3855 3.7994868703121820E-01
X_19043370_SNP A C 0.3579 68 122 0.2902 2.8265382035153475E-01
X_19043388_SNP A C 0.3016 57 132 0.336 3.2660180907961112E-01
X_19043394_SNP G A 0.1737 33 157 0.7909 7.9055273378333668E-01
X_19043627_SNP G T 0.1658 33 166 0.4728 4.7086588113286176E-01
X_19043718_SNP A G 0.4468 84 104 0.5433 5.4142137935760792E-01
X_19043871_INS ACATACTATGCCTGCA A 0.4184 82 114 0.3408 3.3705217507563090E-01
X_19043890_INS TAT T 0.4219 81 111 0.3414 3.5069144483802150E-01
X_19043908_SNP A G 0.4611 89 104 0.5199 5.1840829756423434E-01
X_19044105_SNP C T 0.4745 93 103 0.1172 1.1311443309413294E-01
X_19044211_SNP C T 0.3959 78 119 0.5381 5.3279834035911977E-01
X_19044375_SNP A G 0.4184 82 114 0.5949 5.9610771727594636E-01
X_19044387_DEL TCCAG T 0.4192 83 115 0.5512 5.5317826434183837E-01
X_19044435_DEL AA A 0.4545 85 102 0.7375 7.3982436984524669E-01
X_19044569_DEL CC C 0.2364 39 126 0.2073 2.0215738708896636E-01
X_19044593_SNP T A 0.34 68 132 0.3755 3.7247601534605790E-01
X_19044594_SNP G T 0.3333 66 132 0.313 3.0829234614902168E-01
X_19044921_SNP G A 0.3438 66 126 0.2496 2.4240562086978834E-01
X_19045405_SNP G C 0.3401 67 130 0.5685 5.6752229422576450E-01
X_19045429_SNP T C 0.3333 66 132 0.4468 4.4843989707113996E-01
X_19045531_SNP G C 0.3299 64 130 0.7964 7.9321239935908316E-01
X_19045546_SNP A G 0.3264 63 130 0.3283 3.4323729395198843E-01
X_19045651_SNP G C 0.3846 75 120 0.7574 7.5400101515591578E-01
X_19045750_SNP A G 0.3622 71 125 0.9172 9.1646929621888062E-01
X_19045765_SNP G T 0.3641 71 124 0.6788 6.7511873514698961E-01
X_19045807_SNP T G 0.2424 48 150 0.16 1.5589921952914332E-01
X_19045879_SNP T C 0.08586 17 181 0.2418 2.3862637604960923E-01
X_19045894_SNP T C 0.232 45 149 0.8406 8.4105968380273199E-01
X_19046003_SNP G A 0.2929 58 140 0.08473 8.1492507314581825E-02
X_19046064_SNP C T 0.06533 13 186 0.8908 8.8988739055849464E-01
X_19046084_INS GTACAG G 0.06061 12 186 0.7499 7.4720636005250707E-01
X_19046125_SNP C T 0.055 11 189 0.8374 8.3639148443364297E-01
X_19046145_SNP G A 0.05556 11 187 0.8307 8.2889959379087430E-01
X_19046159_SNP G T 0.05699 11 182 0.8526 8.4992920366537716E-01
X_19046352_SNP T C 0.05181 10 183 0.00832 7.2956971860901679E-03
X_19046444_INS AA A 0.341 59 114 0.01533 1.1229036552953322E-02
X_19046525_SNP G T 0.05556 11 187 0.01874 1.7825988636159543E-02
X_19046904_INS AA A 0.05076 10 187 0.01691 1.5487330614093004E-02
X_19046929_SNP C T 0.05076 10 187 0.01971 1.8108906870196402E-02
X_19046935_SNP G T 0.05102 10 186 0.01044 9.9444023194192391E-03
X_19046946_DEL T TA 0.06 12 188 0.03276 3.1677573191553114E-02
X_19046956_SNP G T 0.06283 12 179 0.02192 2.5279085462683114E-02
X_19046966_SNP T C 0.06186 12 182 0.03226 3.0384082829875318E-02
X_19047241_INS GTTG G 0.0582 11 178 0.8154 8.1310476981868895E-01
X_19047308_DEL T TTGT 0.05528 11 188 0.8423 8.4096750227990502E-01
X_19047352_SNP G A 0.05051 10 188 0.8152 8.1399776683876679E-01
X_19047674_SNP A G 0.05528 11 188 0.8188 8.1802553365191155E-01
X_19048030_SNP A G 0.0603 12 187 0.05441 5.2623252951553331E-02
X_19048091_SNP G C 0.05155 10 184 0.7511 7.4744197453314909E-01
X_19048318_SNP T C 0.05051 10 188 0.9714 9.7110987493146128E-01
X_19048474_SNP T G 0.07772 15 178 0.1812 1.7743725104408248E-01
X_19048920_SNP A G 0.05076 10 187 0.7566 7.5522830818798470E-01
X_19049103_SNP G A 0.05 10 190 0.9101 9.0958305457479438E-01
X_19049159_SNP A G 0.05556 11 187 0.8446 8.4296580558669842E-01
X_19049199_SNP C T 0.055 11 189 0.8374 8.3639148443364297E-01
X_19049218_SNP G C 0.05076 10 187 0.8323 8.3006422005612568E-01
X_19049246_SNP A C 0.06091 12 185 0.8721 8.7199970422549966E-01
X_19049251_SNP C A 0.05556 11 187 0.911 9.1004163554747053E-01
X_19049287_INS AA A 0.05978 11 173 0.7635 7.8756171655584151E-01
X_19049372_SNP G C 0.055 11 189 0.8374 8.3639148443364297E-01
X_19049430_SNP G C 0.05025 10 189 0.6977 6.9534929796209555E-01
X_19049471_SNP A C 0.055 11 189 0.8374 8.3639148443364297E-01
X_19049474_SNP T C 0.05051 10 188 0.8299 8.2829634291390741E-01
X_19049536_SNP G A 0.05025 10 189 0.6998 6.9746934298271790E-01
X_19049725_SNP A G 0.05556 11 187 0.7528 7.5028485486433627E-01
X_19049762_SNP G A 0.0603 12 187 0.9921 9.9208074407483160E-01
X_19049784_INS AAC A 0.05528 11 188 0.9522 9.5181004823922510E-01
X_19049786_SNP G T 0.05556 11 187 0.9307 9.3029600706000648E-01
X_19049804_SNP C T 0.06 12 188 0.9897 9.8963667026550850E-01
X_19049819_SNP T A 0.08163 16 180 0.5013 4.9609933944116480E-01
X_19049838_SNP A C 0.06 12 188 0.9897 9.8963667026550850E-01
X_19049841_SNP T C 0.05528 11 188 0.8579 8.5682020367007883E-01
X_19049843_SNP C G 0.05556 11 187 0.9867 9.8661141721079015E-01
X_19049876_SNP A G 0.4767 92 101 0.07974 7.8618122503597218E-02
X_19049928_SNP G C 0.0603 12 187 0.9926 9.9250169104354447E-01
X_19049964_SNP A T 0.06667 13 182 0.375 3.7564947367692003E-01
X_19049970_SNP A T 0.06154 12 183 0.958 9.5792758393725030E-01
X_19049988_INS CA C 0.05076 10 187 0.9938 9.9373717361342062E-01
X_19050140_SNP T G 0.06667 13 182 0.9226 9.2146654342915046E-01
X_19050158_SNP A T 0.441 86 109 0.04951 5.0048667439221130E-02
X_19050203_SNP A G 0.06533 13 186 0.985 9.8488700744220359E-01
X_19050240_SNP A T 0.07 14 186 0.871 8.7020132612166001E-01
X_19050244_SNP C G 0.05584 11 186 0.7833 7.8082053481180069E-01
X_19050399_SNP A T 0.1031 20 174 0.1448 1.4310762189483617E-01
X_19050402_SNP C T 0.06 12 188 0.9897 9.8963667026550850E-01
X_19050588_SNP C A 0.05584 11 186 0.8931 8.9179084897030225E-01
X_19050627_SNP C T 0.065 13 187 0.06067 5.9063343024462804E-02
X_19050833_SNP A T 0.06667 13 182 0.7487 7.4735236938207217E-01
X_19050931_SNP T C 0.09239 17 167 0.04766 4.7769464726007731E-02
X_19050966_SNP T C 0.1222 22 158 0.02324 2.2748863933434758E-02
X_19050971_SNP A G 0.1278 23 157 0.02139 2.1043227450225528E-02
X_19050977_SNP C T 0.1285 23 156 0.01912 1.8693135615626341E-02
X_19050978_SNP C A 0.118 21 157 0.01986 1.9635506908909965E-02
X_19050983_SNP G C 0.1229 22 157 0.02513 2.4703744686975230E-02
X_19051058_SNP T A 0.06383 12 176 0.1525 1.4489385014945688E-01
X_19051100_SNP C T 0.1038 19 164 0.9474 9.4615996153374837E-01
X_19051148_SNP A G 0.06742 12 166 0.3246 3.1730400716903895E-01
X_19051157_SNP G A 0.05143 9 166 0.6785 6.6799134821266382E-01
X_19051836_SNP C A 0.09231 18 177 0.3364 3.2917681729816972E-01
X_19052030_SNP T A 0.1735 34 162 0.9499 9.4924780889103699E-01
X_19052064_INS TTGGT T 0.1489 28 160 0.8188 8.1729318482715896E-01
X_19052298_SNP G A 0.06736 13 180 0.6213 6.1718068622361022E-01
X_19052333_SNP A C 0.1875 30 130 0.628 6.2584518920087184E-01
X_19052473_SNP T C 0.07107 14 183 0.8022 7.9950207861101441E-01
X_19052599_SNP T A 0.102 20 176 0.9059 9.0501113225766594E-01
X_19052603_SNP T C 0.1026 20 175 0.9178 9.1682093726524838E-01
X_19052606_SNP T C 0.06736 13 180 0.946 9.4529223624625414E-01
X_19052612_SNP T A 0.1026 20 175 0.8152 8.1261583903317947E-01
X_19052618_SNP C A 0.1031 20 174 0.8388 8.3679638583502836E-01
X_19052627_SNP C A 0.09794 19 175 0.9906 9.9048083562202172E-01
X_19053185_SNP T G 0.05851 11 177 0.5258 5.1521065003398481E-01
X_19053186_SNP T C 0.05978 11 173 0.4461 4.3818101624986527E-01
X_19053257_SNP G C 0.1908 33 140 0.6547 6.3758132827449143E-01
X_19053261_SNP T G 0.157 27 145 0.9138 9.0884826431379406E-01
X_19053324_SNP G A 0.1649 32 162 0.9948 9.9504331667752943E-01
X_19053452_SNP T A 0.055 11 189 0.4689 4.6607434345992338E-01
X_19053486_SNP C T 0.055 11 189 0.4689 4.6607434345992338E-01
X_19053500_SNP G A 0.3897 76 119 0.7482 7.4601352640933449E-01
X_19053557_SNP G T 0.4388 86 110 0.5164 5.1029422407630110E-01
X_19053593_SNP A T 0.3421 65 125 0.09708 9.2487958187859709E-02
X_19053621_SNP A G 0.07179 14 181 0.8301 8.2933355299865219E-01
X_19053634_SNP T A 0.2083 40 152 0.5897 5.8626673047667910E-01
X_19053645_SNP C A 0.2143 42 154 0.4955 4.9027808918715510E-01
X_19053682_SNP A G 0.3147 62 135 0.2974 2.9114268787899300E-01
X_19053696_DEL A AT 0.4673 93 106 0.6527 6.5024025608929148E-01
X_19053780_SNP G A 0.3571 70 126 0.8788 8.7786269775813530E-01
X_19053941_SNP G A 0.4337 85 111 0.4835 4.7773886974099400E-01
X_19053942_SNP C A 0.095 19 181 0.5087 5.0605435376287144E-01
X_19053955_SNP A G 0.4133 81 115 0.4566 4.5719579111702213E-01
X_19053962_SNP T C 0.4796 94 102 0.5231 5.1879344484251222E-01
X_19054039_SNP T A 0.2798 54 139 0.5962 5.9246854591109255E-01
X_19054120_SNP T G 0.3012 50 116 0.2538 2.2693702810336913E-01
X_19054128_SNP A C 0.3012 50 116 0.2939 2.6445256761895375E-01
X_19054159_SNP T G 0.2646 50 139 0.3396 3.3225210699581775E-01
X_19054164_SNP T C 0.4105 78 112 0.557 5.5189152619655801E-01
X_19054177_SNP C T 0.2827 54 137 0.4896 4.8074808559854343E-01
X_19054209_SNP T A 0.2923 57 138 0.5466 5.4083459869550254E-01
X_19054210_SNP G T 0.2887 56 138 0.501 4.9397003491809810E-01
X_19054212_SNP A T 0.2835 55 139 0.5544 5.4763184160466927E-01
X_19054213_SNP T A 0.2908 57 139 0.5424 5.3756752158471988E-01
X_19054217_SNP G T 0.2908 57 139 0.5424 5.3756752158471988E-01
X_19054218_SNP A T 0.2872 56 139 0.5006 4.9476750076098375E-01
X_19054220_SNP A T 0.2835 55 139 0.4479 4.4107449594215675E-01
X_19054222_MNP AATG CGGC 0.2902 56 137 0.4828 4.7517910813768349E-01
X_19054227_SNP T A 0.2857 54 135 0.5748 5.6602050442819896E-01
X_19054233_INS TA T 0.2872 56 139 0.5267 5.2131868569512874E-01
X_19054236_SNP A T 0.2723 52 139 0.5738 5.6713602274460284E-01
X_19054237_SNP C G 0.2835 55 139 0.4359 4.3060364414003305E-01
X_19054239_INS TC A 0.2908 57 139 0.4622 4.5650255138662987E-01
X_19054243_INS TGAAATAATTTATTACATCTTAT T 0.1173 23 173 0.921 9.2120681297323570E-01
X_19054252_SNP A G 0.1117 22 175 0.9609 9.6047471286729680E-01
X_19054385_INS T TCT 0.1436 28 167 0.03852 3.6814171210822415E-02
X_19054522_SNP G A 0.1684 33 163 0.007723 7.0701308560289847E-03
X_19054530_SNP A G 0.3641 67 117 0.4 3.8331146698346374E-01
X_19054709_SNP T A 0.2347 46 150 0.005142 4.5903343166837042E-03
X_19054715_SNP T C 0.09045 18 181 0.6079 6.0525214841242958E-01
X_19054726_SNP G C 0.4869 93 98 0.1459 1.3711154254171787E-01
X_19054801_SNP T A 0.1082 21 173 0.2788 2.7768766437791159E-01
X_19054807_SNP A T 0.1082 21 173 0.2445 2.3761928813148847E-01
X_19054829_DEL T TTTTAATAATAAT 0.08602 16 170 0.3808 3.7516132665332025E-01
X_19054839_SNP T A 0.2312 40 133 0.004748 3.1345239900972478E-03
X_19054844_SNP A T 0.1927 37 155 0.008497 7.3365856782590050E-03
X_19054881_SNP A G 0.134 26 168 0.2785 2.8384894194612997E-01
X_19054931_SNP A T 0.09694 19 177 0.3097 3.0316444146795729E-01
X_19054932_SNP T C 0.2 39 156 0.00726 6.3564060474313212E-03
X_19054944_SNP A T 0.1371 27 170 0.3389 3.4018891058888656E-01
X_19054957_SNP G A 0.3125 60 132 0.002494 2.3385123723323417E-03
X_19055017_SNP T C 0.1969 38 155 0.003995 3.3336063767200361E-03
X_19055052_SNP G A 0.1237 24 170 0.4439 4.4140023945130524E-01
X_19055148_SNP T A 0.2256 44 151 0.2227 2.4091631463758723E-01
X_19055157_SNP A G 0.145 29 171 0.3125 3.0950871003382396E-01
X_19055167_SNP A G 0.1357 27 172 0.1847 1.8266261599670530E-01
X_19055169_SNP A G 0.1364 27 171 0.2832 2.7806808988454501E-01
X_19055178_SNP G T 0.2905 52 127 0.04803 3.8924526646398727E-02
X_19055183_SNP G A 0.4247 79 107 0.03366 3.0373550544372404E-02
X_19055310_SNP A T 0.1531 30 166 0.05828 5.6900324065807174E-02
X_19055315_SNP A G 0.1546 30 164 0.134 1.3128775938777248E-01
X_19055435_SNP A G 0.3299 65 132 0.6388 6.4025115053389292E-01
X_19055441_SNP T A 0.3333 65 130 0.7175 7.1894590203605691E-01
X_19055454_SNP G T 0.1327 26 170 0.4818 4.8358751986329307E-01
X_19055564_SNP C T 0.09278 18 176 0.7389 7.3834929718836928E-01
X_19055617_SNP T C 0.1333 26 169 0.9944 9.9435072413687253E-01
X_19055642_SNP T C 0.09896 19 173 0.4372 4.2699683379778519E-01
X_19055683_SNP T G 0.4041 78 115 0.5941 5.9222212071985492E-01
X_19055702_SNP T C 0.4639 90 104 0.8903 8.9046160661647500E-01
X_19055737_SNP T C 0.085 17 183 0.5978 5.9555105410597831E-01
X_19055752_SNP A G 0.05 10 190 0.8382 8.3716484970513338E-01
X_19055779_SNP T A 0.4521 85 103 0.647 6.4475538653562214E-01
X_19055811_SNP G T 0.4611 89 104 0.4595 4.5857077263546497E-01
X_19055853_SNP A G 0.06186 12 182 0.8422 8.3985923018899844E-01
X_19055863_SNP A G 0.4 78 117 0.0546 5.4914722180967455E-02
X_19055899_SNP A G 0.2865 55 137 0.3671 3.6181949340720410E-01
X_19055911_SNP T C 0.3782 73 120 0.09692 9.4977167697807396E-02
X_19055953_DEL C CC 0.06566 13 185 0.1794 1.7819445456264738E-01
X_19055990_SNP G A 0.4396 80 102 0.1713 1.6299681856234538E-01
X_19055995_SNP A G 0.2256 37 127 0.4535 4.2291094862813994E-01
X_19056380_SNP T G 0.2526 49 145 0.3342 3.4670312283424687E-01
X_19056383_SNP C T 0.1624 32 165 0.4776 4.9186894361452183E-01
X_19056394_SNP T C 0.2484 40 121 0.5609 5.6993739701790513E-01
X_19056477_SNP G T 0.3505 68 126 0.2119 2.2209094106348548E-01
X_19056519_SNP G A 0.1795 35 160 0.1805 1.9167342915436081E-01
X_19056576_SNP T C 0.1979 38 154 0.4217 4.3035713529294695E-01
X_19056695_SNP C A 0.2677 53 145 0.07257 6.9957322723786658E-02
X_19056753_DEL C CCAAGTCGCGCGCAACACGCATGCGCAGCTGC 0.05181 10 183 0.2592 2.5459131453032546E-01
X_19056820_SNP A G 0.07576 15 183 0.07183 6.9039615405684165E-02
X_19056840_SNP G A 0.1282 25 170 0.05903 5.5730705003377498E-02
X_19056858_SNP C G 0.05528 11 188 0.3217 3.1919888498214899E-01
X_19056868_SNP T C 0.2602 51 145 0.06773 6.3876549802191471E-02
X_19056909_DEL CA C 0.3721 64 108 0.1326 1.3458829553816110E-01
X_19056929_SNP A G 0.06566 13 185 0.06235 6.0485104921488238E-02
X_19057028_SNP C G 0.1005 20 179 0.1988 1.9483449623474303E-01
X_19057046_SNP T A 0.09645 19 178 0.1448 1.3975231774961061E-01
X_19057053_SNP T G 0.065 13 187 0.11 1.0773022295550061E-01
X_19057074_SNP C T 0.06 12 188 0.8718 8.7102965979133451E-01
X_19057077_SNP G A 0.06 12 188 0.8718 8.7102965979133451E-01
X_19057109_SNP A T 0.06 12 188 0.5834 5.8101282220058237E-01
X_19057110_SNP T C 0.1218 24 173 0.8119 8.0989332292296146E-01
X_19057201_SNP T C 0.06533 13 186 0.6175 6.1441188528234436E-01
X_19057259_SNP G A 0.1472 29 168 0.3576 3.5880911117074821E-01
X_19057545_DEL T TCGTGT 0.06806 13 178 0.5354 5.3692636775593916E-01
X_19057581_SNP T G 0.06533 13 186 0.2695 2.6563472160961932E-01
X_19057717_SNP A C 0.1015 20 177 0.7962 7.9595887500261253E-01
X_19057863_DEL G GGCTCTATTAGG 0.07254 14 179 0.9322 9.3082039488906942E-01
X_19057879_SNP T C 0.05025 10 189 0.4073 4.0361513067480626E-01
X_19057882_SNP T C 0.1307 26 173 0.5837 5.8039288081776019E-01
X_19057917_SNP G C 0.09596 19 179 0.5763 5.7230801484416183E-01
X_19057939_SNP A C 0.2245 44 152 0.8641 8.6221674608226861E-01
X_19057956_SNP T A 0.3073 59 133 0.6282 6.2771310941929048E-01
X_19057985_SNP C A 0.3909 77 120 0.4369 4.3854004355309129E-01
X_19058006_SNP A G 0.08205 16 179 0.7391 7.4110795537905116E-01
X_19058014_SNP T C 0.2 39 156 0.6486 6.5059262256368933E-01
X_19058016_SNP G T 0.1959 38 156 0.7642 7.6584704716545737E-01
X_19058018_SNP A G 0.1071 21 175 0.9062 9.0579237855393635E-01
X_19058041_SNP C T 0.2071 41 157 0.9062 9.0519464260648796E-01
X_19058045_SNP T G 0.09045 18 181 0.9244 9.2380174253751868E-01
X_19058050_SNP G C 0.1111 22 176 0.8595 8.5802814731064159E-01
X_19058060_SNP T C 0.1156 23 176 0.9323 9.3171998966872827E-01
X_19058075_SNP T C 0.1658 33 166 0.4914 4.8758953629950286E-01
X_19058079_SNP A T 0.2784 54 140 0.657 6.5079594168120503E-01
X_19058082_DEL T TTGATGGATGTCT 0.1538 26 143 0.4597 4.4994446040811331E-01
X_19058117_SNP T C 0.09045 18 181 0.7121 7.1052157304803165E-01
X_19058124_SNP C T 0.1508 30 169 0.6726 6.7005363166173870E-01
X_19058256_SNP G A 0.1162 23 175 0.2258 2.2358338626036944E-01
X_19058297_SNP T G 0.2359 46 149 0.2481 2.4075608396972192E-01
X_19058352_SNP A G 0.3503 69 128 0.7765 7.7778223106268940E-01
X_19058367_SNP A G 0.1371 27 170 0.9317 9.3083014046622126E-01
X_19058416_SNP G A 0.1554 30 163 0.1144 1.1125094993958640E-01
X_19058451_SNP T A 0.1071 21 175 0.2998 3.0066735999694594E-01
X_19058472_SNP T G 0.1582 31 165 0.1196 1.1727688265763436E-01
X_19058475_SNP T C 0.1538 30 165 0.04531 4.2798366395985527E-02
X_19058493_SNP T G 0.1162 23 175 0.7549 7.5308103589714470E-01
X_19058613_SNP A G 0.1313 26 172 0.6741 6.7138273954384053E-01
X_19058699_SNP C T 0.3503 69 128 0.7069 7.0788602378707877E-01
X_19058818_SNP C A 0.3147 62 135 0.5823 5.7715561984017882E-01
X_19058850_SNP G T 0.1392 27 167 0.4762 4.7012276567241384E-01
X_19058948_SNP T A 0.1684 33 163 0.2816 2.7704689265506155E-01
X_19059013_SNP C A 0.2732 53 141 0.9676 9.6707349386294839E-01
X_19059040_SNP C A 0.3005 58 135 0.7263 7.2648714451826835E-01
X_19059051_MNP TTT GAG 0.3354 54 107 0.4991 4.8426170929189871E-01
X_19059058_MNP GTA CAT 0.3374 55 108 0.7198 7.0664368558079715E-01
X_19059062_SNP A T 0.3292 53 108 0.5626 5.4871928180740315E-01
X_19059065_SNP A T 0.3354 54 107 0.7004 6.8472902026586824E-01
X_19059130_SNP A G 0.4541 89 107 0.37 3.7050925853143402E-01
X_19059411_DEL C CGTT 0.1082 21 173 0.7099 7.0657220752438010E-01
X_19059494_SNP C T 0.4249 82 111 0.6432 6.3831307422150640E-01
X_19059500_SNP C T 0.4175 81 113 0.8163 8.1260109924424184E-01
X_19059811_SNP T G 0.1378 27 169 0.2487 2.4280926601371911E-01
X_19059898_SNP A T 0.1515 30 168 0.2564 2.5124113686931748E-01
X_19059901_SNP T C 0.1827 36 161 0.4757 4.6990543353637904E-01
X_19059905_SNP G A 0.1929 38 159 0.752 7.4877290573439392E-01
X_19059929_SNP C G 0.2474 48 146 0.9736 9.7310150509498472E-01
X_19059964_SNP A T 0.2268 44 150 0.1487 1.4940490410509732E-01
X_19060010_SNP C T 0.4569 90 107 0.3247 3.2628200134157803E-01
X_19060011_SNP A G 0.09091 18 180 0.909 9.0823629744112222E-01
X_19060131_SNP G A 0.2234 44 153 0.4221 4.2540230421603009E-01
X_19060132_SNP T C 0.08081 16 182 0.2695 2.6488907191895128E-01
X_19060397_SNP C G 0.2435 47 146 0.2884 2.8885996055102969E-01
X_19060455_SNP T C 0.2526 49 145 0.4898 4.9221424412077741E-01
X_19060462_SNP G C 0.2194 43 153 0.3094 3.1352474674968178E-01
X_19060489_SNP T A 0.2121 42 156 0.264 2.6712122502476210E-01
X_19060508_SNP T G 0.2051 40 155 0.3066 3.0751393726923137E-01
X_19060540_SNP G T 0.2172 43 155 0.4145 4.1081682550723075E-01
X_19060542_SNP G A 0.2143 42 154 0.2013 2.0240815088448227E-01
X_19060545_SNP T C 0.2081 41 156 0.434 4.2787357783969582E-01
X_19060558_SNP T C 0.196 39 160 0.8212 8.1986712503330106E-01
X_19060595_SNP A G 0.2424 48 150 0.617 6.1312190307111991E-01
X_19060613_SNP A T 0.215 43 157 0.369 3.6598337469724340E-01
X_19060632_INS ATATT A 0.1937 37 154 0.1131 1.1442788172202989E-01
X_19060695_INS AG A 0.09794 19 175 0.8954 8.9384329409501673E-01
X_19060719_SNP C G 0.06633 13 183 0.5401 5.3478665870559527E-01
X_19060731_SNP A G 0.09845 19 174 0.6572 6.5555162964658287E-01
X_19060745_SNP C G 0.0603 12 187 0.7325 7.3026869997919808E-01
X_19060748_SNP G A 0.05612 11 185 0.6514 6.4619562575618994E-01
X_19060761_SNP C T 0.05556 11 187 0.3879 3.8354360106391872E-01
X_19060790_SNP C T 0.05076 10 187 0.2911 2.9245292319789584E-01
X_19060932_INS TCT T 0.1895 36 154 0.6496 6.5017974746163287E-01
X_19061031_INS CC C 0.4184 82 114 0.3043 2.9942272859798713E-01
X_19061182_SNP G A 0.4467 88 109 0.7426 7.3959581984734935E-01
X_19061239_INS ACCGAAAACCAAA A 0.2811 52 133 0.7481 7.4262602438300607E-01
X_19061325_SNP G A 0.07732 15 179 0.8686 8.6638655545829979E-01
X_19061637_SNP G C 0.3838 76 122 0.8549 8.5327908074057612E-01
X_19061640_SNP A T 0.3807 75 122 0.9057 9.0446776581759492E-01
X_19061644_SNP C G 0.09091 18 180 0.05152 4.8979855401203948E-02
X_19061647_SNP C A 0.3731 72 121 0.9514 9.5089082237126032E-01
X_19061648_SNP C A 0.3731 72 121 0.7712 7.6655324318831253E-01
X_19061652_INS TTGTTG C 0.3717 71 120 0.9087 9.0796124992561211E-01
X_19061655_INS AGTAC A 0.3776 74 122 0.8763 8.7647332002113287E-01
X_19061660_SNP A C 0.3886 75 118 0.8207 8.1748496072399701E-01
X_19061664_SNP A C 0.3834 74 119 0.8276 8.2396441224166450E-01
X_19061671_SNP G T 0.3795 74 121 0.8744 8.7230979664310093E-01
X_19061677_SNP A T 0.3782 73 120 0.9443 9.4366759372856834E-01
X_19061681_MNP ATA GAT 0.3814 74 120 0.9147 9.1321567262711634E-01
X_19061685_SNP T G 0.3704 70 119 0.8252 8.2312142275083278E-01
X_19061686_SNP C A 0.3651 69 120 0.9382 9.3693913816176999E-01
X_19061688_INS AA A 0.3717 71 120 0.9629 9.6205825527432010E-01
X_19061691_SNP A T 0.3583 67 120 0.572 5.7066426602354192E-01
X_19061692_SNP A T 0.3684 70 120 0.9969 9.9686181109301408E-01
X_19061695_SNP G A 0.367 69 119 0.9737 9.7296750841150637E-01
X_19061696_SNP T A 0.3723 70 118 0.9694 9.6851270306312232E-01
X_19061699_SNP T A 0.3737 71 119 0.931 9.2926670078877205E-01
X_19061702_INS TG T 0.367 69 119 0.9825 9.8202072896042547E-01
X_19061705_SNP T A 0.371 69 117 0.9273 9.2487079663320937E-01
X_19061711_SNP G C 0.3568 66 119 0.8881 8.8397663002963500E-01
X_19061713_SNP T A 0.3636 68 119 0.9486 9.4699288534539272E-01
X_19061714_SNP T G 0.3702 67 114 0.9795 9.7875787234619405E-01
X_19061720_SNP T C 0.3636 68 119 0.8796 8.7666307875218807E-01
X_19061723_DEL T TATTCTC 0.3656 68 118 0.8004 7.9501387375582788E-01
X_19061731_SNP G A 0.3656 68 118 0.8004 7.9501387375582788E-01
X_19061735_DEL A AGCT 0.3641 67 117 0.9171 9.1476161287230950E-01
X_19061742_MNP CAA TCG 0.3587 66 118 0.9576 9.5641276417260834E-01
X_19061746_SNP T G 0.3571 65 117 0.8447 8.4047084598649557E-01
X_19061750_SNP A C 0.3497 64 119 0.8651 8.6139538912865921E-01
X_19061752_SNP A C 0.3462 63 119 0.8133 8.0792255927485002E-01
X_19061754_INS TA T 0.3462 63 119 0.8133 8.0792255927485002E-01
X_19061756_SNP T C 0.3425 62 119 0.8645 8.6000682105153459E-01
X_19061758_SNP T A 0.3371 60 118 0.8759 8.7248923474169993E-01
X_19061760_DEL T TC 0.3444 62 118 0.8119 8.0787927975226725E-01
X_19061763_SNP T A 0.3481 63 118 0.7157 7.0932940297898672E-01
X_19061764_SNP A G 0.3481 63 118 0.7157 7.0932940297898672E-01
X_19061783_SNP C T 0.3017 54 125 0.2212 2.0894006796389653E-01
X_19061795_SNP A C 0.3539 63 115 0.5577 5.4721949933303171E-01
X_19061829_SNP A T 0.3563 62 112 0.6068 5.9244117970948718E-01
X_19061869_SNP A C 0.2914 51 124 0.4736 4.5883452129106606E-01
X_19061917_SNP T A 0.3175 60 129 0.8287 8.2881571687221323E-01
X_19061994_SNP T C 0.3265 64 132 0.8523 8.5192604161030028E-01
X_19062072_SNP C T 0.3298 62 126 0.6376 6.2999178990760352E-01
X_19062076_DEL A AA 0.2872 54 134 0.6331 6.3092257134603535E-01
X_19062940_SNP G A 0.132 26 171 0.3389 3.4098158503623754E-01
X_19063002_SNP A C 0.1237 24 170 0.2371 2.3706052511445619E-01
X_19063336_SNP A G 0.05528 11 188 0.9767 9.7664375839797080E-01
X_19063370_SNP C A 0.05528 11 188 0.8873 8.8719179249250280E-01
X_19064650_SNP A G 0.06 12 188 0.5835 5.8117358646350104E-01
X_19064754_SNP G T 0.1371 27 170 0.126 1.2228408484661035E-01
X_19065062_SNP G T 0.1385 27 168 0.2571 2.5654207604055934E-01
X_19065094_SNP A G 0.1495 29 165 0.5463 5.4610722272602186E-01
X_19065247_SNP T G 0.2308 45 150 0.1348 1.2993563055379387E-01
X_19065641_SNP G A 0.07027 13 172 0.7063 7.0039352257217202E-01
X_19065665_SNP C T 0.07692 14 168 0.7649 7.5912050976048751E-01
X_19066537_DEL C CAATC 0.1624 32 165 0.7091 7.0778198066398179E-01
X_19066543_INS CTAT C 0.1582 31 165 0.706 7.0401028329375803E-01
X_19066579_SNP C T 0.2062 40 154 0.1995 1.9865862611075424E-01
X_19066586_INS ACATACATA A 0.1979 38 154 0.1192 1.1865062542449167E-01
X_19066711_SNP T G 0.1128 22 173 0.6307 6.2813930412379615E-01
X_19066945_SNP G A 0.06599 13 184 0.5255 5.2296086833092836E-01
X_19067062_SNP A G 0.07035 14 185 0.5377 5.3437115073439212E-01
X_19067141_INS TG T 0.2796 52 134 0.8987 8.9828135163918765E-01
X_19067158_SNP A G 0.3147 62 135 0.7915 7.9198604497708991E-01
X_19067175_SNP A T 0.3144 61 133 0.6436 6.4210519379822872E-01
X_19067235_SNP A T 0.276 53 139 0.8384 8.3821528232683806E-01
X_19067239_SNP G T 0.2632 50 140 0.7535 7.5224630275669091E-01
X_19067801_SNP G C 0.0603 12 187 0.5331 5.2995511730973410E-01
X_19067931_SNP G A 0.3247 63 131 0.2846 2.8122017334188265E-01
X_19068231_SNP C T 0.2222 44 154 0.5542 5.5616837831373189E-01
X_19068267_DEL A AA 0.1947 37 153 0.5434 5.3472300828873798E-01
X_19068270_SNP G T 0.1818 34 153 0.4696 4.6196369951561833E-01
X_19068272_SNP A T 0.2 38 152 0.6412 6.3651726582718648E-01
X_19068284_DEL T TTA 0.1947 37 153 0.4953 4.8916573555290943E-01
X_19068294_SNP A G 0.2116 40 149 0.442 4.4121377486595326E-01
X_19068354_SNP T A 0.06044 11 171 0.05186 4.5602262831348397E-02
X_19068376_SNP G A 0.1514 28 157 0.001371 1.1072387455793595E-03
X_19068382_SNP A G 0.3833 69 111 0.03318 2.8187834712309408E-02
X_19068428_SNP G T 0.1264 22 152 0.002632 1.8937590420478835E-03
X_19068502_SNP T G 0.3105 59 131 0.6537 6.4864117060680382E-01
X_19068520_SNP A C 0.2135 41 151 0.3564 3.4553661372209044E-01
X_19068680_SNP A G 0.06061 12 186 0.4668 4.6487601165785986E-01
X_19068710_SNP C T 0.1472 29 168 0.01815 1.6682437901477633E-02
X_19068773_INS AA A 0.1989 36 145 0.5373 5.5992177258678177E-01
X_19068774_SNP A C 0.1789 34 156 0.2119 2.0775764218163095E-01
X_19068951_SNP A G 0.2487 48 145 0.05842 5.8433923493474309E-02
X_19069241_SNP T C 0.05051 10 188 0.2795 2.7459360385372977E-01
X_19069245_INS TGCC A 0.4764 91 100 0.2538 3.0632997190278366E-01
X_19069266_SNP C T 0.2704 53 143 0.08573 8.2250281080098311E-02
X_19069400_SNP G A 0.09548 19 180 0.8785 8.7752570626847859E-01
X_19069433_SNP G C 0.2273 45 153 0.277 2.7443299434585211E-01
X_19069542_SNP T C 0.2947 56 134 0.5773 5.7116417443858647E-01
X_19069631_SNP T C 0.2437 48 149 0.4895 4.8458414707067876E-01
X_19069717_SNP T A 0.2 37 148 0.6711 6.6194016914451459E-01
X_19069734_DEL A AT 0.1854 33 145 0.7983 7.9262236678798170E-01
X_19069787_SNP G A 0.2284 37 125 0.2233 1.9948669151995979E-01
X_19069826_SNP A G 0.1905 32 136 0.07486 6.2476237121188646E-02
X_19069919_SNP G T 0.05978 11 173 0.6547 6.4828392741846597E-01
X_19069932_SNP A G 0.2067 37 142 0.4049 3.9318338152548549E-01
X_19069942_SNP T A 0.2278 41 139 0.448 4.3266784995913687E-01
X_19069965_SNP T A 0.2404 44 139 0.317 3.0807395481799293E-01
X_19069969_DEL CAATGCATAC C 0.2542 45 132 0.4447 4.4774302177939895E-01
X_19069982_SNP T C 0.2526 48 142 0.5452 5.3822457379386113E-01
X_19069985_SNP C A 0.2539 49 144 0.6586 6.5200696979761408E-01
X_19069993_SNP C T 0.2565 49 142 0.7097 7.0330619778602088E-01
X_19070041_SNP A C 0.07 14 186 0.003382 3.1860512282852150E-03
X_19070074_SNP T A 0.08543 17 182 0.1503 1.4690916874779414E-01
X_19070150_SNP A C 0.05528 11 188 0.01699 1.6170669510646125E-02
X_19070157_SNP C A 0.115 23 177 0.193 1.9022840132979812E-01
X_19070186_SNP C A 0.1624 32 165 0.0401 3.8567957489350657E-02
X_19070194_SNP C A 0.1465 29 169 0.01212 1.1639956168305423E-02
X_19070233_INS TCT T 0.1361 26 165 0.01192 1.1862313998403777E-02
X_19070293_DEL G GACGCAGTCTGGTGATTCTAGTGCACAAGCGT 0.2296 45 151 0.2815 2.7563781413307642E-01
X_19070529_SNP T C 0.1223 23 165 0.1536 1.5038229035932027E-01
X_19070695_SNP A G 0.4844 93 99 0.6828 6.8254177214404554E-01
X_19070697_SNP T G 0.4845 94 100 0.6126 6.1337154652237658E-01
X_19070982_SNP T C 0.09548 19 180 0.1899 1.8605986746808534E-01
X_19070999_SNP C A 0.08947 17 173 0.09475 8.7013418377266505E-02
X_19071017_SNP T C 0.08586 17 181 0.08041 7.7926325080804978E-02
X_19071149_SNP A T 0.1134 22 172 0.02831 2.6283662697595238E-02
X_19071150_SNP A C 0.1088 21 172 0.01152 1.0002510817980693E-02
X_19071156_SNP G A 0.09091 18 180 0.04055 3.8453430433801492E-02
X_19071178_SNP A G 0.2359 46 149 0.04816 4.5301132698353716E-02
X_19071258_SNP T G 0.4167 80 112 0.9701 9.6932700783553416E-01
X_19071393_SNP C T 0.3636 68 119 0.2317 2.2087314687874404E-01
X_19071600_SNP A G 0.08673 17 179 0.1067 1.0253693318670232E-01
X_19071623_SNP T C 0.1087 20 164 0.9662 9.6558730979482588E-01
X_19071969_SNP A T 0.3229 62 130 0.3131 3.1552427348543988E-01
X_19072023_SNP T G 0.3858 76 121 0.04221 3.9816344197881881E-02
X_19072037_INS TTACT T 0.3278 59 121 0.04754 5.0903206679335719E-02
X_19072266_SNP A G 0.3057 59 134 0.2348 2.3364186089521366E-01
X_19072290_SNP A C 0.2616 45 127 0.225 2.6774271298651153E-01
X_19072355_SNP T G 0.2663 53 146 0.264 2.6037882232403464E-01
X_19072605_SNP G A 0.1206 24 175 0.3572 3.5412350497644840E-01
X_19072635_DEL G GCTAACTAAAGG 0.09794 19 175 0.2954 2.8567935767750685E-01
X_19072652_SNP G A 0.1179 23 172 0.3199 3.1247960655215179E-01
X_19072662_SNP T C 0.1162 23 175 0.3003 2.9541677506780217E-01
X_19072667_DEL T GAG 0.09744 19 176 0.2549 2.4905130777796203E-01
X_19072676_SNP T G 0.1168 23 174 0.3782 3.7298429181996962E-01
X_19072850_DEL A AA 0.1872 35 152 0.7964 8.0101868106424501E-01
X_19072894_SNP T A 0.198 39 158 0.05099 4.8303870386385429E-02
X_19072909_SNP T A 0.09596 19 179 0.04802 4.5663454289707799E-02
X_19072973_SNP A G 0.09091 18 180 0.3831 3.7897061914133534E-01
X_19072977_SNP T C 0.4667 91 104 0.9111 9.1105836295346798E-01
X_19072995_SNP C T 0.09948 19 172 0.2029 1.9569320620789565E-01
X_19073107_SNP A G 0.2677 53 145 0.1575 1.5309305511337556E-01
X_19073116_SNP G A 0.3571 70 126 0.06887 7.1093849538990408E-02
X_19073131_SNP A G 0.2199 42 149 0.1515 1.4714618952858005E-01
X_19073149_SNP T G 0.4365 86 111 0.314 3.1562940727198130E-01
X_19073155_SNP G A 0.4508 87 106 0.323 3.2276991939183119E-01
X_19073191_SNP A G 0.2677 53 145 0.1203 1.1926801912376495E-01
X_19073209_SNP T C 0.2995 59 138 0.3376 3.3122858867870830E-01
X_19073245_SNP T G 0.2663 53 146 0.1936 1.8992675467673725E-01
X_19073395_SNP T C 0.1487 29 166 0.01127 9.8693259656926144E-03
X_19073404_SNP C T 0.148 29 167 0.003909 3.5392498277363174E-03
X_19073616_SNP G A 0.2031 39 153 0.172 1.6215569499696136E-01
X_19073812_SNP G A 0.2953 57 136 0.5537 5.4640115666855715E-01
X_19073905_SNP G C 0.4603 87 102 0.5523 5.4952325885436581E-01
X_19073966_SNP A G 0.151 29 163 0.4986 4.9374773451017484E-01
X_19073980_SNP T G 0.3282 64 131 0.6216 6.1572850961975223E-01
X_19073998_SNP T G 0.2062 40 154 0.311 3.1151857336572719E-01
X_19074008_SNP C A 0.2386 47 150 0.1838 1.8128204975030338E-01
X_19074010_SNP A C 0.3299 64 130 0.7424 7.4040494329083195E-01
X_19074121_SNP A C 0.3282 64 131 0.7151 7.1256859927321159E-01
X_19074164_SNP T A 0.2474 48 146 0.09112 8.8559620007324868E-02
X_19074167_SNP A T 0.1865 36 157 0.5666 5.6817417943235604E-01
X_19074188_SNP A C 0.2629 51 143 0.1636 1.6364558412321795E-01
X_19074303_SNP T C 0.1256 25 174 0.329 3.2512161625386549E-01
X_19074324_SNP C T 0.1218 24 173 0.3088 3.0270689733707401E-01
X_19074673_SNP G A 0.1515 30 168 0.08211 7.8833796663219782E-02
X_19074681_SNP A T 0.1371 27 170 0.07949 7.5577172668714152E-02
X_19074722_SNP A G 0.232 45 149 0.7086 7.0850368874234615E-01
X_19074949_INS T TTAT 0.4663 90 103 0.05859 5.9346148385280670E-02
X_19074962_SNP A G 0.4564 89 106 0.03716 3.7010174326745325E-02
X_19075523_SNP G A 0.2879 57 141 0.6758 6.7729912998728103E-01
X_19075736_SNP G A 0.1582 31 165 0.1819 1.8106185923867990E-01
X_19075737_SNP A T 0.1546 30 164 0.1765 1.7765938788703173E-01
X_19076053_SNP C T 0.08065 15 171 0.961 9.6032308020042023E-01
X_19076063_SNP G A 0.07853 15 176 0.9042 9.0281077346323979E-01
X_19076168_SNP G A 0.4222 76 104 0.5433 5.2854658188133952E-01
X_19076184_SNP C T 0.3128 56 123 0.5573 5.4227389842302776E-01
X_19076211_SNP A G 0.1351 25 160 0.5838 5.7084541762490482E-01
X_19076265_INS T TAT 0.08982 15 152 0.4784 4.5837607618289833E-01
X_19076288_SNP C A 0.171 33 160 0.3306 3.2162221765521992E-01
X_19076387_SNP C T 0.1574 31 166 0.2215 2.1620767177099265E-01
X_19076465_SNP C G 0.1616 32 166 0.2668 2.6212297751371039E-01
X_19076468_SNP T G 0.1667 33 165 0.2821 2.7861975612191880E-01
X_19076513_SNP C G 0.1658 33 166 0.5792 5.7913005905029591E-01
X_19076527_SNP T A 0.2887 56 138 0.9775 9.7712281664050793E-01
X_19076614_DEL A AACT 0.3264 63 130 0.484 4.7679599183996546E-01
X_19076634_DEL C CAACCCACCCACC 0.3065 57 129 0.4027 3.9817099203979700E-01
X_19076651_SNP C A 0.3196 62 132 0.0626 6.2535166010108389E-02
X_19076675_SNP C T 0.2959 58 138 0.1523 1.4734620616113037E-01
X_19077000_SNP T A 0.2273 45 153 0.6525 6.5416078116147580E-01
X_19077023_SNP G A 0.2944 58 139 0.3356 3.2939903138429139E-01
X_19077042_SNP T A 0.2792 55 142 0.2187 2.1262056858542200E-01
X_19077063_DEL A AAACGTTAGGGAATTATT 0.2526 48 142 0.8572 8.5406062114402947E-01
X_19077090_SNP T C 0.2473 46 140 0.4482 4.4238830399742157E-01
X_19077108_SNP G A 0.2751 52 137 0.9255 9.2453968719163371E-01
X_19077112_SNP C A 0.2789 53 137 0.9673 9.6702020749602224E-01
X_19077119_SNP G A 0.4064 76 111 0.1453 1.3831852318806348E-01
X_19077125_SNP T A 0.266 50 138 0.8962 8.9468964524733285E-01
X_19077141_DEL A ACTTTTATTTTAAA 0.4383 71 91 0.1145 9.8012193668313596E-02
X_19077163_SNP T G 0.1809 34 154 0.7094 7.0510207573414585E-01
X_19077207_SNP C T 0.09231 18 177 0.1748 1.7018006852049872E-01
X_19077217_SNP G A 0.4819 80 86 0.1828 2.2541894519815686E-01
X_19077235_SNP T A 0.3711 72 122 0.1592 1.5972134088638457E-01
X_19077283_SNP T A 0.3604 71 126 0.2186 2.1503058545279197E-01
X_19077284_SNP C A 0.359 70 125 0.1786 1.7355653792139614E-01
X_19077301_SNP A T 0.1717 34 164 0.1526 1.4928724530464532E-01
X_19077403_SNP T G 0.4256 83 112 0.6388 6.3475784900400822E-01
X_19077544_SNP G C 0.06599 13 184 0.6803 6.7764528422652925E-01
X_19077574_SNP T C 0.4688 90 102 0.8929 8.9692255310337943E-01
X_19077625_SNP C A 0.3797 71 116 0.7613 7.5471927656253546E-01
X_19077676_SNP G A 0.3668 73 126 0.3534 3.4957433702631180E-01
X_19077706_SNP C T 0.3231 63 132 0.7668 7.6483990161176840E-01
X_19077772_INS AC A 0.1582 31 165 0.1005 1.0126244686038044E-01
X_19077788_SNP C T 0.4271 82 110 0.6533 6.5036809765534365E-01
X_19077801_SNP G T 0.07065 13 171 0.4164 4.0126520956276224E-01
X_19077827_SNP C T 0.1566 31 167 0.09941 9.5863779782021874E-02
X_19077847_SNP T C 0.07 14 186 0.5711 5.6866045839134949E-01
X_19077848_SNP A T 0.07 14 186 0.5711 5.6866045839134949E-01
X_19077853_SNP C A 0.06566 13 185 0.5665 5.6277540917553492E-01
X_19077865_INS A AC 0.4894 92 96 0.7391 7.3304904225520917E-01
X_19077946_SNP G C 0.4706 88 99 0.7069 7.0375185605592128E-01
X_19077960_SNP A G 0.4378 81 104 0.3506 3.3647641339018575E-01
X_19078036_SNP A T 0.4409 82 104 0.9565 9.5602217581536730E-01
X_19078098_SNP A T 0.2473 45 137 0.5396 5.2621661941319053E-01
X_19078112_SNP G A 0.2174 40 144 0.1908 1.7858542591395288E-01
X_19078188_SNP A T 0.3873 67 106 0.8217 8.1446292760438754E-01
X_19078357_SNP T C 0.3897 76 119 0.6545 6.4858439347175745E-01
X_19078459_DEL T TAT 0.05128 10 185 0.2101 2.0470950389893117E-01
X_19078582_SNP C G 0.1457 29 170 0.9916 9.9161116477410416E-01
X_19078720_SNP T A 0.2539 49 144 0.3153 3.0697092104754331E-01
X_19078728_SNP G A 0.2564 50 145 0.3884 3.8190039696049216E-01
X_19078736_INS CC C 0.2513 49 146 0.3886 3.8227188120284938E-01
X_19078846_SNP A G 0.4091 81 117 0.456 4.5414163610673364E-01
X_19078915_SNP T C 0.2083 40 152 0.6855 6.8142940656129980E-01
X_19078927_SNP A G 0.2154 42 153 0.5204 5.1327416204501142E-01
X_19079045_SNP C A 0.4388 86 110 0.3322 3.2631303169761872E-01
X_19079056_DEL C CG 0.3418 67 129 0.5402 5.3613210406167677E-01
X_19079140_SNP A C 0.337 62 122 0.6232 6.1542045753147956E-01
X_19079261_SNP T G 0.1327 26 170 0.6232 6.1848833850080809E-01
X_19079311_SNP A G 0.3846 75 120 0.4677 4.6376967197435515E-01
X_19079369_SNP G A 0.2222 44 154 0.4929 4.9003189510818068E-01
X_19079392_SNP T A 0.1846 36 159 0.6246 6.1969810447952911E-01
X_19079422_SNP C T 0.433 84 110 0.7154 7.1754046044875874E-01
X_19079494_SNP T C 0.2923 57 138 0.2304 2.2938065786452577E-01
X_19079496_SNP G A 0.301 59 137 0.1964 1.9720667381366053E-01
X_19079506_SNP T G 0.285 55 138 0.1889 1.9303282581108205E-01
X_19079539_INS AACCAATGATA A 0.2576 51 147 0.2676 2.6317860657249292E-01
X_19079543_SNP G A 0.2449 48 148 0.3443 3.3745860218139279E-01
X_19079558_SNP C T 0.2938 57 137 0.6098 6.0433913088322189E-01
X_19079568_SNP A T 0.392 78 121 0.0885 8.5885025014946437E-02
X_19079569_SNP A T 0.3939 78 120 0.09105 8.7620252849011648E-02
X_19079588_SNP G A 0.3897 76 119 0.06349 5.9797396058289487E-02
X_19079590_SNP T C 0.2448 47 145 0.5951 5.8817334408255928E-01
X_19079683_SNP T C 0.2576 51 147 0.03611 3.6513586795082709E-02
X_19079686_SNP T G 0.4583 88 104 0.6891 6.8811922894576860E-01
X_19079730_SNP T C 0.28 56 144 0.07735 7.5502870770869132E-02
X_19079842_SNP A C 0.1795 35 160 0.2422 2.4144859281694364E-01
X_19079964_SNP T C 0.3706 73 124 0.3747 3.8802609562248014E-01
X_19080087_SNP A G 0.3401 67 130 0.2857 2.8070689431855544E-01
X_19080138_SNP C G 0.4948 95 97 0.7528 7.4844063296415764E-01
X_19080287_SNP T A 0.1282 25 170 0.003468 3.1074083552313477E-03
X_19080440_SNP C T 0.1947 37 153 0.49 4.9078034914400082E-01
X_19080484_SNP T A 0.1949 38 157 0.7103 7.1288772687893931E-01
X_19080490_SNP A T 0.1949 38 157 0.7575 7.6019349898696742E-01
X_19080520_SNP A G 0.1875 36 156 0.9326 9.3625789133880788E-01
X_19080782_SNP G A 0.2577 50 144 0.2335 2.2480416977600903E-01
X_19080787_SNP C A 0.4149 78 110 0.6624 6.6451217040350286E-01
X_19080910_SNP T C 0.2529 44 130 0.4065 4.0881654813713220E-01
X_19080983_SNP T G 0.3968 75 114 0.9638 9.6283409948348564E-01
X_19081023_INS GCTTTAAAGCCATCGAACCAATG G 0.1282 25 170 0.7931 7.9091841296841037E-01
X_19081085_SNP C A 0.132 26 171 0.5567 5.5361268881217640E-01
X_19081155_SNP A G 0.4706 88 99 0.51 5.0488178737241174E-01
X_19081311_DEL G CATTT 0.05584 11 186 0.9727 9.7235909025578038E-01
X_19081438_INS A AC 0.3814 74 120 0.03185 3.1396276528280607E-02
X_19081484_SNP A T 0.2759 48 126 0.607 5.9811733731296524E-01
X_19081489_SNP G A 0.09548 19 180 0.7852 7.8418425969453465E-01
X_19081522_SNP T C 0.07107 14 183 0.09721 9.5806975156380592E-02
X_19081543_SNP C T 0.06599 13 184 0.8302 8.2887337059168631E-01
X_19081596_DEL T TTGGG 0.09 18 182 0.5945 5.9222215675997636E-01
X_19081602_DEL C CAGATAGAGCTTACTCGGCTTTCATT 0.08543 17 182 0.3945 3.9242286055329045E-01
X_19081619_SNP A G 0.4413 79 100 0.4207 4.3004441345713540E-01
X_19081629_SNP C A 0.4221 84 115 0.6624 6.6030141876288373E-01
X_19081636_SNP A G 0.485 97 103 0.6423 6.4015613821563244E-01
X_19081780_SNP G A 0.4247 79 107 0.7686 7.6811873613348247E-01
X_19081800_SNP G A 0.3131 62 136 0.1029 9.9105834027459649E-02
X_19081850_SNP A G 0.3198 63 134 0.1007 9.6090980564199180E-02
X_19081871_SNP A C 0.1309 25 166 0.1842 1.8322335219016483E-01
X_19081887_SNP A G 0.3333 66 132 0.1414 1.3790035449115445E-01
X_19081893_SNP C G 0.3061 60 136 0.8984 8.9680673350309270E-01
X_19082091_SNP G A 0.2296 45 151 0.9002 9.0086109178936036E-01
X_19082097_SNP C A 0.1487 29 166 0.4403 4.4445982571093567E-01
X_19082137_SNP C G 0.08205 16 179 0.7006 7.0658007339320095E-01
X_19082243_SNP A C 0.05789 11 179 0.7522 7.4704362345563191E-01
X_19082270_SNP A T 0.4629 81 94 0.6575 6.4905951812089024E-01
X_19082288_SNP G C 0.3594 69 123 0.5525 5.4525233491937009E-01
X_19082329_SNP T A 0.1042 20 172 0.05261 5.7861545841531185E-02
X_19082371_SNP A C 0.4074 77 112 0.8488 8.4557661474647872E-01
X_19082383_SNP C G 0.228 44 149 0.2547 2.4659339692580773E-01
X_19082391_SNP G A 0.102 20 176 0.3976 3.9186005791771727E-01
X_19082445_SNP T G 0.05025 10 189 0.7369 7.3509324332783788E-01
X_19082511_SNP A G 0.102 20 176 0.009339 1.1162536601622001E-02
X_19082593_SNP A G 0.4205 82 113 0.4479 4.3942708166613942E-01
X_19082658_SNP C T 0.1224 24 172 0.6032 5.9939876180063867E-01
X_19082660_SNP T G 0.4061 80 117 0.9956 9.9550951863176873E-01
X_19082675_SNP C T 0.4031 79 117 0.8728 8.7158484987566387E-01
X_19082688_SNP A T 0.1364 27 171 0.926 9.2516178923595149E-01
X_19082711_SNP A G 0.1364 27 171 0.94 9.3933211520511717E-01
X_19082724_SNP C T 0.1256 25 174 0.8957 8.9569041726551668E-01
X_19082748_SNP C T 0.2784 54 140 0.4397 4.3204578565605156E-01
X_19082845_SNP T C 0.151 29 163 0.9908 9.9063601725741168E-01
X_19082859_SNP G C 0.3929 77 119 0.4667 4.6048010652223659E-01
X_19082894_SNP A G 0.4365 86 111 0.1964 1.9058098083486852E-01
X_19082902_SNP C G 0.4545 90 108 0.1447 1.4234371855007233E-01
X_19082905_SNP A C 0.4592 90 106 0.1616 1.5897809747599412E-01
X_19082907_SNP T C 0.4545 90 108 0.1364 1.3394327532111983E-01
X_19082909_SNP C T 0.4573 91 108 0.1363 1.3482696707350339E-01
X_19082998_SNP C T 0.4822 95 102 0.1185 1.1438338733984776E-01
X_19083004_SNP G C 0.4041 78 115 0.1234 1.2103466495559900E-01
X_19083019_SNP G T 0.4337 85 111 0.09464 9.2462032951081907E-02
X_19083173_SNP C G 0.06061 12 186 0.9512 9.5081882487784664E-01
X_19083377_SNP T C 0.2577 50 144 0.3612 3.5690453841300129E-01
X_19083455_SNP A T 0.4526 86 104 0.6888 7.2112511692470349E-01
X_19083587_SNP G A 0.06061 12 186 0.8908 8.8972288824193257E-01
X_19083612_DEL C CAT 0.4821 94 101 0.1672 1.6345245009268627E-01
X_19083709_SNP T C 0.1503 29 164 0.8101 8.0740565026404854E-01
X_19083845_SNP T G 0.2021 39 154 0.9482 9.4838100183908447E-01
X_19083846_SNP G T 0.2031 39 153 0.9534 9.5386908876571719E-01
X_19083856_SNP A G 0.1795 35 160 0.3245 3.2708375908505294E-01
X_19083871_SNP C T 0.1939 38 158 0.9107 9.1087006604586118E-01
X_19083982_SNP C T 0.2051 40 155 0.316 3.0757052385681027E-01
X_19083998_SNP G T 0.09137 18 179 0.2032 2.0463427529119160E-01
X_19084008_SNP T C 0.09137 18 179 0.2175 2.1922103169058405E-01
X_19084074_SNP G A 0.05 10 190 0.8918 8.9108894835711761E-01
X_19084081_SNP A T 0.2081 41 156 0.3069 3.0129751643897162E-01
X_19084095_SNP A G 0.1307 26 173 0.08192 7.9408140167266050E-02
X_19084105_SNP T C 0.2081 41 156 0.3723 3.6652378872987468E-01
X_19084285_SNP G T 0.4817 92 99 0.8248 8.2226045207046616E-01
X_19084556_SNP T C 0.3632 69 121 0.2771 2.7080456138517328E-01
X_19084667_SNP A T 0.1036 20 173 0.6369 6.4550621910300909E-01
X_19084978_SNP C A 0.1777 35 162 0.7497 7.4744884408223422E-01
X_19085017_SNP T A 0.4923 96 99 0.5215 5.1701412986897854E-01
X_19085028_SNP G T 0.4219 81 111 0.8982 8.9593226780098500E-01
X_19085179_DEL AT A 0.2367 40 129 0.7959 7.9219393278307382E-01
X_19085184_DEL AACACCA GG 0.2959 50 119 0.6974 6.9335901997472549E-01
X_19085192_SNP T A 0.2604 50 142 0.766 7.6323920871368711E-01
X_19085265_SNP G T 0.2424 48 150 0.6196 6.1610821030245133E-01
X_19085393_SNP A T 0.06061 12 186 0.556 5.5529689640911228E-01
X_19085422_SNP C A 0.05528 11 188 0.9454 9.4494536501468684E-01
X_19085582_SNP G A 0.2275 43 146 0.6151 6.0731910868718908E-01
X_19085725_SNP A G 0.1558 31 168 0.8516 8.5031004373796626E-01
X_19085748_SNP A C 0.1531 30 166 0.7509 7.4738646446208823E-01
X_19085864_SNP T A 0.2923 57 138 0.8493 8.4827221997034452E-01
X_19085870_SNP A G 0.276 53 139 0.8282 8.2740144326017029E-01
X_19086001_SNP G A 0.134 26 168 0.991 9.9085581020969926E-01
X_19086018_SNP A G 0.1378 27 169 0.96 9.5975349014025313E-01
X_19086036_SNP T G 0.1162 23 175 0.3415 3.3610410978452088E-01
X_19086168_SNP A G 0.1313 26 172 0.6349 6.3152022829161358E-01
X_19086436_INS GTATACTCTTTTACTCTACGAGTAACG G 0.2011 37 147 0.8649 8.6586950640187588E-01
X_19087002_SNP T C 0.07895 15 175 0.9482 9.4989210160441551E-01
X_19087588_SNP T A 0.2194 43 153 0.5301 5.2665070924082458E-01
X_19087934_SNP T C 0.2121 42 156 0.7207 7.1788559693640952E-01
X_19087957_SNP C A 0.3969 77 117 0.4005 3.9445657427912684E-01
X_19088112_SNP A G 0.05051 10 188 0.3657 3.6076581828856225E-01
X_19088331_DEL C CTC 0.05263 10 180 0.09283 9.1696622780592540E-02
X_19088722_SNP G T 0.2 39 156 0.6319 6.2830929035823968E-01
X_19088809_SNP C T 0.2406 45 142 0.7309 7.2477378328737485E-01
X_19088821_SNP G A 0.2251 43 148 0.9014 9.0000211537898844E-01
X_19089050_SNP T C 0.3026 59 136 0.8698 8.6789556184821648E-01
X_19089054_INS CTC C 0.3264 63 130 0.9542 9.5335109178901545E-01
X_19089058_SNP T A 0.3385 66 129 0.8104 8.0868788669443503E-01
X_19089543_SNP C T 0.05025 10 189 0.8472 8.4596656689793948E-01
X_19089620_SNP G C 0.05556 11 187 0.616 6.1197834954155494E-01
X_19089623_SNP C A 0.05528 11 188 0.6154 6.1230180477510965E-01
X_19089678_SNP C T 0.085 17 183 0.363 3.5993122325967164E-01
X_19089679_SNP A C 0.0804 16 183 0.3777 3.7349989989011423E-01
X_19089682_SNP G C 0.07107 14 183 0.6871 6.8448907736323272E-01
X_19090340_SNP T A 0.1718 28 135 0.5055 4.9035020955745812E-01
X_19090361_SNP A C 0.3144 61 133 0.9109 9.1036664755912344E-01
X_19090372_INS T TCGGATCGGAT 0.2905 52 127 0.5856 5.8244618234117296E-01
X_19090439_SNP A G 0.269 53 144 0.9762 9.7608701967082367E-01
X_19090471_SNP A T 0.2525 50 148 0.5581 5.5444636635001965E-01
X_19090727_SNP C T 0.2449 48 148 0.2416 2.3461374031788484E-01
X_19091073_SNP A T 0.269 53 144 0.6248 6.2068231217255709E-01
X_19091077_SNP C T 0.2629 51 143 0.7463 7.4409531322584421E-01
X_19091086_DEL A ATTA 0.2216 41 144 0.3528 3.4120359177754933E-01
X_19091179_SNP G A 0.4948 96 98 0.165 1.6508835064987404E-01
X_19091196_SNP A G 0.4821 94 101 0.1845 1.7962317210026679E-01
X_19091198_SNP T C 0.4767 92 101 0.1335 1.2678132944251441E-01
X_19091217_SNP G C 0.4873 96 101 0.1399 1.4027766967846411E-01
X_19091497_SNP G A 0.38 76 124 0.4962 4.9344593518597324E-01
X_19091565_SNP A C 0.06566 13 185 0.8347 8.3317542852115156E-01
X_19091570_DEL TT T 0.3575 64 115 0.2611 2.5789075005273587E-01
X_19091741_DEL T TTGT 0.05556 10 170 0.609 6.0357339080423023E-01
X_19091846_SNP T A 0.4205 82 113 0.6569 6.5309195360949346E-01
X_19091914_SNP A T 0.2564 50 145 0.4839 4.7847820864723212E-01
X_19091939_SNP C T 0.1856 36 158 0.9232 9.2295588555517105E-01
X_19091953_SNP A G 0.3706 73 124 0.9192 9.1856052095779994E-01
X_19091980_SNP A G 0.352 69 127 0.8039 8.0163423519953003E-01
X_19091984_SNP T G 0.3604 71 126 0.8543 8.5254677658610178E-01
X_19092136_SNP A G 0.4221 84 115 0.8065 8.0486909543004814E-01
X_19092194_DEL AATAGAGATGTGGGA A 0.4254 77 104 0.7335 7.3767017681535996E-01
X_19092242_SNP A C 0.39 78 122 0.7654 7.6395905442922263E-01
X_19092248_SNP G A 0.3959 78 119 0.7196 7.1663683780198961E-01
X_19092260_SNP G C 0.397 79 120 0.7554 7.5339102743137631E-01
X_19092325_SNP G T 0.4925 98 101 0.8556 8.5491547532273704E-01
X_19092385_SNP T C 0.3846 75 120 0.7142 7.0922129374118825E-01
X_19092498_INS AG C 0.09137 18 179 0.3624 3.6096093518398031E-01
X_19092620_SNP G A 0.3112 61 135 0.4419 4.3672394042066309E-01
X_19092677_SNP C T 0.3822 73 118 0.6685 6.6121366118121805E-01
X_19092895_INS G GCTAT 0.3737 74 124 0.3613 3.5837505166608985E-01
X_19092897_MNP ACG GAT 0.3737 74 124 0.3613 3.5837505166608985E-01
X_19092902_SNP T A 0.3854 74 118 0.4769 4.7532835378212290E-01
X_19092905_MNP CCCT TGGA 0.3776 74 122 0.3467 3.4155445633265769E-01
X_19092912_SNP A T 0.3802 73 119 0.2596 2.5244595050614960E-01
X_19092913_SNP G A 0.3782 73 120 0.261 2.5583492788429640E-01
X_19092925_SNP T A 0.4205 82 113 0.1807 1.7569375247373564E-01
X_19092993_SNP A T 0.4392 83 106 0.2898 2.7985686191363568E-01
X_19092995_DEL ATATG A 0.4415 83 105 0.3423 3.3837770303250880E-01
X_19093027_SNP C G 0.4256 83 112 0.2003 1.9316171346382993E-01
X_19093032_SNP A C 0.4115 79 113 0.2018 1.9080427318213755E-01
X_19093037_SNP A C 0.4286 84 112 0.2003 1.9430257854874211E-01
X_19093090_SNP G A 0.4271 82 110 0.1998 1.9035842606397302E-01
X_19093150_SNP T A 0.4175 81 113 0.2863 2.7938723175786073E-01
X_19093183_SNP A G 0.3474 66 124 0.09202 8.7708419580033725E-02
X_19093193_SNP G T 0.3505 68 126 0.1192 1.1609968503076384E-01
X_19093196_SNP A C 0.3492 66 123 0.1066 1.0183441094819223E-01
X_19093653_SNP C A 0.4898 96 100 0.2259 2.2031834292733699E-01
X_19093669_SNP A T 0.5 96 96 0.2496 2.3917140007455850E-01
X_19093676_SNP A C 0.4337 85 111 0.2724 2.6497523465468520E-01
X_19093873_INS G GGG 0.1554 30 163 0.9577 9.5769659474734059E-01
X_19094800_SNP A T 0.1066 21 176 0.6197 6.1553471148580940E-01
X_19094871_SNP T A 0.4479 86 106 0.4618 4.5531840619320230E-01
X_19094873_INS T GCTTAAAAAGGA 0.4479 86 106 0.4161 4.0837056326331611E-01
X_19094954_SNP T G 0.4895 93 97 0.9569 9.5573238772703228E-01
X_19094967_SNP T G 0.4974 96 97 0.6432 6.3673455857237649E-01
X_19095014_SNP T C 0.4523 90 109 0.6049 6.0169956348307729E-01
X_19095128_DEL G GG 0.2778 50 130 0.6553 6.4561095672290969E-01
X_19095215_DEL A ACA 0.4663 83 95 0.4248 4.0613237995029539E-01
X_19095220_SNP C T 0.1939 38 158 0.2754 2.7186148339951710E-01
X_19095554_SNP A G 0.08947 17 173 0.7728 7.6756517387461387E-01
X_19095854_SNP T G 0.05759 11 180 0.8367 8.3370022916488296E-01
X_19095979_DEL G GG 0.3169 58 125 0.9724 9.7273956183123600E-01
X_19096005_SNP C T 0.05102 10 186 0.3555 3.4790032443256469E-01
X_19096027_SNP C T 0.3604 71 126 0.4951 4.9192628195995369E-01
X_19096127_DEL A AGAA 0.2065 38 146 0.2182 2.1730429082241043E-01
X_19096134_SNP A T 0.2396 46 146 0.1479 1.4844684802204988E-01
X_19096857_SNP T A 0.335 66 131 0.8156 8.1343680309588495E-01
X_19096995_SNP T A 0.11 22 178 0.9673 9.6711616817045609E-01
X_19097292_SNP A C 0.1675 33 164 0.5523 5.5086538665556661E-01
X_19097400_SNP T C 0.1667 33 165 0.9466 9.4602618935497662E-01
X_19097409_SNP C T 0.4619 91 106 0.7859 7.8643737252072987E-01
X_19097414_SNP G A 0.4792 92 100 0.8971 8.9583753712474135E-01
X_19097535_SNP A C 0.4663 90 103 0.8701 8.7328910415510430E-01
X_19097602_SNP C T 0.4536 88 106 0.7676 7.6381185170721888E-01
X_19097764_SNP T C 0.3283 65 133 0.916 9.1566656094138388E-01
X_19098141_SNP G T 0.4769 93 102 0.5992 5.9636939519352461E-01
X_19098264_SNP A G 0.3081 61 137 0.9797 9.7949385504722963E-01
X_19098515_SNP A C 0.07035 14 185 0.04591 4.4179773810752769E-02
X_19098631_SNP A G 0.2827 54 137 0.908 9.0707384955442605E-01
X_19098921_SNP A G 0.06566 13 185 0.06268 6.0358086253800028E-02
X_19099065_SNP G A 0.07614 15 182 0.2862 2.8455701430290148E-01
X_19099239_SNP A G 0.2602 51 145 0.1624 1.5917221811599591E-01
X_19099578_SNP T G 0.05556 11 187 0.4486 4.4602302257740090E-01
X_19099611_SNP G A 0.3384 67 131 0.8284 8.2756248925305376E-01
X_19099688_SNP A G 0.3061 60 136 0.774 7.7337968768775078E-01
X_19099892_SNP C T 0.335 66 131 0.5883 5.8389302041681468E-01
X_19100136_SNP G A 0.3535 70 128 0.5745 5.7110707041519571E-01
X_19100275_SNP T A 0.2589 51 146 0.5706 5.6593698434643880E-01
X_19100552_SNP T G 0.07179 14 181 0.3759 3.6794133779957028E-01
X_19100646_SNP C T 0.1162 23 175 0.8992 8.9813857968746302E-01
X_19101466_SNP A T 0.07653 15 181 0.3016 2.9591761480587164E-01
X_19101747_SNP A G 0.441 86 109 0.3633 3.5791609522739443E-01
X_19101780_SNP A G 0.09 18 182 0.7595 7.5809178967049295E-01
X_19102316_SNP C T 0.06566 13 185 0.7788 7.7799336863239210E-01
X_19102334_SNP T A 0.4235 83 113 0.6945 6.9355989396104689E-01
X_19102370_INS A AA 0.3943 69 106 0.7719 7.6260809922957551E-01
X_19102374_SNP T A 0.07179 14 181 0.6712 6.6753086112432580E-01
X_19102553_INS T TTACATATACATAAATACATACGT 0.2614 46 130 0.8085 8.0700804880057442E-01
X_19102589_SNP A T 0.2604 50 142 0.8876 8.8553639386291605E-01
X_19102681_SNP T G 0.4416 87 110 0.5378 5.3345304356769963E-01
X_19102704_SNP C G 0.1162 23 175 0.8489 8.4725463542240576E-01
X_19103397_SNP G A 0.1347 26 167 0.3585 3.5181544111158458E-01
X_19104424_SNP G A 0.1231 24 171 0.9278 9.2691063637191062E-01
X_19104515_SNP G A 0.199 39 157 0.51 5.0542381605008491E-01
X_19105196_SNP T G 0.09231 18 177 0.5658 5.5939247632496536E-01
X_19105209_SNP T A 0.198 39 158 0.3261 3.2598936805397660E-01
X_19105661_DEL A AACCGGAGA 0.0884 16 165 0.6975 7.2795899265979802E-01
X_19105808_SNP A T 0.075 15 185 0.8952 8.9454184139917903E-01
X_19105914_SNP G C 0.2374 47 151 0.9245 9.2368695635817299E-01
X_19106013_DEL T TCGCTTACGAATCGTGCT 0.1755 33 155 0.3647 3.7480827900957225E-01
X_19106034_SNP C A 0.3144 61 133 0.7809 7.8512591313628055E-01
X_19106038_SNP A G 0.201 39 155 0.3129 3.0587474311886886E-01
X_19106048_SNP A G 0.2172 43 155 0.5954 5.9202576027150633E-01
X_19106052_SNP A C 0.2103 41 154 0.5055 4.9918752588025816E-01
X_19106139_SNP A G 0.2564 50 145 0.6707 6.6635572602183069E-01
X_19106180_SNP T G 0.2475 49 149 0.6049 6.0116640762781459E-01
X_19106199_SNP G C 0.2487 49 148 0.7569 7.5406015988487551E-01
X_19106216_INS AGA A 0.1844 33 146 0.835 8.4291056888718163E-01
X_19106263_SNP A C 0.1915 36 152 0.6927 6.8725904521096925E-01
X_19106329_SNP A T 0.201 39 155 0.4619 4.5715785249291219E-01
X_19106337_SNP T A 0.2323 46 152 0.7151 7.1417071460258164E-01
X_19106423_SNP G T 0.2432 45 140 0.8163 8.1746951470550611E-01
X_19106459_SNP A T 0.2487 48 145 0.8982 8.9702063235053242E-01
X_19106547_SNP C T 0.1786 35 161 0.9311 9.3038176301690845E-01
X_19106560_SNP T A 0.1295 25 168 0.8024 8.0175206244935660E-01
X_19106663_SNP A C 0.202 40 158 0.8296 8.2893211745400719E-01
X_19106692_SNP G T 0.203 40 157 0.7413 7.3968435583997949E-01
X_19106735_SNP A T 0.1515 30 168 0.5248 5.2272648207371475E-01
X_19106739_SNP T G 0.1531 30 166 0.4862 4.8277313986364490E-01
X_19106741_SNP A T 0.1574 31 166 0.5384 5.3503258643959639E-01
X_19106746_SNP C A 0.1443 28 166 0.625 6.2145348865371952E-01
X_19106780_SNP A G 0.1574 31 166 0.5306 5.2773354356063096E-01
X_19106784_SNP G T 0.1538 30 165 0.4267 4.2622165988074789E-01
X_19106809_SNP T G 0.1558 31 168 0.535 5.3346515981859555E-01
X_19106871_SNP C T 0.1608 32 167 0.7228 7.2180751837139723E-01
X_19106907_SNP T C 0.1574 31 166 0.7297 7.2766125274237958E-01
X_19107031_SNP T G 0.1313 26 172 0.6484 6.4560829051265245E-01
X_19107161_SNP G A 0.1407 28 171 0.4585 4.5480573260311907E-01
X_19107187_SNP T C 0.4718 92 103 0.9481 9.4715348340622252E-01
X_19107256_SNP C G 0.1061 21 177 0.5756 5.7133623697756897E-01
X_19107422_SNP T C 0.05051 10 188 0.9552 9.5480583513875672E-01
X_19107460_SNP G C 0.2323 46 152 0.2143 2.0921962448237319E-01
X_19107471_SNP G A 0.2332 45 148 0.1515 1.4419888826710037E-01
X_19107637_SNP A G 0.4948 95 97 0.9805 9.8044714585279269E-01
X_19107644_SNP A T 0.4785 89 97 0.6003 5.9158814958865602E-01
X_19108028_SNP C T 0.3115 57 126 0.2553 2.6708432540010063E-01
X_19108292_SNP T C 0.2778 55 143 0.7633 7.6099000649314108E-01
X_19108307_SNP G A 0.2857 54 135 0.78 7.8347883612429903E-01
X_19108388_SNP T C 0.3936 74 114 0.8399 8.3676749024253194E-01
X_19108547_SNP T C 0.268 52 142 0.6441 6.3788491031828642E-01
X_19108852_SNP A G 0.4873 96 101 0.6126 6.0902032942027473E-01
X_19108863_DEL C CACGCTCC 0.4897 95 99 0.6369 6.3281342497108117E-01
X_19109126_SNP A T 0.36 63 112 0.6598 6.5242044159452295E-01
X_19109156_SNP C T 0.343 59 113 0.424 4.1033621038363866E-01
X_19109213_SNP A G 0.2694 52 141 0.2941 2.9121838480362006E-01
X_19109240_SNP T A 0.3128 61 134 0.672 6.7408675678140573E-01
X_19109293_SNP T C 0.3401 67 130 0.2637 2.5777571138826239E-01
X_19109308_SNP A G 0.301 59 137 0.2392 2.3399002241751787E-01
X_19109331_SNP C T 0.366 71 123 0.3174 3.1559909058673330E-01
X_19109536_SNP A C 0.0829 16 177 0.6661 6.6033900471793872E-01
X_19109665_SNP G C 0.09548 19 180 0.4354 4.3135436531741644E-01
X_19109715_SNP T C 0.4308 84 111 0.9661 9.6585908647911056E-01
X_19109862_SNP T C 0.3281 63 129 0.8792 8.7739573114468461E-01
X_19109971_SNP A G 0.2216 39 137 0.8859 8.8254460771542875E-01
X_19110144_SNP T C 0.328 61 125 0.9883 9.8802250050623863E-01
X_19110166_SNP G A 0.2423 47 147 0.5924 5.8883929816391845E-01
X_19110180_SNP A T 0.2383 46 147 0.4032 4.0194853170124611E-01
X_19110186_SNP G T 0.2344 45 147 0.8917 8.9601322254543991E-01
X_19110327_SNP C A 0.2551 50 146 0.1773 1.7130741091658719E-01
X_19110369_SNP G A 0.2284 45 152 0.3021 3.0110776843600895E-01
X_19110441_SNP A G 0.4365 86 111 0.7469 7.4447945428159468E-01
X_19110458_SNP C A 0.1768 35 163 0.9155 9.1459758195983998E-01
X_19110555_DEL G GG 0.3676 68 117 0.8813 8.7786562153341974E-01
X_19110621_SNP A T 0.2915 58 141 0.4198 4.1654363565483976E-01
X_19110683_SNP A C 0.1106 22 177 0.8523 8.5102993105011437E-01
X_19110696_SNP A T 0.1053 20 170 0.1237 1.6157510160704747E-01
X_19110807_SNP C T 0.4694 92 104 0.2115 2.0912789179359070E-01
X_19110864_SNP C T 0.1523 30 167 0.7867 7.8416605440369724E-01
X_19110929_SNP T A 0.1206 24 175 0.8858 8.8484752932233457E-01
X_19110948_SNP G C 0.12 24 176 0.8744 8.7364995729291406E-01
X_19110990_SNP G A 0.4925 98 101 0.06348 6.1425047378771525E-02
X_19111033_SNP C T 0.3594 69 123 0.06973 6.5103339260524737E-02
X_19111034_SNP T A 0.132 26 171 0.85 8.4839693285853301E-01
X_19111077_SNP A T 0.2551 50 146 0.4489 4.4306265831746561E-01
X_19111149_SNP T C 0.201 40 159 0.6592 6.5659550331112193E-01
X_19111160_INS T TTAAT 0.3514 65 120 0.7955 8.0482784010795694E-01
X_19111178_SNP T C 0.3011 53 123 0.5266 5.1068263814108517E-01
X_19111214_SNP A T 0.3864 68 108 0.7746 7.6710212709655434E-01
X_19111217_INS TAGCCTGCCTAGCATGGCA T 0.3989 71 107 0.8904 8.8678992344068908E-01
X_19111218_DEL T TAATTT 0.1834 31 138 0.1051 9.1857792629589929E-02
X_19111224_INS TTT T 0.2527 46 136 0.2477 2.3577576666457989E-01
X_19111225_INS TTT G 0.09677 18 168 0.3969 3.9097556746607076E-01
X_19111228_SNP C A 0.09574 18 170 0.1813 1.7783590400856752E-01
X_19111229_SNP A G 0.1005 19 170 0.2997 2.9429571731019000E-01
X_19111233_SNP C T 0.2432 45 140 0.238 2.2889837803178004E-01
X_19111247_SNP T C 0.2541 47 138 0.25 2.4349045181229434E-01
X_19111256_SNP A G 0.2459 45 138 0.1478 1.4327644296583064E-01
X_19111280_DEL GGGTC G 0.4378 81 104 0.1771 1.7239873240242432E-01
X_19111316_SNP G A 0.25 48 144 0.8897 8.8797861886563600E-01
X_19111585_SNP C A 0.1228 21 150 0.8529 8.4836798254205803E-01
X_19111633_SNP T G 0.4096 68 98 0.3281 3.2697730018641213E-01
X_19111638_SNP C T 0.4142 70 99 0.3773 3.5381112361349543E-01
X_19111640_SNP T A 0.1023 18 158 0.7221 7.1528004921185095E-01
X_19111645_SNP A G 0.4211 72 99 0.3021 2.7997220876261097E-01
X_19111657_SNP T C 0.4269 73 98 0.2276 2.0923628186305210E-01
X_19111660_SNP C T 0.4286 72 96 0.2841 2.6330338418930432E-01
X_19111664_SNP A T 0.4269 73 98 0.2403 2.2221670005158967E-01
X_19111666_SNP A T 0.432 73 96 0.3368 3.1847470940830447E-01
X_19111667_INS A AC 0.4211 72 99 0.3539 3.4283148438622346E-01
X_19111674_SNP G A 0.309 55 123 0.4325 4.2238297409433345E-01
X_19111766_DEL A ATGTA 0.15 27 153 0.776 7.7416167747666953E-01
X_19111804_SNP T A 0.09231 18 177 0.05822 5.5798235608744182E-02
X_19111827_SNP A C 0.2154 42 153 0.3656 3.6043184334186340E-01
X_19111902_SNP C T 0.135 27 173 0.4078 4.0485365249483440E-01
X_19111926_SNP G A 0.2071 41 157 0.1207 1.1677891723932499E-01
X_19112018_SNP A T 0.07538 15 184 0.4688 4.6521208786023449E-01
X_19112026_SNP T C 0.1385 27 168 0.1107 1.0854898712943395E-01
X_19112074_SNP T C 0.4667 91 104 0.3374 3.3207197208059891E-01
X_19112098_SNP A T 0.4619 91 106 0.4321 4.2578983079542487E-01
X_19112132_SNP C A 0.4362 82 106 0.5941 5.8295690099797515E-01
X_19112148_SNP T C 0.4271 82 110 0.409 3.9701142590766370E-01
X_19112169_SNP A T 0.4503 86 105 0.1001 9.1432902042197339E-02
X_19112190_SNP A G 0.1005 20 179 0.3658 3.6161645203456327E-01
X_19112221_SNP A T 0.3679 71 122 0.7 6.9636904108330822E-01
X_19112250_SNP C A 0.05584 11 186 0.3753 3.7271263869707039E-01
X_19112292_SNP A C 0.2251 43 148 0.4969 4.8748984269741857E-01
X_19112378_SNP A G 0.06736 13 180 0.2985 2.8812026667839585E-01
X_19112524_SNP A G 0.4308 84 111 0.5076 4.9983052137679396E-01
X_19112597_SNP A T 0.3472 67 126 0.8368 8.3434701264032141E-01
X_19112659_SNP G T 0.3266 65 134 0.8817 8.8069108626604975E-01
X_19112787_SNP T A 0.3731 72 121 0.3988 3.8970304004404721E-01
X_19112790_SNP C G 0.07538 15 184 0.1077 1.0467588015276041E-01
X_19112795_SNP G T 0.075 15 185 0.1085 1.0625664458487882E-01
X_19112827_SNP T G 0.3846 75 120 0.7782 7.7500181390616907E-01
X_19112869_DEL T TATGATTATACAT 0.1786 35 161 0.5237 5.1901805183491667E-01
X_19112888_SNP G A 0.398 78 118 0.8307 8.2838500908628743E-01
X_19112912_INS A ATTA 0.4233 80 109 0.4528 4.4311432023222563E-01
X_19112930_SNP G A 0.4051 79 116 0.3241 3.1779282142947762E-01
X_19113119_SNP T C 0.4467 88 109 0.9707 9.7040591461224623E-01
X_19113319_SNP T C 0.06599 13 184 0.7609 7.5982274995657706E-01
X_19113377_SNP C T 0.2487 48 145 0.3811 3.7567031386100136E-01
X_19113441_SNP T G 0.2116 40 149 0.3422 3.3812517886657434E-01
X_19113449_SNP A G 0.1969 38 155 0.3407 3.3376422654084037E-01
X_19113564_SNP A T 0.4949 97 99 0.4166 4.1482488800484663E-01
X_19113735_SNP G A 0.3147 62 135 0.6283 6.2920248108804999E-01
X_19113821_SNP C A 0.1218 24 173 0.9408 9.4036544397374178E-01
X_19113826_SNP G A 0.13 26 174 0.9866 9.8643726620412397E-01
X_19113908_SNP A T 0.1385 27 168 0.7384 7.3807871065753949E-01
X_19115000_SNP T G 0.06701 13 181 0.6701 6.6658834982535697E-01
X_19115081_SNP G A 0.1608 32 167 0.6065 6.0518104764908220E-01
X_19115295_SNP A C 0.1641 32 163 0.5973 5.9353542871836029E-01
X_19115416_INS GG G 0.09827 17 156 0.3582 3.5205765142165901E-01
X_19116338_SNP T G 0.2143 42 154 0.3456 3.3803238141793412E-01
X_19117212_SNP T A 0.06633 13 183 0.4107 4.0686127190302612E-01
X_19118592_SNP A G 0.2205 43 152 0.3329 3.4146861920046567E-01
X_19118610_INS G GTG 0.152 26 145 0.401 4.2288705093656442E-01
X_19118629_SNP G T 0.224 43 149 0.2886 2.8138182858449023E-01
X_19118631_INS G GT 0.2205 43 152 0.291 2.8663364709362071E-01
X_19118691_SNP G A 0.2591 50 143 0.4144 4.0830328121561688E-01
X_19118959_SNP C A 0.383 72 116 0.6235 6.1648128105293543E-01
X_19119027_SNP T C 0.4896 94 98 0.6803 6.7704764220842795E-01
X_19119047_SNP G T 0.4973 91 92 0.6521 6.4636887910220642E-01
X_19119161_SNP T A 0.05525 10 171 0.5974 5.8885825741563602E-01
X_19119196_SNP G T 0.1474 28 162 0.4439 4.3822812993638438E-01
X_19119474_INS CAGGC C 0.134 26 168 0.8268 8.2415540745177174E-01
X_19119484_SNP G T 0.2151 40 146 0.5725 5.6089834468512212E-01
X_19119502_SNP G T 0.1414 27 164 0.8372 8.3361599592508551E-01
X_19119631_SNP C T 0.2656 51 141 0.6255 6.2018095533474549E-01
X_19119653_SNP G T 0.1746 33 156 0.9354 9.3382285894822181E-01
X_19120129_SNP C T 0.3706 73 124 0.226 2.2039550455775914E-01
X_19120130_SNP G T 0.3673 72 124 0.3082 3.0608824385371292E-01
X_19120199_SNP A G 0.2828 56 142 0.2383 2.3440139488916867E-01
X_19120248_SNP C A 0.2947 56 134 0.4339 4.2030535467259000E-01
X_19120254_SNP A T 0.3021 58 134 0.5056 4.9851174463027415E-01
X_19120286_SNP T G 0.4709 89 100 0.02248 1.9304538144699901E-02
X_19120302_SNP G A 0.4145 80 113 0.05963 5.4760240030756954E-02
X_19120334_SNP A C 0.4365 86 111 0.1252 1.2036648591827459E-01
X_19120347_SNP C T 0.4381 85 109 0.1751 1.7246350739624161E-01
X_19120358_SNP G A 0.07107 14 183 0.9847 9.8448321348478751E-01
X_19120369_SNP G A 0.0804 16 183 0.817 8.1545604359045265E-01
X_19120395_SNP T A 0.08543 17 182 0.7026 7.0011752127812310E-01
X_19120605_SNP G A 0.3216 64 135 0.8032 8.0173180838137359E-01
X_19120610_SNP G A 0.3249 64 133 0.7391 7.3888387727043314E-01
X_19120626_DEL GATATATAG G 0.3422 64 123 0.9253 9.2496322320060942E-01
X_19120649_DEL ATG A 0.2437 48 149 0.8817 8.8032699947214066E-01
X_19120673_SNP C G 0.3706 73 124 0.6766 6.7270474410087411E-01
X_19120743_SNP C T 0.05 10 190 0.04633 4.4966721978851439E-02
X_19120963_INS A AT 0.325 65 135 0.2745 2.7147712589449924E-01
X_19120991_SNP G A 0.09091 18 180 0.8819 8.8065914243889620E-01
X_19121013_INS C CC 0.09091 18 180 0.8995 8.9858313550077196E-01
X_19121016_SNP T C 0.08543 17 182 0.9901 9.9006899405083226E-01
X_19121028_SNP C A 0.3316 64 129 0.2215 2.1590117632643813E-01
X_19121036_SNP T C 0.09091 18 180 0.7539 7.5179058073486482E-01
X_19121076_SNP A G 0.09045 18 181 0.8668 8.6581688639887600E-01
X_19121096_SNP T C 0.09045 18 181 0.8653 8.6433424230296363E-01
X_19121221_SNP G A 0.1307 26 173 0.1124 1.0971841512157976E-01
X_19121222_SNP A T 0.1218 24 173 0.1212 1.1675682828461953E-01
X_19121247_SNP G T 0.13 26 174 0.1164 1.1414707396176627E-01
X_19121318_INS TAATCGAG C 0.1256 25 174 0.1204 1.1714257545344076E-01
X_19121342_DEL A CTTTT 0.13 26 174 0.09162 8.9595729784153755E-02
X_19121369_SNP G A 0.1658 33 166 0.1645 1.6106786026927511E-01
X_19121391_SNP A G 0.1755 33 155 0.143 1.3768026370184328E-01
X_19121397_SNP T A 0.1211 23 167 0.1803 1.7294207210123058E-01
X_19121402_SNP T C 0.06091 12 185 0.6165 6.1329475438278513E-01
X_19121405_SNP G A 0.1658 32 161 0.2103 2.0512427795743127E-01
X_19121473_SNP C T 0.1026 20 175 0.5186 5.1329695366305061E-01
X_19121565_SNP C A 0.06218 12 181 0.4402 4.3459750990325119E-01
X_19121960_SNP A G 0.1156 23 176 0.1077 1.0456863435200636E-01
X_19121991_SNP A C 0.1237 24 170 0.1215 1.1584399014467495E-01
X_19122121_SNP T A 0.2969 57 135 0.1122 1.1004537156726524E-01
X_19122348_SNP G T 0.0603 12 187 0.05207 5.0045051542520688E-02
X_19122403_SNP A T 0.05051 10 188 0.01749 1.6302164616691022E-02
X_19122440_SNP G A 0.1667 32 160 0.3614 3.5176750256493794E-01
X_19122442_SNP A T 0.1762 34 159 0.2083 1.9930519249217027E-01
X_19122519_SNP A C 0.1744 34 161 0.2261 2.1916415338656692E-01
X_19122526_SNP G T 0.1726 34 163 0.1258 1.2323546400315366E-01
X_19122620_SNP C T 0.1406 27 165 0.3545 3.4320429850111289E-01
X_19122658_SNP T G 0.08763 17 177 0.9855 9.8538634733616381E-01
X_19122662_INS GATACT G 0.08163 16 180 0.8652 8.6416402408273263E-01
X_19122664_SNP A G 0.08163 16 180 0.8652 8.6416402408273263E-01
X_19122665_SNP T G 0.07772 15 178 0.9008 8.9967096530496171E-01
X_19122667_SNP C A 0.09231 18 177 0.9664 9.6588690196596183E-01
X_19122668_SNP T G 0.09645 19 178 0.8973 8.9608918107735080E-01
X_19122670_SNP A G 0.08808 17 176 0.7779 7.7513790241280356E-01
X_19122680_SNP A T 0.09794 19 175 0.8728 8.7074240304482675E-01
X_19122691_SNP C A 0.09645 19 178 0.8941 8.9274261508389463E-01
X_19122707_SNP A T 0.1066 21 176 0.3322 3.2680444443286805E-01
X_19122709_SNP A G 0.1231 24 171 0.1664 1.6023977468026118E-01
X_19122737_SNP T C 0.09548 19 180 0.7183 7.1635921249323042E-01
X_19122813_SNP A G 0.3263 62 128 0.5603 5.5417548577564602E-01
X_19122865_SNP A T 0.3046 60 137 0.9016 9.0207080378846694E-01
X_19123008_SNP G T 0.4844 93 99 0.8886 8.8849836315274722E-01
X_19123043_SNP C T 0.1212 24 174 0.01426 1.3759443813208485E-02
X_19123146_SNP T C 0.4235 83 113 0.47 4.6805073862505486E-01
X_19123317_DEL TTTTGTTGCT T 0.4421 84 106 0.5428 5.3753976257084712E-01
X_19123417_SNP G C 0.4737 90 100 0.7977 7.9366740734083330E-01
X_19123426_SNP C T 0.4352 84 109 0.6959 6.9476896558198398E-01
X_19123689_SNP C T 0.262 49 138 0.915 9.1402862688976494E-01
X_19123702_SNP A C 0.1436 27 161 0.5847 5.7497421078800559E-01
X_19124018_SNP A G 0.05528 11 188 0.6702 6.6766010198251213E-01
X_19124041_SNP G A 0.08122 16 181 0.9497 9.4919805987296491E-01
X_19124178_SNP T A 0.08629 17 180 0.5318 5.2741254822158412E-01
X_19124191_SNP C T 0.08586 17 181 0.5192 5.1508619756734908E-01
X_19124201_INS A ATTTATTTA 0.1082 21 173 0.8418 8.3980705720516469E-01
X_19124380_DEL AT C 0.1624 32 165 0.4308 4.2606180677337790E-01
X_19124383_SNP G A 0.1616 32 166 0.4543 4.4989347877137820E-01
X_19124922_SNP A G 0.08586 17 181 0.6041 6.0036670198424258E-01
X_19124934_SNP A G 0.1061 21 177 0.796 7.9406537108156849E-01
X_19125009_SNP C T 0.1111 22 176 0.8734 8.7693986493497178E-01
X_19125045_SNP A G 0.08122 16 181 0.9353 9.3473166970440269E-01
X_19125638_SNP A C 0.09548 19 180 0.7788 7.7738941770044756E-01
X_19125647_SNP G C 0.09137 18 179 0.8133 8.1162953763704826E-01
X_19125650_SNP A T 0.1117 22 175 0.663 6.5980987044368455E-01
X_19125771_SNP G A 0.08854 17 175 0.851 8.4750485592323166E-01
X_19125779_SNP A G 0.1036 20 173 0.1742 1.6807893669672602E-01
X_19125818_SNP C T 0.06878 13 176 0.32 3.1862567647750173E-01
X_19125994_SNP C T 0.1212 24 174 0.2047 2.0174142091054426E-01
X_19126031_SNP A T 0.1667 33 165 0.5264 5.2254524743576169E-01
X_19126104_SNP G A 0.1667 33 165 0.3912 3.8968968027451478E-01
X_19126172_SNP G A 0.08629 17 180 0.8864 8.8939222733608281E-01
X_19126337_SNP T C 0.08586 17 181 0.6978 6.9534983969649877E-01
X_19126460_SNP A G 0.08333 16 176 0.8707 8.6960457430092664E-01
X_19126462_SNP A G 0.07292 14 178 0.5451 5.4086812133110984E-01
X_19126505_SNP T C 0.09845 19 174 0.9207 9.1920238825392686E-01
X_19126514_SNP T C 0.09744 19 176 0.9089 9.0745502235980102E-01
X_19126592_SNP C T 0.09794 19 175 0.8179 8.1560528998082493E-01
X_19126652_SNP T C 0.08122 16 181 0.7853 7.8325295024704911E-01
X_19126772_SNP T A 0.09645 19 178 0.7487 7.4622892816426956E-01
X_19126865_SNP G A 0.1066 21 176 0.7154 7.1296994061725294E-01
X_19126976_SNP C A 0.1282 25 170 0.4553 4.7079860589408229E-01
X_19126994_SNP C T 0.1282 25 170 0.6119 6.0575248258679837E-01
X_19127186_SNP G C 0.08586 17 181 0.8962 8.9584657594896544E-01
X_19127336_SNP G T 0.1106 22 177 0.4613 4.5752764902947263E-01
X_19127401_SNP T A 0.07576 15 183 0.2491 2.4391685379049999E-01
X_19127628_SNP T C 0.08673 17 179 0.7865 7.8350009746447358E-01
X_19127693_SNP C T 0.1744 34 161 0.791 7.8813839280540332E-01
X_19127860_SNP T C 0.08081 16 182 0.3389 3.3554962853502979E-01
X_19128026_SNP T C 0.07179 14 181 0.8481 8.5201995913043249E-01
X_19128125_SNP T C 0.4588 89 105 0.7235 7.2409858899232260E-01
X_19128158_SNP A G 0.4694 92 104 0.8783 8.7833179033734698E-01
X_19128232_SNP T G 0.4239 78 106 0.8244 8.2353519118791407E-01
X_19128335_SNP C G 0.4824 96 103 0.8682 8.6710518835240669E-01
X_19128854_SNP A T 0.09326 18 175 0.4054 4.0034500582899646E-01
X_19128963_SNP G A 0.08586 17 181 0.2798 2.7822230160962769E-01
X_19128972_INS GG G 0.07614 15 182 0.7673 7.7359594994620329E-01
X_19128989_SNP T G 0.07576 15 183 0.8897 8.8929765013998285E-01
X_19129010_SNP A T 0.0804 16 183 0.5951 5.9319711753895454E-01
X_19129025_SNP C G 0.08543 17 182 0.5381 5.5035487655482140E-01
X_19129250_SNP T C 0.07071 14 184 0.9009 9.0007955886703883E-01
X_19129255_SNP A C 0.06122 12 184 0.4051 4.0098813516016085E-01
X_19129282_SNP A C 0.07538 15 184 0.8977 8.9706585619027057E-01
X_19129285_SNP C T 0.075 15 185 0.9127 9.1217764350210895E-01
X_19129849_SNP G A 0.1206 24 175 0.8592 8.5823472154907732E-01
X_19130003_INS ACTA A 0.05236 10 181 0.4187 4.2176018164713980E-01
X_19130105_SNP G A 0.3724 73 123 0.4084 4.0399020750022885E-01
X_19130737_SNP A G 0.06154 12 183 0.0988 9.3888434780772467E-02
X_19131883_SNP T G 0.1508 30 169 0.1866 1.8296623426969572E-01
X_19132176_SNP C T 0.2792 55 142 0.3617 3.5837721568722403E-01
X_19132706_SNP T A 0.1173 23 173 0.4415 4.3612160415912693E-01
X_19132991_SNP A G 0.1173 23 173 0.366 3.6528590798361738E-01
X_19133076_SNP A G 0.1212 24 174 0.5755 5.7210437743067688E-01
X_19133085_SNP G A 0.1212 24 174 0.6221 6.1891007429307510E-01
X_19133153_SNP T A 0.1055 21 178 0.835 8.3380413228835348E-01
X_19133292_SNP T A 0.05556 11 187 0.1777 1.7286269844562541E-01
X_19133374_SNP G A 0.065 13 187 0.9599 9.5969719794947106E-01
X_19133448_INS AAGCCAATA A 0.401 77 115 0.4563 4.5612577971774537E-01
X_19133650_SNP A C 0.1818 36 162 0.8493 8.4837270304462731E-01
X_19133659_SNP A G 0.1726 34 163 0.9546 9.5416403498953728E-01
X_19133759_SNP T G 0.06599 13 184 0.5098 5.0717507433087072E-01
X_19133906_SNP T C 0.07179 14 181 0.3966 3.9007594841163895E-01
X_19133931_SNP A C 0.06701 13 181 0.7023 6.9695272066709690E-01
X_19134258_SNP G A 0.07107 14 183 0.7428 7.4033149504605322E-01
X_19134297_DEL T TACTTTTTACCCAACAATGTTTTGG 0.06566 13 185 0.8203 8.1864580204882142E-01
X_19134349_SNP C A 0.08629 17 180 0.7321 7.2893023005186297E-01
X_19134369_SNP C A 0.075 15 185 0.9018 9.0123599202037896E-01
X_19134582_SNP T G 0.05528 11 188 0.8049 8.0320240277827837E-01
X_19134609_DEL T TTT 0.05556 11 187 0.9784 9.7825937250396655E-01
X_19134623_SNP G A 0.0603 12 187 0.791 7.8932854767845617E-01
X_19134740_SNP G T 0.07538 15 184 0.9092 9.0849948498823629E-01
X_19134759_SNP G A 0.085 17 183 0.7341 7.3256660955993635E-01
X_19134760_SNP G C 0.0804 16 183 0.5929 5.9026671330793734E-01
X_19134790_SNP A T 0.07692 15 180 0.6726 6.6888825948557218E-01
X_19135438_SNP C T 0.1106 22 177 0.3391 3.3511331064745253E-01
X_19135617_SNP A G 0.1789 34 156 0.6089 6.0345871697750497E-01
X_19135663_SNP G A 0.09 18 182 0.7791 7.7775755153484538E-01
X_19135672_SNP G A 0.08543 17 182 0.82 8.1848467940356351E-01
X_19135673_SNP G A 0.08543 17 182 0.6403 6.3787011190041243E-01
X_19135675_INS GGGTGGGGGGT G 0.08122 16 181 0.8752 8.7371886839313440E-01
X_19135701_SNP G A 0.09 18 182 0.7791 7.7775755153484538E-01
X_19135702_SNP G A 0.08543 17 182 0.8859 8.8508094591182662E-01
X_19135998_SNP C T 0.1735 34 162 0.3905 3.8705663978606686E-01
X_19136014_SNP C G 0.1641 32 163 0.436 4.3267511790808488E-01
X_19136118_SNP C G 0.08543 17 182 0.9509 9.5043716136543821E-01
X_19136121_SNP G C 0.08122 16 181 0.9797 9.7960863333876325E-01
X_19136126_SNP A C 0.08081 16 182 0.9516 9.5113577263734428E-01
X_19136135_SNP C A 0.1327 26 170 0.8678 8.6583185904050486E-01
X_19136167_DEL C CATAATATACACAC 0.0804 16 183 0.8519 8.5062311412074221E-01
X_19136184_SNP T A 0.18 36 164 0.4491 4.4624102472813032E-01
X_19136217_SNP A C 0.085 17 183 0.9465 9.4609588877552631E-01
X_19136290_SNP C A 0.09137 18 179 0.7904 7.8800305923080693E-01
X_19136356_SNP A C 0.07732 15 179 0.8104 8.0747220098043671E-01
X_19136419_SNP T C 0.06771 13 179 0.6875 6.8219103880275056E-01
X_19136425_SNP A T 0.06771 13 179 0.8822 8.7978947319932743E-01
X_19136434_SNP G T 0.07447 14 174 0.8919 8.9016557110525851E-01
X_19136442_SNP G A 0.06842 13 177 0.929 9.2832930183177620E-01
X_19136451_SNP C T 0.06452 12 174 0.9157 9.1451033647694591E-01
X_19136458_SNP A T 0.07104 13 170 0.6805 6.7528819135341034E-01
X_19136481_SNP G A 0.06818 12 164 0.9584 9.5733095299385274E-01
X_19136491_SNP C G 0.06395 11 161 0.6482 6.3878278562225699E-01
X_19136516_SNP A T 0.08772 15 156 0.6647 6.5147815393987363E-01
X_19136517_SNP A T 0.08621 15 159 0.673 6.6265968799742136E-01
X_19136557_SNP A T 0.08523 15 161 0.9142 9.1075456822637668E-01
X_19136590_SNP T C 0.06878 13 176 0.6533 6.4526355986684858E-01
X_19136669_SNP G T 0.07065 13 171 0.8263 8.2266816723174219E-01
X_19136698_SNP A C 0.07104 13 170 0.8026 7.9685180971205405E-01
X_19136702_SNP A C 0.07447 14 174 0.9458 9.4448646332306285E-01
X_19136709_SNP T A 0.06915 13 175 0.6652 6.5810543307391045E-01
X_19136716_SNP T A 0.07937 15 174 0.5354 5.2561323144928140E-01
X_19136900_DEL A AGGT 0.0582 11 178 0.6822 6.7543171096771382E-01
X_19136905_SNP A T 0.0582 11 178 0.6822 6.7543171096771382E-01
X_19136907_SNP G C 0.05851 11 177 0.6521 6.4766437325423709E-01
X_19136908_SNP T C 0.05851 11 177 0.6969 6.9061926556847220E-01
X_19136910_SNP T A 0.05759 11 180 0.6495 6.4237437629802807E-01
X_19136915_SNP T C 0.06283 12 179 0.9373 9.3598516847286362E-01
X_19136916_SNP A G 0.06283 12 179 0.9373 9.3598516847286362E-01
X_19136918_SNP A T 0.06771 13 179 0.9347 9.3355917216120821E-01
X_19136920_MNP ATAGTATAT TGTTGCGGG 0.07692 15 180 0.8197 8.1658540712311234E-01
X_19136931_SNP T A 0.07692 15 180 0.8197 8.1658540712311234E-01
X_19136933_SNP C A 0.07692 15 180 0.8197 8.1658540712311234E-01
X_19136934_SNP T A 0.07732 15 179 0.8252 8.2171229543946656E-01
X_19136937_MNP CCT AAA 0.07653 15 181 0.821 8.1834283270642472E-01
X_19136943_DEL C ACAT 0.07653 15 181 0.821 8.1834283270642472E-01
X_19136948_SNP C A 0.07692 15 180 0.8123 8.0923889699290941E-01
X_19136955_SNP C A 0.07653 15 181 0.821 8.1834283270642472E-01
X_19136957_SNP G T 0.07692 15 180 0.85 8.4875987397881003E-01
X_19136958_SNP G T 0.07732 15 179 0.8102 8.0660549913797785E-01
X_19136961_MNP CGCTTC AAAAAT 0.07653 15 181 0.821 8.1834283270642472E-01
X_19136969_DEL C CCA 0.07653 15 181 0.821 8.1834283270642472E-01
X_19136973_SNP C T 0.07653 15 181 0.821 8.1834283270642472E-01
X_19136977_SNP G T 0.07292 14 178 0.8941 8.9158518755779825E-01
X_19136980_SNP G T 0.07732 15 179 0.8474 8.4503287618226508E-01
X_19136981_INS TCTGCCG T 0.07692 15 180 0.868 8.6570821462310565E-01
X_19136986_SNP C A 0.06736 13 180 0.4114 4.0456600249162500E-01
X_19136987_INS AGTG A 0.06283 12 179 0.5408 5.3356571121847196E-01
X_19137220_SNP T A 0.06122 12 184 0.7697 7.6816006306113249E-01
X_19137238_SNP A G 0.08629 17 180 0.8732 8.7151961113720366E-01
X_19137251_SNP C A 0.08673 17 179 0.7741 7.7147751393681729E-01
X_19137252_SNP G A 0.06736 13 180 0.705 7.0008308989950274E-01
X_19137261_SNP T G 0.09645 19 178 0.9717 9.7130858573585055E-01
X_19137265_SNP A G 0.09794 19 175 0.9308 9.2975658908674663E-01
X_19137266_SNP T C 0.08122 16 181 0.9647 9.6429298422308263E-01
X_19137300_SNP T G 0.07692 15 180 0.9716 9.7113829345690350E-01
X_19137304_SNP A G 0.09596 19 179 0.9876 9.8738675958224464E-01
X_19137310_SNP A G 0.0804 16 183 0.9456 9.4515915049147270E-01
X_19137388_SNP A G 0.09548 19 180 0.9925 9.9239314754185837E-01
X_19137392_SNP T A 0.09645 19 178 0.9987 9.9866872846641985E-01
X_19137397_SNP A T 0.08629 17 180 0.7475 7.4483752968679107E-01
X_19137398_SNP C T 0.09645 19 178 0.9911 9.9103840736243620E-01
X_19137412_SNP G T 0.07692 15 180 0.942 9.4116346938140227E-01
X_19137430_SNP C T 0.09845 19 174 0.9678 9.6701532612627128E-01
X_19137442_SNP T A 0.08763 17 177 0.9792 9.7876238396477566E-01
X_19137459_SNP T G 0.09184 18 178 0.8787 8.7691547490096411E-01
X_19137512_SNP C A 0.09596 19 179 0.9866 9.8639589954533502E-01
X_19137530_SNP A G 0.05556 11 187 0.9454 9.4508537710420204E-01
X_19137557_SNP G T 0.09694 19 177 0.8993 8.9774489333990271E-01
X_19137588_SNP G T 0.09548 19 180 0.9955 9.9544690053774243E-01
X_19137675_SNP C T 0.09045 18 181 0.7578 7.5670426128646628E-01
X_19137860_SNP A G 0.07538 15 184 0.9573 9.5690178489028643E-01
X_19138130_SNP T C 0.2423 47 147 0.476 5.2188304942610975E-01
X_19138493_SNP C T 0.0804 16 183 0.9015 9.0081085177510523E-01
X_19138614_SNP A C 0.101 20 178 0.7494 7.4705058449190598E-01
X_19138717_SNP A G 0.0804 16 183 0.9558 9.5543592588633519E-01
X_19138723_SNP T C 0.06599 13 184 0.9437 9.4310282372218190E-01
X_19138745_SNP T C 0.06599 13 184 0.6132 6.0954568686432875E-01
X_19138783_SNP C G 0.08586 17 181 0.7912 7.8915650524039505E-01
X_19138786_SNP T C 0.08 16 184 0.9469 9.4660928206248662E-01
X_19138910_INS CC A 0.1061 21 177 0.9366 9.3605732773319950E-01
X_19138934_SNP C T 0.08586 17 181 0.6328 6.2982905065362760E-01
X_19138984_SNP G T 0.07614 15 182 0.443 4.3857471934268466E-01
X_19138994_SNP C G 0.095 19 181 0.6464 6.4436591542251387E-01
X_19138998_SNP T C 0.085 17 183 0.4804 4.7763940783670078E-01
X_19139044_SNP A G 0.08205 16 179 0.4371 4.3259333817140766E-01
X_19139121_SNP G A 0.06599 13 184 0.3875 3.8281481290249630E-01
X_19139135_INS AA A 0.232 45 149 0.5918 5.8693005295488643E-01
X_19139145_SNP G T 0.2538 50 147 0.4378 4.3214938206467457E-01
X_19139161_SNP T C 0.09 18 182 0.9206 9.2002023376600217E-01
X_19139170_SNP C A 0.08586 17 181 0.988 9.8792838764383994E-01
X_19139179_SNP C G 0.09 18 182 0.9206 9.2002023376600217E-01
X_19139215_SNP G T 0.08586 17 181 0.993 9.9291077926032989E-01
X_19139422_SNP A G 0.0804 16 183 0.5399 5.3658853150200581E-01
X_19139485_SNP T G 0.0804 16 183 0.4916 4.8786565040841923E-01
X_19139599_SNP G C 0.1768 35 163 0.8499 8.5390914946567187E-01
X_19139869_SNP T G 0.132 26 171 0.8274 8.3191892388369026E-01
X_19139899_SNP C A 0.1313 26 172 0.6143 6.1032394133142542E-01
X_19140202_SNP A G 0.05556 11 187 0.7917 7.9026173747500850E-01
X_19140232_SNP C G 0.07107 14 183 0.6183 6.1453038347582911E-01
X_19140238_SNP T C 0.1406 27 165 0.5454 5.3650375415180240E-01
X_19140262_SNP A G 0.1786 35 161 0.5297 5.2351979158447604E-01
X_19140264_SNP A C 0.1684 33 163 0.7055 7.0173365460605419E-01
X_19140322_SNP A G 0.1888 37 159 0.7076 7.0342631286484858E-01
X_19140385_SNP A G 0.1472 29 168 0.3914 3.9345818059894411E-01
X_19140421_SNP A G 0.1364 27 171 0.6811 6.7828607601202628E-01
X_19140432_SNP T A 0.132 26 171 0.7148 7.1158055649020469E-01
X_19140438_SNP G T 0.1364 27 171 0.487 4.8220356830125366E-01
X_19140468_SNP G A 0.1378 27 169 0.6668 6.6200331566185988E-01
X_19140479_SNP G T 0.1231 24 171 0.541 5.3393195985968822E-01
X_19140494_SNP C A 0.1313 26 172 0.7754 7.7325454590892617E-01
X_19140523_SNP C A 0.1421 28 169 0.6729 6.6903944216755940E-01
X_19140529_SNP T C 0.1327 26 170 0.6232 6.1746464985453842E-01
X_19140618_SNP T C 0.1066 21 176 0.9771 9.7677847904337944E-01
X_19140619_INS TTAGCCTCCCCCCACGTCC T 0.1015 20 177 0.9061 9.0491533111942546E-01
X_19140634_SNP G A 0.11 22 178 0.9366 9.3621105064920274E-01
X_19140648_SNP C T 0.115 23 177 0.8437 8.4268622119077796E-01
X_19140697_SNP G C 0.1055 21 178 0.9127 9.1197515816973951E-01
X_19140754_SNP T C 0.1055 21 178 0.9406 9.4012075052652611E-01
X_19140804_SNP A G 0.09548 19 180 0.5771 5.7441077633500170E-01
X_19140855_SNP A G 0.101 20 178 0.9654 9.6502735026079334E-01
X_19140924_SNP T C 0.055 11 189 0.9187 9.1819110237172386E-01
X_19140926_SNP G A 0.055 11 189 0.9187 9.1819110237172386E-01
X_19141152_SNP A G 0.065 13 187 0.7288 7.2712277996362429E-01
X_19141206_SNP G A 0.4343 86 112 0.7971 7.9519005863306380E-01
X_19141251_SNP T C 0.3418 67 129 0.6166 6.1252457627662937E-01
X_19141316_SNP T C 0.06633 13 183 0.5363 5.3318124431805514E-01
X_19141322_SNP T C 0.06186 12 182 0.2203 2.1517807554635560E-01
X_19141483_SNP A T 0.2656 51 141 0.02873 2.5997370028747854E-02
X_19141518_SNP C T 0.3073 59 133 0.08311 7.7708125014855592E-02
X_19141539_SNP A G 0.05051 10 188 0.7543 7.5276221474402583E-01
X_19141562_INS TCT T 0.05528 11 188 0.1604 1.7326963193801148E-01
X_19141583_SNP A G 0.06 12 188 0.8301 8.2901822832775651E-01
X_19141617_SNP G T 0.0603 12 187 0.8202 8.1884518571050557E-01
X_19141669_SNP T C 0.05051 10 188 0.3374 3.3213019429834023E-01
X_19141698_SNP G A 0.1156 23 176 0.6752 6.7257106470047168E-01
X_19141744_SNP T C 0.05 10 190 0.769 7.6758753304923721E-01
X_19141960_SNP T C 0.08081 16 182 0.318 3.1461064048625997E-01
X_19142125_INS GAG G 0.06044 11 171 0.9306 9.2894902046150352E-01
X_19142220_SNP C T 0.105 21 179 0.7746 7.7320165071366276E-01
X_19142266_SNP C T 0.08808 17 176 0.5663 5.5752324688490096E-01
X_19142421_SNP C T 0.2135 41 151 0.9138 9.1236655064840988E-01
X_19142637_SNP A G 0.08 16 184 0.4915 4.8879025749211014E-01
X_19142642_SNP A G 0.05 10 190 0.9229 9.2239621515552095E-01
X_19142711_SNP T C 0.05528 11 188 0.8891 8.8822529795524419E-01
X_19143026_SNP G C 0.05128 10 185 0.3188 3.1139813301419528E-01
X_19143106_SNP T G 0.05556 11 187 0.1925 1.8795790296609693E-01
X_19143141_SNP C T 0.05051 10 188 0.2927 2.8797661294546861E-01
X_19143437_SNP C A 0.05 10 190 0.8097 8.0846504506967221E-01
X_19144486_SNP G A 0.05319 10 178 0.07523 6.9535023592850687E-02
X_19144491_SNP T A 0.05319 10 178 0.07523 6.9535023592850687E-02
X_19144519_SNP A C 0.05155 10 184 0.08179 7.8431018907379496E-02
X_19146429_SNP A T 0.2063 39 150 0.9586 9.5820052479891571E-01
X_19146773_SNP G A 0.09091 18 180 0.1883 1.8546907239520982E-01
X_19147803_SNP A G 0.08629 17 180 0.6519 6.5129048021298308E-01
X_19148069_SNP C T 0.4842 92 98 0.8713 8.7049885347372680E-01
X_19148847_SNP C T 0.05076 10 187 0.5421 5.3928057135164997E-01
X_19150285_SNP T C 0.1146 22 170 0.3808 3.7483627602453562E-01
X_19150758_DEL TAATTT T 0.1813 35 158 0.8192 8.2375214152813236E-01
X_19150773_SNP T A 0.1809 36 163 0.7307 7.2862196325099793E-01
X_19151044_SNP A T 0.1598 31 163 0.3398 3.4862639149566765E-01
X_19151068_SNP A G 0.1633 32 164 0.3803 3.8713597152372947E-01
X_19151089_SNP G A 0.1624 32 165 0.2436 2.4011468591024598E-01
X_19151294_SNP T G 0.09645 19 178 0.9486 9.4835388143477284E-01
X_19152629_SNP G T 0.06533 13 186 0.2741 2.7237296282066747E-01
X_19152648_DEL G GC 0.05102 10 186 0.2075 2.0249968716845346E-01
X_19152674_SNP G A 0.06533 13 186 0.7193 7.1807604517900725E-01
X_19152722_SNP G A 0.05051 10 188 0.9498 9.4928538365663184E-01
X_19152845_SNP A C 0.0804 16 183 0.06697 6.5974836842482273E-02
X_19152877_SNP G A 0.06061 12 186 0.1905 1.9289808053378965E-01
X_19153588_SNP T C 0.05051 10 188 0.3916 3.8623869082729734E-01
X_19155264_INS TCTC T 0.06091 12 185 0.7061 7.0293534620239750E-01
X_19155317_SNP G A 0.06533 13 186 0.5833 5.8001748029463918E-01
X_19155377_SNP A C 0.07035 14 185 0.6347 6.3187280133873003E-01
X_19155393_SNP T C 0.06091 12 185 0.3494 3.4489074011561993E-01
X_19155772_SNP C T 0.06533 13 186 0.3015 3.0276245326903628E-01
X_19155774_SNP G A 0.065 13 187 0.2875 2.8449605280126833E-01
X_19156262_SNP A T 0.4828 84 90 0.979 9.7874769400278105E-01
X_19156270_SNP T A 0.4824 82 88 0.6815 6.6726512507361502E-01
X_19156315_SNP T C 0.4746 84 93 0.3437 3.2899929240789116E-01
X_19156329_SNP G A 0.05612 11 185 0.7843 7.8228556645255920E-01
X_19156347_SNP T A 0.4144 75 106 0.4623 4.5086225183703721E-01
X_19156358_SNP A C 0.4971 86 87 0.7881 7.8598493846621054E-01
X_19156718_SNP T A 0.3711 72 122 0.1956 1.9239560908534670E-01
X_19156728_SNP G A 0.4583 88 104 0.4839 4.7751790102255742E-01
X_19156791_INS TT T 0.175 35 165 0.8168 8.1565150490118188E-01
X_19156794_SNP T C 0.1709 34 165 0.8784 8.7746827915536063E-01
X_19156852_SNP T A 0.3478 64 120 0.414 4.0015190418073621E-01
X_19156906_SNP A T 0.4167 70 98 0.1193 1.1161717253372871E-01
X_19156951_SNP T A 0.3672 65 112 0.9312 9.2986164069952304E-01
X_19156956_SNP A G 0.3652 65 113 0.8758 8.7297717734331504E-01
X_19156999_SNP G T 0.164 31 158 0.1815 1.7548946538284138E-01
X_19157042_SNP A T 0.3264 63 130 0.6177 6.1312265224344986E-01
X_19157045_SNP T G 0.3231 63 132 0.5823 5.7697824210538839E-01
X_19157046_SNP A T 0.3316 65 131 0.6637 6.5959437454841563E-01
X_19157050_DEL TTTTATTTTTAAGTAC T 0.3905 66 103 0.5274 5.2216664973967575E-01
X_19157091_SNP C A 0.1077 21 174 0.4907 4.8393077968138043E-01
X_19157116_SNP A T 0.1168 23 174 0.4409 4.3664771242211753E-01
X_19157359_SNP A G 0.3618 72 127 0.1991 1.9749641289628550E-01
X_19157369_SNP A T 0.3769 75 124 0.9953 9.9523081830578985E-01
X_19157440_SNP A G 0.4847 95 101 0.7577 7.5708276138104169E-01
X_19157444_SNP A G 0.25 50 150 0.2947 2.9166456786952799E-01
X_19157556_SNP T A 0.4433 86 108 0.9009 8.9922089093128166E-01
X_19157622_INS ATGTA A 0.3944 71 109 0.9064 9.0377734550943800E-01
X_19157759_DEL TATT GGCGC 0.2356 45 146 0.4555 4.6568407808162815E-01
X_19157767_SNP A C 0.2423 47 147 0.9416 9.4113517149426840E-01
X_19157768_SNP C A 0.2383 46 147 0.9501 9.4952024636295174E-01
X_19157770_SNP T G 0.2526 49 145 0.7283 7.2936340199426231E-01
X_19157773_INS TA T 0.2538 50 147 0.7056 7.0399765825989191E-01
X_19157776_SNP G T 0.2538 50 147 0.7929 7.9046749049464959E-01
X_19157782_SNP C T 0.2551 50 146 0.9904 9.9036487789108163E-01
X_19157783_DEL A ATTGT 0.25 49 147 0.5592 5.6866099986593621E-01
X_19157791_SNP G A 0.2551 50 146 0.9608 9.6063801207210398E-01
X_19157803_SNP A T 0.4694 92 104 0.7874 7.8438308211314245E-01
X_19157807_SNP C G 0.1608 32 167 0.6159 6.1301857029450879E-01
X_19157811_SNP C T 0.3026 59 136 0.6534 6.5111936898249223E-01
X_19157849_SNP G T 0.3131 62 136 0.8624 8.6126672943385096E-01
X_19157874_SNP A T 0.1878 37 160 0.6677 6.6540697694448903E-01
X_19157880_SNP A C 0.1827 36 161 0.8369 8.3477966252002966E-01
X_19158006_SNP C T 0.4343 86 112 0.9872 9.8721875727500252E-01
X_19158143_SNP T C 0.3041 59 135 0.822 8.1872076091629253E-01
X_19158207_SNP A C 0.3958 76 116 0.9822 9.8214429007710935E-01
X_19158276_SNP A G 0.1508 30 169 0.3664 3.6264239129584097E-01
X_19158441_SNP A G 0.352 69 127 0.9052 9.0387336178569533E-01
X_19158464_SNP T C 0.1717 34 164 0.785 7.8264637354820510E-01
X_19158473_SNP G C 0.3706 73 124 0.7633 7.6060591473993844E-01
X_19158485_SNP A T 0.05076 10 187 0.7837 7.8129129922207197E-01
X_19158571_SNP A T 0.4188 80 111 0.2718 2.6459106570150559E-01
X_19158603_DEL T TCCTATCTCTGTCT 0.4317 79 104 0.168 1.5560334088672267E-01
X_19158631_SNP T C 0.2261 45 154 0.3823 3.7813074733498575E-01
X_19158633_SNP A T 0.2261 45 154 0.4092 4.0656618678631706E-01
X_19158769_SNP A G 0.3613 69 122 0.6604 6.5769828314583345E-01
X_19158783_SNP G A 0.09 18 182 0.872 8.7116966180179567E-01
X_19159291_SNP T C 0.2205 43 152 0.9097 9.0821941069598822E-01
X_19159390_SNP T C 0.1809 34 154 0.9537 9.5227515613643576E-01
X_19159392_SNP T C 0.1543 29 159 0.169 1.5644340731530237E-01
X_19159399_DEL A AA 0.134 26 168 0.2466 2.4270754489052193E-01
X_19159409_SNP G A 0.1436 28 167 0.08756 8.3196012345420067E-02
X_19159450_SNP A G 0.1531 30 166 0.27 2.7084257086295738E-01
X_19159481_SNP T A 0.0603 12 187 0.9969 9.9694514751255514E-01
X_19159544_SNP C T 0.2462 48 147 0.2178 2.1042383184419156E-01
X_19159615_SNP A G 0.159 31 164 0.3237 3.2640915058499576E-01
X_19159670_SNP C G 0.1055 21 178 0.5191 5.1548025593300273E-01
X_19159874_SNP T A 0.09694 19 177 0.4723 4.6526186926502611E-01
X_19159887_DEL C CCCTGC 0.1582 31 165 0.722 7.2247240682600899E-01
X_19159919_INS T TTGAGCTTGAGCTTCATCCATCACTGTGCCCG 0.1726 34 163 0.8676 8.6577414502017114E-01
X_19160188_SNP T A 0.299 58 136 0.4112 4.0273844510482670E-01
X_19160192_DEL G GCTATGG 0.2737 49 130 0.4119 3.9337501480834514E-01
X_19160235_SNP A G 0.4759 89 98 0.035 3.0944918334747454E-02
X_19160317_INS GAG G 0.2398 41 130 0.4754 5.3980423626748109E-01
X_19160318_DEL G GT 0.4969 80 81 0.3432 3.7871856629430489E-01
X_19160475_INS TCCGGTGGCAATTGT T 0.1198 23 169 0.8552 8.5289032818374189E-01
X_19160522_SNP C T 0.1055 21 178 0.5165 5.1783196222293504E-01
X_19160593_INS AA A 0.3488 60 112 0.4125 3.9556690472792211E-01
X_19160672_SNP T C 0.3384 67 131 0.3765 3.7160791500529156E-01
X_19160798_SNP G A 0.4767 92 101 0.06719 6.2143186753909382E-02
X_19160804_SNP A T 0.2565 49 142 0.006267 5.4788933638856702E-03
X_19160852_SNP T C 0.1162 23 175 0.4437 4.3913400509576261E-01
X_19160936_SNP G T 0.4286 84 112 0.1382 1.3300697845609344E-01
X_19161140_SNP C T 0.4233 80 109 0.2613 2.6053278190462414E-01
X_19161161_SNP A G 0.1526 29 161 0.6726 6.7184172411940479E-01
X_19161217_SNP A G 0.132 26 171 0.7768 7.7777877646030813E-01
X_19161244_SNP G T 0.06061 12 186 0.6311 6.2740719296334457E-01
X_19161312_SNP C T 0.3455 66 125 0.06393 6.1401551305348093E-02
X_19161470_SNP T C 0.2449 48 148 0.6111 6.0653878196645494E-01
X_19161475_SNP T C 0.09091 18 180 0.9781 9.7794936918215591E-01
X_19161668_SNP T C 0.2979 56 132 0.3616 3.5036604621125345E-01
X_19161716_SNP A T 0.2873 52 129 0.1309 1.2646296306908389E-01
X_19161803_SNP A G 0.09845 19 174 0.6668 6.6714375829929218E-01
X_19161962_SNP A G 0.3756 74 123 0.0538 5.0967324613994835E-02
X_19162084_SNP G A 0.3231 63 132 0.5276 5.2451111907967252E-01
X_19162108_SNP A C 0.2335 46 151 0.531 5.2912561954076431E-01
X_19162110_SNP T A 0.2959 58 138 0.4366 4.3332526939724758E-01
X_19162112_SNP T C 0.065 13 187 0.7557 7.5416155052314371E-01
X_19162113_INS GGATAAGATAATAC G 0.06091 12 185 0.7653 7.6241617365924896E-01
X_19162122_SNP T A 0.06061 12 186 0.708 7.0577928672538859E-01
X_19162131_SNP C T 0.2929 58 140 0.4639 4.5995870325813926E-01
X_19162145_SNP A G 0.2273 45 153 0.5324 5.2835603768250028E-01
X_19162158_DEL A AATCAAGTACA 0.2965 59 140 0.4062 4.0218470528951367E-01
X_19162176_DEL T TGTTATTTTTTCTTA 0.0603 12 187 0.8443 8.4305302520384695E-01
X_19162195_SNP G T 0.2929 58 140 0.3322 3.3138207108875783E-01
X_19162222_INS GAAATAAGTATGTTGG G 0.2308 45 150 0.311 3.0566228877974555E-01
X_19162252_DEL A AC 0.2872 56 139 0.3581 3.5516748527991382E-01
X_19162257_SNP A C 0.06533 13 186 0.7791 7.7882227505714419E-01
X_19162294_SNP T C 0.2944 58 139 0.2887 2.8567882246420473E-01
X_19162319_INS TT A 0.2959 58 138 0.4114 4.0560935187137148E-01
X_19162358_SNP G C 0.0603 12 187 0.5779 5.7519439111726922E-01
X_19162451_SNP T C 0.1786 35 161 0.4623 4.5727746589203944E-01
X_19162470_SNP T C 0.1735 34 162 0.5066 5.0039963689483857E-01
X_19162963_SNP C A 0.1888 37 159 0.7987 7.9650267994865875E-01
X_19162976_SNP G C 0.398 78 118 0.9076 9.0719675269003042E-01
X_19162988_SNP G A 0.399 79 119 0.6768 6.7617350016219735E-01
X_19163011_SNP T A 0.05 10 190 0.8727 8.7193058722564831E-01
X_19163032_SNP G A 0.4691 91 103 0.9093 9.0752539199186022E-01
X_19163109_DEL C CCTC 0.3265 64 132 0.1315 1.2594202681096933E-01
X_19163152_SNP T C 0.3316 65 131 0.1899 1.8425545623208384E-01
X_19163222_SNP C T 0.3247 63 131 0.1193 1.1503028619244082E-01
X_19163422_SNP A T 0.05 10 190 0.8727 8.7193058722564831E-01
X_19163473_SNP A T 0.3109 60 133 0.6961 6.9718157690104943E-01
X_19163499_SNP C T 0.2995 59 138 0.7305 7.2844763341799912E-01
X_19163537_SNP C T 0.2798 54 139 0.3237 3.2246341314819971E-01
X_19163709_SNP T A 0.1726 34 163 0.6971 6.9520007050457577E-01
X_19163795_SNP A G 0.125 25 175 0.8307 8.2964654165237983E-01
X_19163876_SNP A G 0.05 10 190 0.8727 8.7193058722564831E-01
X_19164092_SNP T C 0.2081 41 156 0.2525 2.4773115594309947E-01
X_19164167_SNP C T 0.06061 12 186 0.6258 6.2391264304116589E-01
X_19164275_SNP C T 0.05025 10 189 0.89 8.8957529559602500E-01
X_19164395_SNP A C 0.09137 18 179 0.3052 2.9941066766520097E-01
X_19164727_SNP G A 0.05181 10 183 0.8301 8.2991851156048713E-01
X_19164971_SNP C T 0.125 24 168 0.8957 8.9437694331021478E-01
X_19165092_INS TATTT T 0.09239 17 167 0.2755 2.6188214530114884E-01
X_19165328_SNP A G 0.1888 37 159 0.6499 6.4483513574627849E-01
X_19165873_SNP C T 0.1071 21 175 0.2003 1.9841939515126938E-01
X_19166431_SNP T A 0.1295 25 168 0.1598 1.5788857356392494E-01
X_19166467_SNP A T 0.1753 34 160 0.1246 1.2327111632546661E-01
X_19166645_INS AA A 0.1351 25 160 0.3475 3.3871416504834029E-01
X_19166689_SNP T C 0.102 20 176 0.008477 8.6505288409399576E-03
X_19166705_SNP C T 0.09694 19 177 0.05136 4.8962514591866367E-02
X_19166742_SNP A T 0.4213 83 114 0.01052 1.0355704744293846E-02
X_19166796_INS AA A 0.172 32 154 0.03909 3.7917273966553242E-02
X_19166798_SNP G T 0.2462 48 147 0.5974 5.9763064771623531E-01
X_19166959_SNP T G 0.1523 30 167 0.1504 1.5174164433089776E-01
X_19166960_INS TTCG T 0.1436 28 167 0.2479 2.4931629042004289E-01
X_19167035_DEL A ACACTTCGA 0.4772 94 103 0.998 9.9804805239815675E-01
X_19167049_DEL A TT 0.4798 95 103 0.9008 9.0125553271856707E-01
X_19167147_SNP A C 0.1658 32 161 0.289 2.8919902097255989E-01
X_19167218_SNP T G 0.1472 29 168 0.6762 6.7376906735197895E-01
X_19167307_SNP T C 0.3789 72 118 0.7996 7.9773022511998382E-01
X_19167349_SNP C T 0.3503 69 128 0.7303 7.2894384761199582E-01
X_19167362_SNP G T 0.4301 83 110 0.2349 2.3468312844094652E-01
X_19167374_SNP C T 0.3299 65 132 0.8112 8.0897654351198356E-01
X_19167379_SNP A G 0.1371 27 170 0.0498 5.1307679254551541E-02
X_19167465_SNP T G 0.3834 74 119 0.1326 1.3744361190975796E-01
X_19167525_INS CAAAC C 0.2331 38 125 0.7596 7.4520134302654673E-01
X_19167610_SNP T A 0.3862 73 116 0.06085 5.3510470977237927E-02
X_19167665_SNP G T 0.1333 26 169 0.9782 9.7802126707115078E-01
X_19167711_SNP C G 0.2474 48 146 0.07377 7.0492821828387231E-02
X_19167739_SNP C A 0.08021 15 172 0.7837 7.7683079209559402E-01
X_19167890_SNP G C 0.1283 24 163 0.258 2.5067148547505813E-01
X_19168058_SNP T G 0.1554 30 163 0.9716 9.7106507804951236E-01
X_19168196_SNP A G 0.1602 29 152 0.6308 6.2749325094126718E-01
X_19168199_SNP G C 0.1899 34 145 0.8453 8.4034706866837039E-01
X_19168211_SNP A G 0.1685 31 153 0.7027 7.0468164828775182E-01
X_19168213_SNP G C 0.1862 35 153 0.8197 8.1510689326313512E-01
X_19168358_SNP T C 0.2062 40 154 0.8981 8.9657840364758123E-01
X_19168367_SNP T C 0.2 38 152 0.8199 8.1548901178436395E-01
X_19168379_SNP T C 0.1385 27 168 0.1095 1.0486656349560253E-01
X_19168382_SNP T C 0.4457 82 102 0.151 1.3980132067768425E-01
X_19168418_SNP A G 0.3229 62 130 0.2684 2.6216842417695596E-01
X_19168464_SNP G C 0.3118 58 128 0.4783 4.7225938106208609E-01
X_19168466_SNP T G 0.4645 85 98 0.2934 2.8216453831236665E-01
X_19168475_SNP A G 0.1615 31 161 0.9246 9.2386529183516719E-01
X_19168538_SNP A G 0.2051 40 155 0.9781 9.7792130188610904E-01
X_19168625_SNP A G 0.4891 90 94 0.2737 2.6570157884277135E-01
X_19168708_SNP T C 0.171 33 160 0.9388 9.3791456643753834E-01
X_19168730_SNP G C 0.3128 61 134 0.3377 3.3801687225383226E-01
X_19168808_SNP A G 0.2263 43 147 0.6522 6.4547572121146124E-01
X_19168896_SNP T C 0.3474 66 124 0.3184 3.1491649124306909E-01
X_19168961_SNP C A 0.3105 59 131 0.2344 2.3216428845001236E-01
X_19169021_SNP T C 0.3177 61 131 0.1904 1.8883727190497257E-01
X_19169031_SNP C G 0.3144 61 133 0.2622 2.6144817532109887E-01
X_19169292_SNP C A 0.5 96 96 0.2603 2.5088903304458343E-01
X_19169426_SNP G A 0.2371 46 148 0.2651 2.6916672896579974E-01
X_19169514_SNP G A 0.1071 21 175 0.5315 5.3003466456261483E-01
X_19169544_SNP G A 0.4872 95 100 0.977 9.7699537948882542E-01
X_19169615_SNP C T 0.4497 85 104 0.6634 6.6279781957345862E-01
X_19169629_INS TCCCATTTGTTAAAG T 0.1649 32 162 0.8723 8.7489023054548032E-01
X_19169632_SNP A T 0.1606 31 162 0.8537 8.5636197918374701E-01
X_19169633_SNP G C 0.1606 31 162 0.808 8.1112119356298618E-01
X_19169650_SNP T A 0.4615 90 105 0.7518 7.4799117091770162E-01
X_19169659_INS TCTATATATAGAATATATATATGTATATAGAATGTCATAGATGATC T 0.1837 36 160 0.4088 4.0185233750081040E-01
X_19169661_SNP T C 0.1753 34 160 0.2844 2.7613179415589750E-01
X_19169668_INS AGTATA A 0.1692 33 162 0.407 3.9954000533803857E-01
X_19169671_SNP T C 0.4592 90 106 0.9238 9.2276352389821636E-01
X_19169680_INS TG T 0.1735 34 162 0.3531 3.4648586129118597E-01
X_19169683_SNP G A 0.1606 31 162 0.2072 1.9947372226345494E-01
X_19169684_SNP C T 0.1667 32 160 0.4591 4.5177344977476908E-01
X_19169687_SNP T G 0.1728 33 158 0.2772 2.6601000074668257E-01
X_19169690_INS TATT T 0.2902 56 137 0.6292 6.2189748647498222E-01
X_19169693_INS T TGTT 0.3434 57 109 0.2717 2.4657907788067424E-01
X_19169703_DEL G GTAGG 0.1596 30 158 0.2196 2.0902509455971896E-01
X_19169714_SNP G C 0.164 31 158 0.2542 2.4423447961758926E-01
X_19169718_SNP G C 0.1587 30 159 0.2399 2.2943808930441456E-01
X_19169721_SNP T A 0.1534 29 160 0.2451 2.3458734840035933E-01
X_19169729_SNP T G 0.163 30 154 0.2724 2.5743102894826653E-01
X_19169730_SNP C G 0.1622 30 155 0.1827 1.7270375383441239E-01
X_19169739_DEL C TCA 0.1711 32 155 0.2696 2.6135480070275374E-01
X_19169768_SNP C T 0.1602 29 152 0.4231 4.1530796241654211E-01
X_19169785_DEL T TAAT 0.1844 33 146 0.3557 3.3686185043569983E-01
X_19169803_SNP T C 0.1732 31 148 0.2671 2.4744254567547252E-01
X_19169821_SNP G A 0.2712 48 129 0.9024 8.9784402317679968E-01
X_19169931_SNP A T 0.4724 77 86 0.9797 9.7854506584420886E-01
X_19169944_SNP T C 0.4229 74 101 0.4277 4.0950377686287565E-01
X_19169946_SNP A C 0.4152 71 100 0.3736 3.5450034060206836E-01
X_19169948_SNP T A 0.4286 75 100 0.4605 4.4368658368320246E-01
X_19169953_SNP T G 0.4286 75 100 0.473 4.5648190342715589E-01
X_19169955_SNP A G 0.4375 77 99 0.5611 5.4593984888324920E-01
X_19169959_DEL TT T 0.4643 78 90 0.5903 5.8636902940325841E-01
X_19169966_SNP T G 0.4483 78 96 0.6084 5.9337800022080045E-01
X_19169967_SNP G A 0.4432 78 98 0.6009 5.8726891778296331E-01
X_19169980_SNP G C 0.4432 78 98 0.6227 6.0988183344615399E-01
X_19169999_SNP G T 0.4294 73 97 0.5173 4.9650961210409450E-01
X_19170000_SNP C G 0.4353 74 96 0.561 5.4176710629732250E-01
X_19170004_SNP T C 0.4269 73 98 0.4843 4.6319141030355970E-01
X_19170007_SNP G C 0.4371 73 94 0.4972 4.8070856206104062E-01
X_19170009_SNP A G 0.4379 74 95 0.3863 3.6476911971175041E-01
X_19170080_SNP T A 0.4432 78 98 0.3923 3.7526898619820670E-01
X_19170091_SNP T G 0.4716 83 93 0.5335 5.2251791757758526E-01
X_19170108_SNP A T 0.4972 88 89 0.5073 4.9430283691179999E-01
X_19170111_SNP A C 0.4483 78 96 0.288 2.7000076150521068E-01
X_19170153_SNP C A 0.4611 83 97 0.4716 4.6494210933508151E-01
X_19170156_INS C CTATTAATTGTCGAGTTAACATATT 0.4333 78 102 0.5145 5.1031280815612412E-01
X_19170211_SNP G T 0.1795 35 160 0.7545 7.5348622074850102E-01
X_19170291_SNP T C 0.4845 94 100 0.9112 9.0957057364962712E-01
X_19170302_SNP A C 0.08205 16 179 0.665 6.6254074992771161E-01
X_19170376_SNP C G 0.3368 65 128 0.8685 8.6837659103679954E-01
X_19170400_SNP T C 0.1066 21 176 0.5461 5.4799236931340944E-01
X_19170440_SNP T G 0.1015 20 177 0.1473 1.4623664954093640E-01
X_19170490_SNP C T 0.3299 64 130 0.9223 9.2563114649507727E-01
X_19170493_SNP T C 0.3085 58 130 0.3529 3.5554129963897052E-01
X_19170496_SNP A G 0.3282 64 131 0.8743 8.7580410871146142E-01
X_19170497_SNP G A 0.3229 62 130 0.6276 6.3163887087249426E-01
X_19170513_SNP A G 0.3212 62 131 0.5451 5.4702016147161037E-01
X_19170564_SNP C T 0.3093 60 134 0.8278 8.2817588096290184E-01
X_19170585_SNP A G 0.3122 59 130 0.7111 7.0427519038960285E-01
X_19170705_SNP T C 0.2526 48 142 0.9287 9.2746750138018208E-01
X_19170729_SNP C T 0.4529 77 93 0.5848 5.7781784610430531E-01
X_19170752_SNP A T 0.4 68 102 0.97 9.6892115463099404E-01
X_19170913_DEL T AC 0.05 10 190 0.8683 8.6749220357578971E-01
X_19170916_DEL C CC 0.08808 17 176 0.3379 3.3495053001490027E-01
X_19170972_SNP G A 0.101 20 178 0.4987 4.9386070931081261E-01
X_19170983_SNP C T 0.07732 15 179 0.7884 7.8473408584854420E-01
X_19170987_INS TT T 0.08247 16 178 0.7726 7.7223752119734013E-01
X_19171031_SNP C T 0.09694 19 177 0.6645 6.6176307584326233E-01
X_19171081_SNP A T 0.09184 18 178 0.7188 7.1577552521983212E-01
X_19171179_SNP G C 0.05641 11 184 0.5002 4.9335775941427740E-01
X_19171190_SNP T G 0.4249 82 111 0.1939 1.9069970003463788E-01
X_19171208_SNP T C 0.1385 27 168 0.4255 4.1759411248368805E-01
X_19171270_SNP T C 0.1026 20 175 0.4459 4.3740655404544071E-01
X_19171275_SNP C T 0.1869 37 161 0.1918 1.8691378766145172E-01
X_19171339_SNP T A 0.2642 51 142 0.96 9.5928910782524457E-01
X_19171408_SNP A G 0.2591 50 143 0.9645 9.6438966270316495E-01
X_19171471_SNP G A 0.3128 61 134 0.9762 9.7582754577527164E-01
X_19171477_SNP T C 0.203 40 157 0.8897 8.8829274204432740E-01
X_19171579_SNP A G 0.1211 23 167 0.4752 4.6540265245966372E-01
X_19171620_SNP A G 0.07576 15 183 0.4364 4.3210148769183343E-01
X_19171626_INS T TT 0.1802 31 141 0.9074 9.0751566110570581E-01
X_19171628_SNP T C 0.1746 33 156 0.8806 8.8427235514361580E-01
X_19171642_SNP T G 0.06533 13 186 0.4522 4.4830738283437321E-01
X_19171697_SNP A G 0.06533 13 186 0.2533 2.5689522701444278E-01
X_19171757_SNP A G 0.05584 11 186 0.463 4.6517062814415688E-01
X_19172035_SNP G A 0.2694 52 141 0.3257 3.2217742314733766E-01
X_19172047_SNP T C 0.2083 40 152 0.1929 1.8349419100994468E-01
X_19172048_SNP T C 0.2092 41 155 0.1309 1.2607561356737040E-01
X_19172070_SNP C T 0.2092 41 155 0.1499 1.4394497675726037E-01
X_19172085_SNP A T 0.2704 53 143 0.2159 2.1286084340582390E-01
X_19172087_SNP C G 0.2642 51 142 0.2867 2.8548153540552967E-01
X_19172186_SNP A T 0.05587 10 169 0.3221 3.0823445521772130E-01
X_19172191_SNP G T 0.08763 17 177 0.1163 1.1374964570846591E-01
X_19172202_SNP A G 0.06186 12 182 0.3289 3.2414067212302877E-01
X_19172296_SNP G A 0.05612 11 185 0.366 3.5959204624145702E-01
X_19172305_SNP G A 0.05729 11 181 0.07995 7.3700038385585781E-02
X_19172306_SNP A T 0.05699 11 182 0.07575 7.0236379871619931E-02
X_19172308_SNP G C 0.06701 13 181 0.1208 1.1406727659430604E-01
X_19172312_SNP C T 0.08163 16 180 0.06853 6.4462156441842250E-02
X_19172315_INS GCAATATA G 0.07071 14 184 0.1688 1.6441194084512967E-01
X_19172317_MNP AAA TGC 0.07071 14 184 0.1688 1.6441194084512967E-01
X_19172322_SNP A C 0.06633 13 183 0.1048 1.0315750234579535E-01
X_19172328_SNP G C 0.06599 13 184 0.2694 2.6499155756687964E-01
X_19172332_DEL T TA 0.06599 13 184 0.2094 2.0395066449750598E-01
X_19172337_SNP T C 0.07143 14 182 0.1695 1.6298071840492701E-01
X_19172355_SNP C T 0.07035 14 185 0.1717 1.6793928750821396E-01
X_19172357_SNP C T 0.07071 14 184 0.1695 1.6500830683254619E-01
X_19172366_SNP C T 0.07035 14 185 0.1717 1.6793928750821396E-01
X_19172390_SNP T A 0.07035 14 185 0.1717 1.6793928750821396E-01
X_19172402_SNP C G 0.0603 12 187 0.2823 2.7814175941580710E-01
X_19172420_SNP T G 0.09045 18 181 0.02109 1.9993194713593586E-02
X_19172574_SNP G A 0.08718 17 178 0.02977 2.7502632024170550E-02
X_19172686_SNP A T 0.3246 62 129 0.234 2.2730448420917604E-01
X_19172689_SNP T A 0.3505 68 126 0.0787 7.5918235171347936E-02
X_19172724_SNP A G 0.3454 67 127 0.1117 1.0748110892653406E-01
X_19172758_DEL G GATTAGGGATATG 0.2809 50 128 0.256 2.4852871168483182E-01
X_19172884_SNP G A 0.1523 30 167 0.1633 1.6286640047081091E-01
X_19172918_INS TCTT T 0.1217 23 166 0.6708 6.6486757032681387E-01
X_19172920_INS CAGCTAGCTTTCCA C 0.1263 24 166 0.7202 7.1572313083255290E-01
X_19172924_SNP G C 0.1436 28 167 0.9007 8.9943540216755602E-01
X_19172928_SNP G A 0.1667 33 165 0.8424 8.4070423745742262E-01
X_19172933_SNP A T 0.1667 33 165 0.8133 8.1150998578069278E-01
X_19172935_SNP C G 0.1768 35 163 0.5293 5.2520662961435782E-01
X_19172946_SNP A G 0.1818 36 162 0.4556 4.5093000318908327E-01
X_19172964_SNP T A 0.1608 32 167 0.9325 9.3200281316281730E-01
X_19172970_SNP T C 0.1364 27 171 0.3771 3.7172086833097695E-01
X_19173028_SNP C T 0.3385 66 129 0.3765 3.7743788129984857E-01
X_19173037_SNP C T 0.05025 10 189 0.9714 9.7126294153406056E-01
X_19173154_SNP T C 0.05528 11 188 0.686 6.8475048487597623E-01
X_19173198_SNP G A 0.3586 71 127 0.9057 9.0573653730337444E-01
X_19173231_SNP C T 0.3367 66 130 0.9475 9.4672000366924647E-01
X_19173364_SNP A T 0.06154 12 183 0.3584 3.5311887570189260E-01
X_19173392_SNP G T 0.07368 14 176 0.4515 4.4615894019548896E-01
X_19173459_SNP G A 0.4896 94 98 0.7414 7.4824789649058920E-01
X_19173461_SNP A T 0.4842 92 98 0.8852 8.8307973019403696E-01
X_19173490_SNP A G 0.4949 97 99 0.8011 7.9843699911250210E-01
X_19173586_SNP C G 0.466 89 102 0.8268 8.2457217402209104E-01
X_19173631_SNP C T 0.4084 78 113 0.9538 9.5384520061272382E-01
X_19173733_SNP G C 0.4072 79 115 0.9548 9.5452712359896863E-01
X_19173757_SNP A G 0.07035 14 185 0.7741 7.7289251357028343E-01
X_19173772_SNP T G 0.2183 43 154 0.1597 1.5515342882062133E-01
X_19173781_SNP C T 0.4256 83 112 0.9322 9.3141219496953731E-01
X_19173853_SNP T C 0.1897 37 158 0.2686 2.6371364402938968E-01
X_19173973_SNP T C 0.1907 37 157 0.05129 4.7801850544939857E-02
X_19174034_SNP G T 0.2462 48 147 0.231 2.2341350798553938E-01
X_19174103_SNP T C 0.2576 51 147 0.2718 2.6823196936911875E-01
X_19174118_SNP T A 0.2613 52 147 0.2467 2.4459900803803780E-01
X_19174147_SNP T C 0.2412 48 151 0.2552 2.5268448025433132E-01
X_19174149_SNP T C 0.2374 47 151 0.2411 2.3744975620996778E-01
X_19174209_SNP A G 0.4278 83 111 0.9852 9.8490310588974639E-01
X_19174384_SNP A G 0.4337 85 111 0.8234 8.2074096487450332E-01
X_19174517_SNP T C 0.3586 71 127 0.4159 4.1131330479750738E-01
X_19174572_SNP G A 0.05 10 190 0.2366 2.3364430176483686E-01
X_19174741_SNP A C 0.199 39 157 0.778 7.7658278833631988E-01
X_19174767_SNP T C 0.1624 32 165 0.8481 8.4660436490480184E-01
X_19174819_SNP A G 0.3214 63 133 0.9633 9.6286595870144642E-01
X_19174841_SNP T C 0.1162 23 175 0.6952 6.9248354489988428E-01
X_19174958_SNP T C 0.06599 13 184 0.1703 1.6548655968390591E-01
X_19174977_DEL T TATGGGGTT 0.1082 21 173 0.1736 1.7255528702975198E-01
X_19175027_INS AGATAGGCCTTTGCTA A 0.3214 63 133 0.4814 4.7835784470668974E-01
X_19175044_SNP G C 0.3089 59 132 0.6078 6.0199831387808389E-01
X_19175344_SNP A C 0.3056 55 125 0.7791 7.7427076182741494E-01
X_19175416_SNP G C 0.3333 58 116 0.9678 9.6646853213108819E-01
X_19175661_DEL T TTAT 0.07853 15 176 0.552 5.4626199969711664E-01
X_19175707_SNP G C 0.359 70 125 0.9747 9.7458684097012116E-01
X_19175714_SNP C T 0.3641 71 124 0.9933 9.9320259522506582E-01
X_19175776_SNP A T 0.3216 55 116 0.6823 6.7392046364771652E-01
X_19175896_SNP A G 0.3575 69 124 0.7472 7.4444435700497058E-01
X_19175932_SNP A C 0.133 25 163 0.6727 6.6742784037030245E-01
X_19175975_SNP C G 0.06701 13 181 4.451e-05 3.3117469846496096E-05
X_19176337_SNP A T 0.3043 56 128 0.4906 4.7936924990470020E-01
X_19176741_SNP C T 0.2615 51 144 0.1496 1.4233981996840794E-01
X_19176852_SNP T G 0.06186 12 182 0.2264 2.2382918965890497E-01
X_19176898_SNP G A 0.1036 20 173 0.8283 8.2659185305715632E-01
X_19176979_SNP A C 0.06566 13 185 0.2881 2.8635335595667399E-01
X_19177201_SNP C G 0.05556 11 187 0.6338 6.3591332684809521E-01
X_19177284_DEL C CAGCTG 0.06061 12 186 0.2207 2.1695188551776567E-01
X_19177292_SNP G A 0.05584 11 186 0.1183 1.1528015891266641E-01
X_19177359_SNP G A 0.09548 19 180 0.08267 8.0570806753166510E-02
X_19177604_SNP A G 0.065 13 187 0.7304 7.2875836515879966E-01
X_19178057_SNP G T 0.08673 17 179 0.6856 6.8213241984097706E-01
X_19178144_SNP A G 0.1658 32 161 0.6644 6.6772105951940319E-01
X_19178150_SNP G A 0.3172 59 127 0.804 8.0902784141412576E-01
X_19178393_SNP A G 0.2209 36 127 0.00616 5.5223078307370934E-03
X_19178603_SNP C T 0.3021 58 134 0.2347 2.2454988359118899E-01
X_19178693_SNP G A 0.2959 58 138 0.9587 9.5831258615802761E-01
X_19178870_SNP G C 0.4745 93 103 0.1466 1.6011017810860273E-01
X_19178888_SNP A G 0.1256 25 174 0.06341 6.2453701618348900E-02
X_19178898_SNP A G 0.1256 25 174 0.06341 6.2453701618348900E-02
X_19178907_SNP A C 0.3229 62 130 0.8097 8.0864897384573053E-01
X_19178925_INS ATCGACACTA A 0.1256 25 174 0.06341 6.2453701618348900E-02
X_19178930_SNP A C 0.1212 24 174 0.1102 1.1019038552809490E-01
X_19178932_SNP G T 0.4745 93 103 0.3074 2.9964787625558398E-01
X_19178936_SNP T C 0.1263 25 173 0.06398 6.2344034816094816E-02
X_19178939_SNP T A 0.132 26 171 0.1923 1.9145358561032333E-01
X_19178986_SNP T G 0.09645 19 178 0.03646 3.5389374433088518E-02
X_19179014_SNP A G 0.09548 19 180 0.1455 1.4401377718485397E-01
X_19179041_SNP A T 0.07614 15 182 0.7014 6.9980941638648830E-01
X_19179047_SNP T A 0.2347 46 150 0.3777 3.7346307647427424E-01
X_19179052_SNP A G 0.14 28 172 0.1347 1.3229449322559406E-01
X_19179055_SNP G C 0.09645 19 178 0.7159 7.1409488870578275E-01
X_19179116_SNP T A 0.07576 15 183 0.8595 8.5797377948323006E-01
X_19179160_SNP C A 0.07071 14 184 0.6973 6.9643388017842867E-01
X_19179493_SNP G T 0.2656 51 141 0.3936 3.8421604947319732E-01
X_19179535_DEL C CCATAAC 0.1088 21 172 0.887 8.8607814487424907E-01
X_19179557_SNP G A 0.1313 26 172 0.5502 5.5025414865248401E-01
X_19179771_SNP C T 0.1307 26 173 0.04231 4.1254410288149593E-02
X_19179847_SNP T C 0.2323 46 152 0.4527 4.4815133225440562E-01
X_19179867_SNP A G 0.06091 12 185 0.9291 9.2933738956134926E-01
X_19179940_SNP G C 0.4545 85 102 0.9532 9.5208444475100562E-01
X_19180090_INS GTACACTTTAGA G 0.191 38 161 0.3341 3.3017900663326394E-01
X_19180154_SNP A G 0.1827 36 161 0.2722 2.6680676508325785E-01
X_19180182_SNP G A 0.4822 95 102 0.08961 8.8117545724581969E-02
X_19180201_SNP A T 0.1111 22 176 0.08187 7.8646923920011061E-02
X_19180245_SNP A G 0.4948 96 98 0.06672 6.4371174885939034E-02
X_19180324_SNP T C 0.101 20 178 0.09676 9.8440757479234087E-02
X_19180354_SNP T G 0.4619 91 106 0.1989 1.9365794744053733E-01
X_19180671_SNP C T 0.3846 75 120 0.2151 2.1099386652534768E-01
X_19180675_SNP C G 0.3827 75 121 0.2422 2.3803263634107241E-01
X_19180677_SNP T G 0.3846 75 120 0.2702 2.6520821113381621E-01
X_19180751_SNP T C 0.4975 98 99 0.2105 2.0642558727256322E-01
X_19180757_DEL TAACT A 0.4975 98 99 0.1926 1.8799763397082303E-01
X_19180803_SNP C T 0.4922 95 98 0.1827 1.7425528121669664E-01
X_19180809_DEL C GCTAAGCTACCAATAAT 0.4343 86 112 0.1957 1.9114472960737550E-01
X_19180845_SNP T C 0.4822 95 102 0.2485 2.4523827954229149E-01
X_19180867_SNP A T 0.4796 94 102 0.2369 2.3032032280300840E-01
X_19180880_SNP T G 0.06061 12 186 0.8802 8.7898826617683135E-01
X_19180894_SNP T C 0.06533 13 186 0.9814 9.8124323371034539E-01
X_19180959_SNP C T 0.06154 12 183 0.9106 9.0923669403577612E-01
X_19180987_SNP T C 0.06566 13 185 0.9825 9.8229534046943456E-01
X_19181106_INS AATGCTTCGCA A 0.1813 33 149 0.6571 6.5138513385968311E-01
X_19181213_SNP G C 0.09694 19 177 0.9169 9.1553652382187212E-01
X_19181346_SNP C G 0.1066 21 176 0.3186 3.1320656662433888E-01
X_19181416_SNP C A 0.09137 18 179 0.2239 2.2188022469006530E-01
X_19181465_SNP T C 0.09596 19 179 0.1858 1.8125268054887655E-01
X_19181467_SNP A C 0.08122 16 181 0.1384 1.3382809351896796E-01
X_19181616_SNP G T 0.15 30 170 0.3464 3.4334637437169957E-01
X_19181741_SNP A C 0.1472 29 168 0.8703 8.6858376484851108E-01
X_19181761_SNP A T 0.1429 28 168 0.7195 7.1994121062575722E-01
X_19182003_SNP T A 0.09326 18 175 0.4573 4.7556904523712118E-01
X_19182011_SNP G A 0.09744 19 176 0.6658 6.7836938269995151E-01
X_19182053_SNP G A 0.1156 23 176 0.9829 9.8280120011790295E-01
X_19182089_SNP G A 0.07692 15 180 0.896 8.9759736032823800E-01
X_19182109_SNP A G 0.1061 21 177 0.3773 3.7574091637220397E-01
X_19182135_SNP G A 0.335 66 131 0.01971 1.8290383716057207E-02
X_19182325_SNP T G 0.3316 63 127 0.3128 3.0409099990946176E-01
X_19182327_DEL TT T 0.3278 59 121 0.58 5.9355326895478422E-01
X_19182421_INS C CTAAGTC 0.3478 64 120 0.5793 5.7895832701140137E-01
X_19182709_SNP G A 0.09091 18 180 0.2024 1.9974719531948126E-01
X_19182961_SNP A T 0.1117 22 175 0.6224 6.2185998905151063E-01
X_19183031_SNP T C 0.1186 23 171 0.1307 1.2522827988187701E-01
X_19183032_SNP T C 0.1206 24 175 0.1657 1.6241703572667066E-01
X_19183246_SNP T C 0.2784 54 140 0.9363 9.3567413083694262E-01
X_19183890_SNP C A 0.07027 13 172 0.4812 4.7097554051975632E-01
X_19183929_SNP T A 0.0733 14 177 0.3717 3.6416585776062371E-01
X_19183933_SNP A G 0.07216 14 180 0.3615 3.5640961115533321E-01
X_19183935_SNP C T 0.07143 14 182 0.3765 3.7011006378029954E-01
X_19183938_SNP C T 0.06701 13 181 0.3425 3.3644834185623662E-01
X_19183948_SNP T C 0.07179 14 181 0.3922 3.8756306277289077E-01
X_19183984_SNP C T 0.08163 16 180 0.7227 7.1880544038902738E-01
X_19184002_SNP C T 0.06091 12 185 0.9223 9.2171984544350627E-01
X_19184005_SNP A G 0.0804 16 183 0.81 8.0859204672242269E-01
X_19184017_SNP T C 0.0804 16 183 0.8983 8.9772809923530272E-01
X_19184049_SNP A G 0.07107 14 183 0.5767 5.7216108450970271E-01
X_19184176_SNP T C 0.06186 12 182 0.8039 8.0131019170449802E-01
X_19184397_SNP T A 0.06599 13 184 0.9518 9.5110644448078363E-01
X_19184581_SNP T C 0.1717 34 164 0.6228 6.2481410490548628E-01
X_19184629_SNP A T 0.1726 34 163 0.8143 8.1193363446239819E-01
X_19184668_SNP A G 0.1574 31 166 0.8509 8.5061219070186811E-01
X_19184689_SNP A G 0.1465 29 169 0.9471 9.4656221300736365E-01
X_19184745_SNP C T 0.1357 27 172 0.7236 7.2130136975865189E-01
X_19184756_SNP C A 0.1111 22 176 0.7036 7.0065283666511391E-01
X_19184765_SNP T A 0.12 24 176 0.7881 7.8684640909545966E-01
X_19184916_SNP G C 0.1574 31 166 0.8926 8.9121047707934808E-01
X_19184961_INS ACATATGTA A 0.1737 33 157 0.5179 5.1158364327016170E-01
X_19185002_SNP C G 0.2234 44 153 0.851 8.4902341287119742E-01
X_19185158_SNP A G 0.1582 31 165 0.8584 8.5662837525253144E-01
X_19185275_SNP C A 0.3737 74 124 0.9111 9.1012757695558144E-01
X_19185386_SNP T C 0.055 11 189 0.4486 4.4575992005404652E-01
X_19185478_DEL T TGTAT 0.09184 18 178 0.5245 5.1903993802729498E-01
X_19185522_DEL A AA 0.06771 13 179 0.7007 7.0431603066816550E-01
X_19185723_SNP A G 0.241 47 148 0.4891 4.8337533540643185E-01
X_19185736_SNP C G 0.2634 49 137 0.257 2.6631367343634205E-01
X_19185862_SNP A G 0.1128 22 173 0.1451 1.4565423783749720E-01
X_19186055_SNP T A 0.232 45 149 0.3883 3.8125447400833734E-01
X_19186062_DEL T TTCAAAT 0.107 20 167 0.7255 7.2086558310547333E-01
X_19186068_SNP C T 0.2934 49 118 0.2848 2.6975970824309770E-01
X_19186328_SNP T C 0.06566 13 185 0.8774 8.7633768904298015E-01
X_19186375_SNP G A 0.1256 25 174 0.2618 2.5842596120999872E-01
X_19186444_SNP T C 0.1885 36 155 0.4191 4.1255499875571733E-01
X_19186504_SNP G A 0.4872 95 100 0.4994 4.9360333065658812E-01
X_19186569_SNP G A 0.4869 93 98 0.3439 3.4120463795128297E-01
X_19188035_SNP A G 0.08197 15 168 0.724 7.1653939151080048E-01
X_19188115_SNP A C 0.2071 41 157 0.08032 8.1889235022525958E-02
X_19188294_SNP A G 0.3333 65 130 0.1576 1.6043947110513157E-01
X_19188337_SNP C G 0.05584 11 186 0.5092 5.0699838384457174E-01
X_19188623_SNP G T 0.1709 34 165 0.7695 7.6792833958612861E-01
X_19188708_SNP A T 0.2576 51 147 0.485 4.8076241457710767E-01
X_19188713_SNP C T 0.2538 50 147 0.4846 4.7920003968011937E-01
X_19188733_SNP C T 0.2576 51 147 0.4809 4.7634632525077492E-01
X_19188738_SNP G C 0.2591 50 143 0.5013 4.9243708666516317E-01
X_19188753_SNP T A 0.264 52 145 0.4291 4.2343485917511692E-01
X_19188758_SNP C T 0.25 49 147 0.4208 4.1404092734252596E-01
X_19188808_SNP A G 0.25 49 147 0.4094 4.0277812678026204E-01
X_19188863_SNP G A 0.1658 33 166 0.2229 2.2105366589971087E-01
X_19188895_SNP G A 0.1709 34 165 0.3178 3.1373529484277318E-01
X_19188985_SNP C G 0.197 39 159 0.4234 4.1837183877149420E-01
X_19189066_SNP C T 0.09045 18 181 0.7394 7.3834176292290810E-01
X_19189081_SNP A T 0.09548 19 180 0.9662 9.6589846418668057E-01
X_19189083_SNP A G 0.09596 19 179 0.9544 9.5398461756459840E-01
X_19189147_SNP C T 0.201 40 159 0.6295 6.2648720947272873E-01
X_19189317_SNP C T 0.2356 45 146 0.08335 8.4267687260565660E-02
X_19189324_SNP T A 0.2462 48 147 0.006818 5.9550791983430454E-03
X_19189543_SNP A T 0.16 32 168 0.2617 2.5873184209777378E-01
X_19189714_DEL T TATTCTATATATAA 0.4833 87 93 0.08978 8.3516656235816167E-02
X_19189731_INS T TTATCT 0.5 92 92 0.08875 8.4955043880815095E-02
X_19189843_SNP T A 0.3571 70 126 0.23 2.2277071889142119E-01
X_19189901_SNP G A 0.09744 19 176 0.5871 5.8284109842256560E-01
X_19190096_SNP A G 0.115 23 177 0.9427 9.4237024305467831E-01
X_19190100_SNP G A 0.3231 63 132 0.039 3.7149491502605644E-02
X_19190149_SNP G C 0.1026 20 175 0.9668 9.6643946723682994E-01
X_19190153_SNP A G 0.1061 21 177 0.9862 9.8610773572224131E-01
X_19190213_SNP T C 0.05051 10 188 0.7205 7.1764378407911100E-01
X_19190347_SNP G C 0.06599 13 184 0.9212 9.2017328876947813E-01
X_19190590_SNP T G 0.3846 75 120 0.02553 2.5360996621660029E-02
X_19190626_SNP T C 0.3795 74 121 0.0733 6.9485794649617807E-02
X_19190646_SNP G A 0.1212 24 174 0.282 2.7713500554935933E-01
X_19190661_SNP A T 0.433 84 110 0.008921 9.5631553934624660E-03
X_19190748_SNP G C 0.3979 76 115 0.09429 9.2163401871481421E-02
X_19190787_SNP G A 0.3571 70 126 0.04126 3.8424126505814796E-02
X_19190832_SNP G A 0.055 11 189 0.6606 6.5863205104267253E-01
X_19190867_SNP T A 0.3918 76 118 0.01106 9.8217219255495834E-03
X_19191031_SNP T G 0.07538 15 184 0.2268 2.2300120153214076E-01
X_19191040_SNP G C 0.4162 82 115 0.726 7.2469123974550920E-01
X_19191256_DEL TGTGCT T 0.1966 35 143 0.847 8.4102094513127790E-01
X_19191333_SNP G A 0.4975 98 99 0.8617 8.6008046404101313E-01
X_19191350_SNP C T 0.1616 32 166 0.8261 8.2547677425169697E-01
X_19191397_SNP T C 0.1354 26 166 0.8944 8.9289617096394314E-01
X_19191526_SNP T C 0.1667 32 160 0.9032 9.0120107088368562E-01
X_19191619_SNP T C 0.1777 35 162 0.6536 6.4980779303019931E-01
X_19191621_SNP G T 0.2984 57 134 0.2955 3.0907088908141500E-01
X_19191739_SNP T A 0.3604 71 126 0.2225 2.1797903539923846E-01
X_19191809_SNP T A 0.4474 85 105 0.3582 3.5343822300639849E-01
X_19193877_SNP C T 0.3542 68 124 0.09302 8.7065515390049697E-02
X_19194035_SNP G T 0.08 16 184 0.7628 7.6135374490612984E-01
X_19194171_SNP G A 0.1717 34 164 0.2358 2.3053915427514859E-01
X_19194174_SNP T G 0.1616 32 166 0.2279 2.2260478677744577E-01
X_19194176_SNP G A 0.1709 34 165 0.2282 2.2479286403410481E-01
X_19194298_SNP A C 0.3436 67 128 0.8774 8.8014256204411689E-01
X_19194613_INS T TT 0.199 39 157 0.2965 2.9315958385113827E-01
X_19194625_SNP G A 0.202 40 158 0.239 2.3428051119276527E-01
X_19194626_SNP T A 0.1919 38 160 0.1865 1.8208483501563366E-01
X_19194630_SNP C A 0.198 39 158 0.2832 2.7685894605178774E-01
X_19194640_SNP A G 0.197 39 159 0.3218 3.1806600660580486E-01
X_19194645_SNP T A 0.201 40 159 0.2504 2.4621301612525825E-01
X_19194668_SNP T A 0.1859 37 162 0.28 2.7746791391017744E-01
X_19194681_SNP A G 0.1878 37 160 0.1911 1.8640475954697855E-01
X_19194724_SNP C T 0.1768 35 163 0.1994 1.9950710408946493E-01
X_19194760_SNP T G 0.1263 25 173 0.7842 7.8250283467314929E-01
X_19194761_SNP G C 0.1179 23 172 0.6729 6.8029220625120834E-01
X_19194765_DEL T TTT 0.13 26 174 0.6959 6.9405055331879262E-01
X_19194769_SNP C T 0.1263 25 173 0.7366 7.3439646639357137E-01
X_19194770_SNP A T 0.1173 23 173 0.6551 6.5063644108176755E-01
X_19194772_SNP G C 0.1224 24 172 0.6811 6.7697486324205114E-01
X_19194780_SNP A T 0.1888 37 159 0.2854 2.8998712008665406E-01
X_19194782_SNP T C 0.191 38 161 0.2595 2.5532607866794976E-01
X_19194801_SNP A C 0.1256 25 174 0.9428 9.4227634512634650E-01
X_19194806_SNP A T 0.1939 38 158 0.2657 2.6025769021163547E-01
X_19194814_SNP C T 0.3299 65 132 0.2698 2.6595358430577309E-01
X_19194831_SNP C T 0.1218 24 173 0.9967 9.9666489087218824E-01
X_19194832_SNP G A 0.1218 24 173 0.9417 9.4095555736792447E-01
X_19194842_SNP C G 0.1212 24 174 0.9337 9.3297855165549570E-01
X_19194882_SNP T G 0.2292 44 148 0.3107 3.0400118505855378E-01
X_19194895_SNP C A 0.2251 43 148 0.3407 3.3280585451684541E-01
X_19194972_DEL T TTT 0.07568 14 171 0.5243 5.1925458181767881E-01
X_19195144_SNP G A 0.08122 16 181 0.6349 6.3326855081493705E-01
X_19195242_DEL A AA 0.05155 10 184 0.1961 1.9724789880525784E-01
X_19195249_SNP C A 0.08586 17 181 0.9272 9.2670279618823548E-01
X_19195278_SNP A T 0.09045 18 181 0.9965 9.9643929793025265E-01
X_19195279_SNP A T 0.08081 16 182 0.6619 6.5997717384782106E-01
X_19195288_INS TTCCATTATTAAATAATACTT T 0.09045 18 181 0.9965 9.9643929793025265E-01
X_19195316_SNP A C 0.07614 15 182 0.4096 4.0550771896936155E-01
X_19195336_SNP C G 0.09045 18 181 0.8408 8.3948877960943480E-01
X_19195496_DEL A AA 0.06522 12 172 0.4092 4.7446311215498549E-01
X_19196218_SNP A G 0.3518 70 129 0.7403 7.4036191863856304E-01
X_19196254_SNP T A 0.3166 63 136 0.2864 2.8221290532801435E-01
X_19196302_SNP T G 0.3434 68 130 0.9118 9.1097151963987699E-01
X_19196503_SNP T C 0.2449 48 148 0.5861 5.8486910291105909E-01
X_19196551_SNP G A 0.2915 58 141 0.4298 4.2963581295025621E-01
X_19196578_SNP A G 0.0603 12 187 0.7205 7.1827374215564743E-01
X_19196644_SNP T C 0.2435 47 146 0.4354 4.2596593784566139E-01
X_19196708_SNP C A 0.371 69 117 0.6261 6.1864727950207299E-01
X_19196713_SNP T C 0.1026 20 175 0.8407 8.3797471185258388E-01
X_19196827_SNP A G 0.1979 38 154 0.2871 2.7886824334321558E-01
X_19196938_SNP G C 0.2154 42 153 0.2253 2.2256001193209562E-01
X_19196977_SNP G A 0.1641 32 163 0.1252 1.1866066827952748E-01
X_19197180_SNP T A 0.06533 13 186 0.01979 1.8728424773540215E-02
X_19197185_SNP C G 0.06533 13 186 0.04102 3.9857383339472655E-02
X_19197188_SNP C T 0.09645 19 178 0.07663 7.3045281257618735E-02
X_19197213_SNP A T 0.07035 14 185 0.02481 2.3631402848875677E-02
X_19197226_SNP T C 0.09548 19 180 0.07885 7.6776761997609369E-02
X_19197275_DEL G GTAA 0.06566 13 185 0.02918 2.7828526157847509E-02
X_19197370_SNP T C 0.07035 14 185 0.01816 1.7428625637091896E-02
X_19197399_SNP G A 0.1 20 180 0.06027 5.8664062851521280E-02
X_19197438_SNP C T 0.1111 22 176 0.1045 1.0177227619629536E-01
X_19197897_SNP G T 0.07538 15 184 0.4434 4.3944070499770937E-01
X_19197979_SNP G A 0.05025 10 189 0.1904 1.8646708657433431E-01
X_19198020_SNP C A 0.2487 48 145 0.2647 2.5610641594163452E-01
X_19198273_SNP T A 0.4479 86 106 0.7389 7.3917074388746418E-01
X_19198361_SNP T C 0.2362 47 152 0.7474 7.4551363876659416E-01
X_19198379_SNP A C 0.05556 11 187 0.9261 9.2625295963587773E-01
X_19198500_SNP A G 0.1508 30 169 0.9757 9.7545993573277312E-01
X_19198535_SNP T G 0.09645 19 178 0.2106 2.1142285982020625E-01
X_19198545_SNP T C 0.398 78 118 0.1808 1.7926298073379621E-01
X_19198568_INS TT T 0.2181 41 147 0.6486 6.4070844287938389E-01
X_19198601_SNP C G 0.2356 45 146 0.4815 4.8396387882603753E-01
X_19198673_SNP T A 0.1414 27 164 0.8722 8.7075405990187671E-01
X_19198729_SNP T G 0.08543 17 182 0.8632 8.6202650985887708E-01
X_19198776_SNP T C 0.2646 50 139 0.3867 3.8046041636274686E-01
X_19199204_SNP G A 0.3568 71 128 0.8242 8.2270206991447781E-01
X_19199224_INS A ATCGATTAAATTCGCT 0.4124 73 104 0.9932 9.9339172725226277E-01
X_19199289_SNP A G 0.3316 65 131 0.7871 7.8449204283869001E-01
X_19199293_SNP A G 0.3384 67 131 0.7318 7.2944190793358765E-01
X_19199295_SNP A G 0.3316 65 131 0.6814 6.7730008666628128E-01
X_19199298_SNP C T 0.3452 68 129 0.8186 8.1644978764405540E-01
X_19199302_SNP C T 0.345 69 131 0.7456 7.4407565717286706E-01
X_19199658_SNP T C 0.07035 14 185 0.776 7.7416436805526578E-01
X_19199731_SNP T G 0.1566 31 167 0.9905 9.9044688992922558E-01
X_19199755_SNP G A 0.1313 26 172 0.6574 6.5536599831422715E-01
X_19199833_SNP C T 0.09184 18 178 0.4459 4.3976614218258292E-01
X_19200287_SNP T A 0.1598 31 163 0.9954 9.9533670973737287E-01
X_19200313_SNP C T 0.1406 27 165 0.7377 7.3266482171318859E-01
X_19200512_DEL C ATGTT 0.07812 15 177 0.2543 2.7009990237967607E-01
X_19200778_SNP T G 0.09845 19 174 0.1164 1.5995120532707452E-01
X_19201268_SNP A C 0.08718 17 178 0.7344 7.3060138538161801E-01
X_19201272_SNP A G 0.1282 25 170 0.2948 2.8792469906743978E-01
X_19201303_SNP A G 0.1218 24 173 0.6756 6.7158130918414127E-01
X_19201370_SNP A G 0.2408 46 145 0.5851 5.8028971380560779E-01
X_19201754_SNP G A 0.2994 53 124 0.6416 6.3794259933310660E-01
X_19202543_SNP C A 0.1436 28 167 0.7334 7.3356105810715699E-01
X_19202564_SNP T C 0.3651 69 120 0.4478 4.4252968989496200E-01
X_19202622_SNP A C 0.3263 62 128 0.414 4.0276469018333538E-01
X_19202794_SNP C T 0.1082 21 173 0.3601 3.5891885495443310E-01
X_19202817_INS A ACATA 0.1701 33 161 0.458 4.7718708395233944E-01
X_19202822_SNP C T 0.1624 32 165 0.3275 3.2086180048419111E-01
X_19202823_SNP A G 0.1667 33 165 0.3775 3.7430208501387885E-01
X_19202834_SNP T A 0.1212 24 174 0.291 2.9012405046912781E-01
X_19202906_SNP G A 0.1307 26 173 0.4687 4.6558449091750109E-01
X_19202929_SNP A T 0.1717 34 164 0.4195 4.1696101993834256E-01
X_19203098_SNP T G 0.1168 23 174 0.93 9.2972596670832797E-01
X_19203232_SNP T A 0.06566 13 185 0.8441 8.4506483009222588E-01
X_19203250_SNP G T 0.07614 15 182 0.6787 6.7538712589868577E-01
X_19203251_SNP G A 0.07614 15 182 0.4879 4.9214090113180620E-01
X_19203271_SNP G T 0.07614 15 182 0.8897 8.8829162842954590E-01
X_19203363_SNP T A 0.05528 11 188 0.4931 4.8934154687519194E-01
X_19203392_SNP A G 0.1005 20 179 0.2408 2.3703230189342328E-01
X_19203418_SNP A G 0.1055 21 178 0.08191 7.9532774019397498E-02
X_19203454_INS A ACATA 0.2577 42 121 0.9811 9.8157875282439622E-01
X_19203815_DEL G GG 0.09231 18 177 0.8896 8.8952871910733866E-01
X_19203836_SNP A G 0.1726 34 163 0.799 7.9980882590321145E-01
X_19203873_DEL A AA 0.1374 25 157 0.4639 4.4918872676458332E-01
X_19203947_SNP T G 0.1333 26 169 0.8055 8.0584746376754435E-01
X_19203960_SNP A T 0.1327 26 170 0.8161 8.1624886164358157E-01
X_19203961_SNP C T 0.1333 26 169 0.6524 6.5376974856726422E-01
X_19203980_SNP A G 0.11 22 178 0.7829 7.8156163768511611E-01
X_19203994_SNP A G 0.101 20 178 0.7338 7.3218221554416352E-01
X_19204036_SNP T A 0.07732 15 179 0.6412 6.4028769449558220E-01
X_19204043_SNP G T 0.08808 17 176 0.8566 8.5459413701631293E-01
X_19204206_SNP A G 0.07895 15 175 0.8106 8.0700350069545290E-01
X_19204225_SNP G A 0.0625 12 180 0.615 6.0947143223518063E-01
X_19204234_SNP T A 0.06316 12 178 0.6045 5.9731357240198113E-01
X_19204239_DEL T CCATC 0.06218 12 181 0.6186 6.1390667243946062E-01
X_19204247_SNP T A 0.0625 12 180 0.6232 6.1738056432188082E-01
X_19204263_SNP T A 0.06283 12 179 0.6004 5.9618739069072035E-01
X_19204376_SNP G A 0.05155 10 184 0.9299 9.2920134552179656E-01
X_19204634_SNP A C 0.05028 9 170 0.8804 8.7909267678515135E-01
X_19204723_SNP T C 0.2765 47 123 0.5064 4.9693679984828798E-01
X_19204792_SNP T A 0.2235 40 139 0.6493 6.3790733517334108E-01
X_19205039_SNP T G 0.05464 10 173 0.4476 4.3343427972385995E-01
X_19205138_SNP C G 0.0565 10 167 0.4481 4.3010021372906426E-01
X_19205139_SNP C T 0.2045 36 140 0.4583 4.3977786134876162E-01
X_19205605_SNP G A 0.4359 85 110 0.731 7.3191266793849097E-01
X_19205626_SNP A G 0.4365 86 111 0.6538 6.5520892388373730E-01
X_19205712_SNP T C 0.4439 87 109 0.3515 3.4990729914419738E-01
X_19206343_SNP G C 0.2893 57 140 0.02526 3.0122851451529830E-02
X_19206583_SNP C G 0.148 29 167 0.4308 4.3392523937846561E-01
X_19206708_SNP A C 0.06091 12 185 0.7035 6.9977913603305175E-01
X_19206777_SNP G A 0.09645 19 178 0.7673 7.6438711687649441E-01
X_19207002_SNP T A 0.1128 22 173 0.5553 5.5129180949888434E-01
X_19207268_SNP C G 0.3505 68 126 0.3272 3.2484603886428676E-01
X_19207293_SNP G A 0.05528 11 188 0.4879 4.8413490916655166E-01
X_19207355_SNP T G 0.1276 25 171 0.4987 4.9940639620482985E-01
X_19207603_SNP A G 0.4588 89 105 0.3496 3.4109436384351821E-01
X_19207627_SNP C A 0.3763 73 121 0.2912 2.8570287807755579E-01
X_19207645_SNP T A 0.1111 22 176 0.6349 6.3309104225393509E-01
X_19207648_SNP T C 0.4051 79 116 0.8676 8.7335365020585043E-01
X_19207805_INS T TT 0.3135 58 127 0.1161 1.2913989455925567E-01
X_19207817_SNP G C 0.2526 49 145 0.1272 1.2164157490880256E-01
X_19207846_DEL T TAGT 0.07576 15 183 0.7897 7.8913311331132530E-01
X_19207947_SNP A C 0.08629 17 180 0.9375 9.3683305505532710E-01
X_19208056_SNP G A 0.3282 64 131 0.5397 5.3348145894978272E-01
X_19208075_SNP A T 0.2539 49 144 0.4003 3.9782093595500589E-01
X_19208226_SNP T C 0.2296 45 151 0.5404 5.3794846398760288E-01
X_19208415_SNP T C 0.1472 29 168 0.8269 8.2490453660958230E-01
X_19208466_SNP G A 0.1818 36 162 0.09691 9.3428888860737969E-02
X_19208471_DEL GTGG G 0.3911 70 109 0.5053 4.9262316804322637E-01
X_19208482_DEL G GG 0.05914 11 175 0.4862 4.7424643310890935E-01
X_19208934_SNP G A 0.3579 68 122 0.9752 9.7457210032660213E-01
X_19208951_SNP G T 0.3385 65 127 0.7079 7.0526183581808310E-01
X_19209457_SNP T A 0.3109 60 133 0.7591 7.5530199592285585E-01
X_19209502_SNP C T 0.3214 63 133 0.7135 7.0905515583603596E-01
X_19209544_SNP A C 0.08673 17 179 0.389 3.8236445705411093E-01
X_19209547_SNP C T 0.1005 20 179 0.3281 3.2445240742892845E-01
X_19209573_SNP G A 0.1117 22 175 0.1939 1.8863279716022674E-01
X_19209605_SNP T A 0.4101 73 105 0.7043 6.9381438805407303E-01
X_19209624_SNP T C 0.3184 57 122 0.7083 6.9873151183560633E-01
X_19209838_DEL C CGGTCTTTGGGGCTTCGGGTTACGGTGGGGC 0.055 11 189 0.9795 9.7939760291794176E-01
X_19209842_SNP G C 0.3315 61 123 0.05714 5.5414032185430721E-02
X_19209843_SNP A T 0.3261 60 124 0.06185 6.0190471453900343E-02
X_19209871_SNP A T 0.05025 10 189 0.9446 9.4413370657344742E-01
X_19209873_DEL A GCCGAGTGGTTTCCGCAAT 0.055 11 189 0.9795 9.7939760291794176E-01
X_19210079_DEL T TATT 0.1571 30 161 0.8161 8.1191464165984684E-01
X_19210240_SNP A G 0.3989 75 113 0.4667 4.6143739397080841E-01
X_19210300_SNP C T 0.4124 80 114 0.4378 4.3103641924906089E-01
X_19210459_SNP A T 0.4872 95 100 0.1981 1.9188459915755884E-01
X_19210538_SNP T C 0.05051 10 188 0.3986 3.9374036832344894E-01
X_19210589_DEL A AAA 0.3575 64 115 0.06238 5.3937829725756475E-02
X_19210609_SNP G A 0.4694 92 104 0.04725 4.4306901730027291E-02
X_19210632_SNP A C 0.4688 90 102 0.05744 5.2753358572989267E-02
X_19210645_SNP A T 0.4588 89 105 0.1282 1.2232697381181612E-01
X_19210681_SNP A G 0.4343 86 112 0.07967 7.6514675022494719E-02
X_19210684_SNP A G 0.4564 89 106 0.04683 4.3866332435255825E-02
X_19210685_SNP G A 0.4518 89 108 0.07014 6.8024413254890767E-02
X_19210726_SNP T A 0.1566 31 167 0.8863 8.8518624494385723E-01
X_19211170_SNP G A 0.3594 69 123 0.1752 1.6750840355539609E-01
X_19211254_SNP T C 0.3017 54 125 0.1927 1.8317452736762807E-01
X_19211511_SNP A T 0.1162 23 175 0.3158 3.1437177150233830E-01
X_19211698_SNP T C 0.2938 57 137 0.9567 9.5611117353662167E-01
X_19211699_SNP G A 0.288 55 136 0.8038 8.0157068047163849E-01
X_19211741_SNP T A 0.3904 73 114 0.5474 5.4365404751701285E-01
X_19211754_SNP A T 0.3627 70 123 0.2572 2.5326196853781191E-01
X_19211776_SNP A G 0.1061 21 177 0.7826 7.8077353741708611E-01
X_19212067_SNP G T 0.1489 28 160 0.6389 6.3350437618685118E-01
X_19212146_SNP C G 0.1959 38 156 0.5045 4.9780744504298780E-01
X_19212213_SNP T G 0.05528 11 188 0.155 1.5149880408806848E-01
X_19212215_SNP A T 0.05528 11 188 0.155 1.5149880408806848E-01
X_19212869_SNP G T 0.2051 40 155 0.2485 2.4122848719712375E-01
X_19212874_SNP G A 0.2228 43 150 0.09565 9.2815270655195237E-02
X_19213266_SNP G A 0.4639 90 104 0.6583 6.5166248918423153E-01
X_19213406_SNP T C 0.148 29 167 0.7412 7.3822988699953773E-01
X_19213655_SNP A G 0.07179 14 181 0.1805 1.7450312139068291E-01
X_19214009_SNP T C 0.05076 10 187 0.8749 8.7356110195193115E-01
X_19214104_SNP A G 0.3314 56 113 0.2528 2.4178185550007769E-01
X_19214341_DEL T GTTTACC 0.08673 17 179 0.8152 8.1306130316844927E-01
X_19214563_SNP A G 0.08543 17 182 0.003311 3.0444046681675210E-03
X_19214651_SNP C A 0.06061 12 186 0.0139 1.2946349087855580E-02
X_19214653_SNP A G 0.05584 11 186 0.01124 1.0480920119109002E-02
X_19214668_SNP G A 0.05584 11 186 0.0112 1.0299011272657074E-02
X_19214753_SNP T C 0.05528 11 188 0.01064 1.0089144282119584E-02
X_19215727_SNP A G 0.1136 20 156 0.04821 3.8731394503016325E-02
X_19216058_SNP A G 0.1106 22 177 0.1745 1.7224048614186804E-01
X_19216313_SNP T C 0.05528 11 188 0.2328 2.3425261997325297E-01
X_19216363_SNP A G 0.1071 21 175 0.06288 6.3474387044527833E-02
X_19216427_SNP C A 0.08901 17 174 0.07381 7.1594718853473419E-02
X_19216458_SNP T A 0.08377 16 175 0.02647 2.4402120259409018E-02
X_19216772_SNP T C 0.2629 51 143 0.5527 5.5566272638172731E-01
X_19217850_SNP C T 0.1146 22 170 0.7363 7.3562843737567762E-01
X_19218021_SNP A T 0.1472 29 168 0.9796 9.7926744139658972E-01
X_19218246_SNP C T 0.1122 22 174 0.7328 7.3018947309919668E-01
X_19218284_SNP A T 0.1066 21 176 0.5362 5.3288046329174699E-01
X_19218287_SNP C G 0.07 14 186 0.2562 2.5325093253188369E-01
X_19218317_SNP A C 0.101 20 178 0.4769 4.7425680732412812E-01
X_19218792_SNP A G 0.07812 15 177 0.7226 7.1755199010151771E-01
X_19218827_SNP T G 0.0582 11 178 0.1801 1.7324359302825143E-01
X_19218874_SNP T C 0.1211 23 167 0.1513 1.4238186951087750E-01
X_19219007_SNP C G 0.08602 16 170 0.8424 8.4223090258302880E-01
X_19219197_SNP T C 0.0567 11 183 0.8323 8.3051453617962123E-01
X_19219549_SNP C G 0.301 59 137 0.1561 1.4956298202977314E-01
X_19219570_SNP A G 0.2718 53 142 0.08002 7.4496474404187454E-02
X_19219702_SNP T A 0.05155 10 184 0.4628 4.5579331631993902E-01
X_19219788_SNP A C 0.09091 17 170 0.5595 5.4813780631651343E-01
X_19219792_SNP A G 0.09091 17 170 0.6844 6.7765682665216120E-01
X_19219797_SNP A G 0.1011 19 169 0.6287 6.2167492871442998E-01
X_19220001_SNP A C 0.2062 40 154 0.8795 8.7864795652679406E-01
X_19220019_SNP T G 0.09896 19 173 0.5749 5.7141825867289131E-01
X_19220328_SNP G A 0.1162 23 175 0.529 5.2467760763261451E-01
X_19220353_SNP C T 0.1106 22 177 0.4399 4.3596142446652908E-01
X_19220455_SNP T C 0.1231 24 171 0.1836 1.7614043367557675E-01
X_19220513_SNP G T 0.1082 21 173 0.436 4.2870127774680011E-01
X_19220579_SNP T G 0.1077 21 174 0.4504 4.4360871415049841E-01
X_19221038_SNP T C 0.132 26 171 0.7972 7.9494859983837085E-01
X_19221040_SNP A C 0.06218 12 181 0.8034 7.9966918367735251E-01
X_19221042_SNP C T 0.07692 15 180 0.7987 7.9666352836107124E-01
X_19221079_SNP T A 0.1658 32 161 0.6529 6.4943900712322444E-01
X_19221155_INS TT T 0.118 21 157 0.5111 4.9877162096937044E-01
X_19221475_SNP G T 0.07447 14 174 0.9734 9.7256545564694352E-01
X_19221612_SNP G A 0.05208 10 182 0.5083 5.0536091470175915E-01
X_19221619_DEL C CCTTCTTCTTCTT 0.1557 26 141 0.05107 4.2145631885677499E-02
X_19221688_SNP C T 0.2332 45 148 0.3779 3.6828183576313567E-01
X_19221721_SNP T G 0.2772 51 133 0.1373 1.2690971489677494E-01
X_19221798_DEL G GG 0.1693 32 157 0.7996 7.9465508534140339E-01
X_19222036_SNP T C 0.3085 58 130 0.3833 3.7151379689960551E-01
X_19222066_SNP A G 0.3125 60 132 0.8617 8.6499261430913132E-01
X_19222076_SNP A G 0.3112 61 135 0.9399 9.3952085093530935E-01
X_19222199_MNP GAT TCA 0.07653 15 181 0.3605 3.5309849214981182E-01
X_19222484_INS TCGCATAATGCAATCAGTGTCTTGTGTT T 0.14 28 172 0.4031 4.0013590548269906E-01
X_19222491_SNP A T 0.134 26 168 0.3517 3.9949536474238512E-01
X_19222678_SNP C T 0.1333 26 169 0.5891 5.8272863205074099E-01
X_19222746_SNP A G 0.134 26 168 0.6424 6.3629695010176501E-01
X_19222791_DEL C CACTATCC 0.08696 16 168 0.5151 5.0961913332918596E-01
X_19222818_SNP T C 0.1124 20 158 0.984 9.8326467223845715E-01
X_19222825_SNP T C 0.1167 21 159 0.781 7.8081254071809147E-01
X_19222830_SNP T A 0.05946 11 174 0.2724 2.6722978854638169E-01
X_19222839_INS TTT T 0.05085 9 168 0.08765 7.7831339470791780E-02
X_19222944_SNP C T 0.07979 15 173 0.1621 1.5395273855629366E-01
X_19222986_SNP G A 0.1309 25 166 0.1355 1.2859440295711932E-01
X_19222990_SNP C G 0.1596 30 158 0.00245 2.2318923186872772E-03
X_19223075_SNP A T 0.1802 31 141 0.7651 7.5254039454341659E-01
X_19223101_SNP C T 0.07027 13 172 0.6783 6.7212614661860992E-01
X_19223170_SNP G A 0.1579 30 160 0.762 7.5828503493526600E-01
X_19223179_SNP C T 0.2974 58 137 0.2008 1.9293001229865536E-01
X_19223537_SNP C T 0.06533 13 186 0.3333 3.3049360898148783E-01
X_19223662_SNP A C 0.1313 26 172 0.05053 4.9588192861706917E-02
X_19224000_SNP G A 0.4592 90 106 0.8431 8.4085836410136361E-01
X_19224049_SNP A T 0.3298 63 128 0.7174 7.1066419036240158E-01
X_19224059_SNP T G 0.4365 86 111 0.7388 7.3587966339812505E-01
X_19224079_INS T TA 0.3838 76 122 0.7683 7.6606362260639171E-01
X_19224081_SNP C A 0.3838 76 122 0.8087 8.0659137565680616E-01
X_19224093_SNP T A 0.3679 71 122 0.9256 9.2456072358573160E-01
X_19224094_SNP G C 0.3622 71 125 0.9239 9.2333937692116996E-01
X_19224097_SNP A C 0.06154 12 183 0.7042 7.0056633499114862E-01
X_19224111_SNP T C 0.3819 76 123 0.9229 9.2235910918437436E-01
X_19224119_SNP T C 0.37 74 126 0.458 4.5517437240405556E-01
X_19224155_SNP T C 0.4845 94 100 0.5217 5.1484548249486106E-01
X_19224406_SNP A T 0.2604 50 142 0.03464 3.1114600363408299E-02
X_19224414_DEL G AAA 0.2316 44 146 0.5279 5.2361157709859008E-01
X_19224423_SNP C G 0.1717 34 164 0.07964 8.8311466283548468E-02
X_19224451_SNP C T 0.1768 35 163 0.01624 1.5451478316298848E-02
X_19224452_SNP G A 0.4564 89 106 0.0194 1.7543993847411100E-02
X_19224457_DEL T TGGGAATT 0.1735 34 162 0.007378 7.1311765703343123E-03
X_19224465_SNP A C 0.1813 35 158 0.4042 3.9597668872830438E-01
X_19224486_SNP C G 0.4592 90 106 0.03193 2.9896847818201660E-02
X_19224507_SNP T G 0.3402 66 128 0.015 1.3155815922782707E-02
X_19224509_SNP T C 0.3814 74 120 0.005692 4.8930489573402458E-03
X_19224612_SNP G C 0.2609 42 119 0.04886 3.6199464630063558E-02
X_19224623_DEL T TACACTGGCAAAT 0.1141 21 163 0.6481 6.3805259010795823E-01
X_19224647_SNP C A 0.3911 70 109 0.03569 3.1240228473039446E-02
X_19224661_SNP T C 0.1639 30 153 0.4678 4.6512534137195272E-01
X_19224666_SNP A G 0.1648 30 152 0.1578 1.5242743305864848E-01
X_19224717_SNP G A 0.3243 60 125 0.0219 1.8099837404202974E-02
X_19224747_SNP A G 0.4056 73 107 0.3582 3.4721648352625800E-01
X_19224794_SNP G A 0.1453 25 147 0.8977 8.9394955273268117E-01
X_19224799_SNP G A 0.06818 12 164 0.4407 4.2702893941791042E-01
X_19224845_SNP C T 0.3051 54 123 0.2491 2.3509526465639852E-01
X_19224859_SNP T C 0.3064 53 120 0.1899 1.7015873745684817E-01
X_19224861_SNP T A 0.3041 52 119 0.2458 2.2239563068321611E-01
X_19224877_SNP A T 0.3275 56 115 0.1926 1.7548857962006459E-01
X_19224879_SNP T A 0.3294 56 114 0.2006 1.8198716795281156E-01
X_19224891_SNP C A 0.3486 61 114 0.2771 2.6702169334417258E-01
X_19224910_SNP T G 0.3846 65 104 0.4305 4.1324561103857216E-01
X_19224913_SNP G A 0.1437 25 149 0.4095 3.9381268347238885E-01
X_19224920_SNP C G 0.386 66 105 0.424 4.0853884468238411E-01
X_19224923_INS ACGAGTCTCA A 0.2 34 136 0.869 8.6840764951483473E-01
X_19224940_DEL A AT 0.2197 38 135 0.643 6.2929768435945821E-01
X_19224942_INS AGTATATGCTATATATATATGCTA A 0.3218 56 118 0.2565 2.3902218821014631E-01
X_19224955_SNP T A 0.2169 36 130 0.8335 8.2417687344550949E-01
X_19224957_SNP T A 0.1852 30 132 0.7133 7.0066339260355348E-01
X_19224962_SNP G A 0.1145 19 147 0.2927 2.7095769703930994E-01
X_19225021_SNP T A 0.1588 27 143 0.4135 3.9113560813536719E-01
X_19225044_SNP T A 0.2733 44 117 0.8226 8.1121297052393515E-01
X_19225049_SNP T A 0.2687 43 117 0.8466 8.3631273176526089E-01
X_19225051_SNP A G 0.2687 43 117 0.7851 7.7100818277632843E-01
X_19225147_SNP C T 0.2902 56 137 0.3669 3.5929994829195455E-01
X_19225194_SNP A G 0.06061 12 186 0.7052 7.0695751175704968E-01
X_19225213_SNP G A 0.06061 12 186 0.7052 7.0695751175704968E-01
X_19225215_SNP T G 0.06122 12 184 0.6908 6.9154206555523157E-01
X_19225228_SNP G A 0.487 94 99 0.3428 3.4574115020028773E-01
X_19225257_SNP A G 0.05528 11 188 0.9248 9.2534353810258052E-01
X_19225515_SNP G C 0.07035 14 185 0.1147 1.1178162716666873E-01
X_19226030_DEL TTT T 0.3054 51 116 0.2612 2.4585354293735484E-01
X_19226531_SNP C A 0.4945 90 92 0.959 9.5714342742696801E-01
X_19226605_SNP A C 0.05495 10 172 0.8461 8.3935571433472145E-01
X_19226669_SNP C T 0.3125 55 121 0.3942 3.8500721751797806E-01
X_19226780_SNP G A 0.2927 48 116 0.9499 9.4778963242945624E-01
X_19226820_SNP T G 0.2727 45 120 0.6684 6.5607921792226098E-01
X_19226838_DEL A ACCTAATCTTTAATA 0.1914 31 131 0.2029 1.7402837170966079E-01
X_19226932_SNP G A 0.2614 46 130 0.2146 1.9528814796523952E-01
X_19226955_SNP G T 0.2616 45 127 0.2469 2.2376539805595230E-01
X_19226990_SNP T G 0.2267 39 133 0.5723 5.5537287659757872E-01
X_19227002_SNP C T 0.2584 46 132 0.3585 3.4271385365679619E-01
X_19227024_SNP T C 0.2611 47 133 0.2566 2.4326698448897055E-01
X_19227036_SNP T A 0.2833 51 129 0.6123 6.0108810797707113E-01
X_19227046_SNP A G 0.2528 45 133 0.3549 3.3556444302561605E-01
X_19227049_SNP G A 0.4111 74 106 0.4608 4.4575898284360449E-01
X_19227103_SNP T A 0.2143 39 143 0.8381 8.3346780333631720E-01
X_19227106_SNP T G 0.3503 62 115 0.213 1.9353921954297315E-01
X_19227117_SNP T G 0.1989 36 145 0.9494 9.4758514718137588E-01
X_19227188_SNP T C 0.1406 27 165 0.5934 5.8741086167351653E-01
X_19227207_SNP C T 0.3511 66 122 0.1736 1.6594466162119137E-01
X_19227306_SNP T C 0.08939 16 163 0.3996 3.8535579397974251E-01
X_19227407_SNP G C 0.07778 14 166 0.2919 3.0014547095930744E-01
X_19227431_SNP C A 0.08642 14 148 0.902 8.9622302097974993E-01
X_19227465_SNP C T 0.212 39 145 0.6572 6.5133953624421836E-01
X_19227573_SNP C T 0.1374 25 157 0.8878 8.8415137050195958E-01
X_19227692_INS AC A 0.117 22 166 0.8232 8.2854505611287133E-01
X_19227911_INS TT T 0.1966 35 143 0.4983 4.9647634244618766E-01
X_19227973_SNP A G 0.05729 11 181 0.5937 5.8586111004107710E-01
X_19228031_SNP G C 0.4108 76 109 0.5624 5.5698527102726980E-01
X_19228638_SNP T A 0.1518 29 162 0.6238 6.1495463126417704E-01
X_19228699_INS TT T 0.05263 10 180 0.8813 8.7900399597931511E-01
X_19228755_SNP T G 0.3373 57 112 0.3952 3.7158133497332846E-01
X_19228767_SNP A T 0.06842 13 177 0.6176 6.0917505577631559E-01
X_19228775_SNP T C 0.4022 74 110 0.7742 7.6824054492569005E-01
X_19228802_SNP T A 0.3098 57 127 0.8106 8.0542752902347514E-01
X_19228806_INS TTGTTAACAAAA T 0.4451 77 96 0.8043 7.9610431689512051E-01
X_19228832_SNP G A 0.06283 12 179 0.5228 5.2014740413183524E-01
X_19228848_SNP C A 0.1809 34 154 0.4191 4.1149117227610155E-01
X_19228897_SNP C T 0.125 24 168 0.7204 7.1688187648445800E-01
X_19228919_SNP T A 0.1728 28 134 0.127 1.2318402360555503E-01
X_19228941_SNP A G 0.1204 23 168 0.971 9.7065784183065795E-01
X_19228949_SNP T G 0.267 51 140 0.1272 1.2214770360018679E-01
X_19229004_SNP A T 0.1202 22 161 0.1418 1.3953200531788990E-01
X_19229053_SNP T C 0.1676 31 154 0.6826 6.7860068896944525E-01
X_19229117_SNP A G 0.2363 43 139 0.9534 9.5271068967477757E-01
X_19229189_DEL AA A 0.0814 14 158 0.5411 5.7562852936334030E-01
X_19229237_SNP C T 0.4332 81 106 0.6576 6.5442864554937419E-01
X_19229272_SNP G A 0.1466 28 163 0.4936 4.8532569486420751E-01
X_19229296_SNP G T 0.2473 46 140 0.992 9.9180528399438261E-01
X_19229372_SNP G T 0.2732 50 133 0.9824 9.8176900923648924E-01
X_19229397_SNP G A 0.2514 46 137 0.9876 9.8713071861101898E-01
X_19229644_SNP C T 0.3978 74 112 0.3149 2.9913816764223722E-01
X_19229650_DEL A AACCCTC 0.06771 13 179 0.3216 3.1573998774993328E-01
X_19229687_SNP C G 0.1075 20 166 0.6275 6.1788367133057842E-01
X_19229698_SNP A G 0.0973 18 167 0.5898 5.8025853034258756E-01
X_19229807_SNP G A 0.06842 13 177 0.2605 2.6715542897672884E-01
X_19230157_SNP A G 0.2054 38 147 0.2417 2.3208309616302991E-01
X_19230267_SNP T A 0.09845 19 174 0.579 5.7405959233447912E-01
X_19230557_SNP A T 0.3927 75 116 0.7963 7.9153662211558684E-01
X_19230563_SNP C T 0.3936 74 114 0.3571 3.4576605134559513E-01
X_19230568_SNP C A 0.4162 77 108 0.3354 3.1697755448972420E-01
X_19230668_INS TATCAAAT T 0.3472 67 126 0.4494 4.4023102910734357E-01
X_19230684_INS TTG T 0.3602 67 119 0.2306 2.2217257487720221E-01
X_19230713_SNP G T 0.3474 66 124 0.5967 5.8779255345061132E-01
X_19230831_INS CAC C 0.212 39 145 0.04908 4.6049339828195326E-02
X_19230860_SNP T A 0.2391 44 140 0.4821 4.6826050548951537E-01
X_19230885_SNP G T 0.3102 58 129 0.4265 4.2143190212104997E-01
X_19230886_SNP A G 0.3048 57 130 0.3907 3.8579293867656717E-01
X_19230994_DEL CC TTT 0.3432 58 111 0.4913 4.7049474357126941E-01
X_19230999_SNP A C 0.341 59 114 0.5802 5.6471773738210174E-01
X_19231116_SNP T C 0.1913 35 148 0.9835 9.8299707251397517E-01
X_19231123_DEL A AG 0.1622 30 155 0.594 5.8633616431539048E-01
X_19231175_SNP T A 0.1685 30 148 0.3209 3.1250582538294203E-01
X_19231182_SNP A G 0.1833 33 147 0.754 7.4863087102758263E-01
X_19231400_SNP A C 0.1737 29 138 0.6189 6.0669768267086410E-01
X_19231436_SNP C A 0.1676 29 144 0.858 8.5282448615938344E-01
X_19231464_SNP G A 0.1517 27 151 0.567 5.5657912956608380E-01
X_19231522_SNP T A 0.0578 10 163 0.1894 1.6953705677584041E-01
X_19231542_SNP A C 0.213 36 133 0.6972 6.8311485345567413E-01
X_19231613_SNP G A 0.2011 35 139 0.7919 7.8425956467808744E-01
X_19231638_SNP C A 0.1899 34 145 0.6665 6.5699042744231573E-01
X_19231653_DEL T TGTATGCATACAT 0.1628 28 144 0.4236 4.0331537385306981E-01
X_19231700_SNP G C 0.1977 35 142 0.8889 8.8829974003302747E-01
X_19231724_DEL A TG 0.1921 34 143 0.8946 8.9289462664766084E-01
X_19231751_DEL A ACTGAACATATCATAAACACAA 0.1875 33 143 0.9533 9.5278684698099358E-01
X_19231803_SNP A T 0.172 32 154 0.6083 5.9927145461177844E-01
X_19231814_SNP T C 0.3702 67 114 0.493 4.8516333133701339E-01
X_19231851_DEL C CTCAAC 0.1858 34 149 0.6678 6.6377055678599794E-01
X_19232040_SNP T C 0.3115 57 126 0.6174 6.0596039591526352E-01
X_19232124_SNP G A 0.07292 14 178 0.5618 5.5374126814259328E-01
X_19232131_SNP G A 0.05759 11 180 0.6559 6.4942753168918954E-01
X_19232142_SNP C A 0.1105 21 169 0.7555 7.5154655768151024E-01
X_19232198_SNP T C 0.07692 14 168 0.6445 6.3954114002632179E-01
X_19232230_SNP G A 0.2069 36 138 0.7608 7.5341943313395465E-01
X_19232233_SNP A T 0.2159 38 138 0.7442 7.3729519995713955E-01
X_19232377_SNP C A 0.216 35 127 0.3382 3.1911144333156505E-01
X_19232451_INS AC A 0.09639 16 150 0.2456 2.2509702567632872E-01
X_19232452_SNP G A 0.1138 19 148 0.5964 5.8488725840302580E-01
X_19232461_SNP T G 0.1205 20 146 0.06784 5.7857359475569400E-02
X_19232463_SNP A T 0.1212 20 145 0.3779 3.6475096647249272E-01
X_19232492_SNP G T 0.1916 32 135 0.5298 5.1504624739080751E-01
X_19232494_DEL T TAAACT 0.1627 27 139 0.2081 1.9176071369533010E-01
X_19232502_SNP C T 0.186 32 140 0.234 2.1325634115799508E-01
X_19232558_SNP A G 0.08743 16 167 0.2456 2.4010102869356109E-01
X_19232637_SNP C G 0.1429 24 144 0.278 2.5677852026795156E-01
X_19232702_SNP T C 0.0733 14 177 0.9465 9.4640058867930643E-01
X_19232723_SNP C T 0.09744 19 176 0.6633 6.6020688838121178E-01
X_19233227_INS AA A 0.2593 49 140 0.3481 3.4135860767318671E-01
X_19233286_DEL A ATGT 0.05376 10 176 0.7512 7.4836353561741631E-01
X_19233301_SNP A T 0.05435 10 174 0.7168 7.1174645533663861E-01
X_19233304_DEL T TCGTA 0.05525 10 171 0.6694 6.6453578592429441E-01
X_19233386_SNP A G 0.4294 73 97 0.9474 9.5124253627909661E-01
X_19233415_SNP T C 0.3354 54 107 0.6332 6.0762696192542442E-01
X_19233495_SNP A G 0.4938 80 82 0.5222 5.0991754855293669E-01
X_19233533_SNP A T 0.4824 82 88 0.5029 4.9289631905055553E-01
X_19233543_SNP T G 0.3207 59 125 0.3225 3.1907123918136504E-01
X_19233626_SNP A G 0.3778 68 112 0.34 3.2920663366200231E-01
X_19233696_SNP G A 0.4941 84 86 0.9592 9.5733597744248655E-01
X_19233747_SNP A T 0.3059 52 118 0.4229 4.1647529774554859E-01
X_19233812_SNP G C 0.4625 74 86 0.5142 4.9903153824023183E-01
X_19233915_SNP T A 0.1744 30 142 0.8591 8.5420100488711814E-01
X_19234045_SNP C G 0.2191 39 139 0.01758 1.5030048905921535E-02
X_19234209_SNP T A 0.228 44 149 0.8837 8.8175159605282349E-01
X_19234405_SNP C G 0.05612 11 185 0.4295 4.2306022728001269E-01
X_19234437_SNP T G 0.05051 10 188 0.696 6.9288993747960048E-01
X_19234703_DEL ACAGTATTCA A 0.3468 60 113 0.5317 5.2803581905778141E-01
X_19234714_SNP T A 0.2487 49 148 0.3819 3.7536901649525356E-01
X_19234730_SNP G A 0.3021 58 134 0.3356 3.3559528290737095E-01
X_19234731_SNP A C 0.301 59 137 0.3219 3.2215852449394722E-01
X_19234742_SNP A G 0.2834 53 134 0.3182 3.1536073285076149E-01
X_19234850_SNP A T 0.3627 70 123 0.297 2.8835251448222521E-01
X_19235052_SNP G T 0.3231 63 132 0.2888 2.8287648607839144E-01
X_19235063_SNP G A 0.3232 64 134 0.5302 5.2837131573872975E-01
X_19235112_INS CTCAGTACAC C 0.2787 51 132 0.5616 5.4968658328338393E-01
X_19235134_SNP G A 0.3057 59 134 0.3864 3.7902235845665533E-01
X_19235199_INS TTG T 0.449 88 108 0.5462 5.4068033928293757E-01
X_19235201_INS TGAAC T 0.4439 83 104 0.4134 4.0136400393619165E-01
X_19235567_SNP A G 0.05076 10 187 0.1531 1.4896791719079194E-01
X_19235574_SNP T C 0.4635 89 103 0.7039 7.0501084411529047E-01
X_19235601_SNP T C 0.3979 76 115 0.1952 1.9482647545020892E-01
X_19235719_DEL T TAAGCTCG 0.1667 33 165 0.6495 6.4674359941363990E-01
X_19235753_SNP G T 0.1875 30 130 0.8114 8.0074410379083649E-01
X_19235760_SNP T C 0.1641 32 163 0.8179 8.1520767370036529E-01
X_19236222_SNP A T 0.3487 68 127 0.7928 7.9073226090606585E-01
X_19236229_DEL T TAAGA 0.1623 31 160 0.4825 4.8043673711326673E-01
X_19236289_SNP T C 0.398 78 118 0.8373 8.3466447901584995E-01
X_19236297_SNP A G 0.05025 10 189 0.8634 8.6232313620213208E-01
X_19236322_SNP A G 0.06061 12 186 0.8218 8.2011782525810029E-01
X_19236530_SNP C T 0.3918 76 118 0.6639 6.5904577777239037E-01
X_19236545_SNP A G 0.3046 60 137 0.913 9.1194687977045730E-01
X_19236695_DEL A ATACATA 0.2692 49 133 0.6584 6.6935887567406949E-01
X_19236749_SNP T C 0.3316 64 129 0.6663 6.6193759217278625E-01
X_19236873_SNP G A 0.2437 48 149 0.6694 6.6612591634919116E-01
X_19236888_SNP C T 0.2398 47 149 0.6227 6.1980972063185191E-01
X_19237022_SNP G A 0.1804 35 159 0.7938 7.9037585713981040E-01
X_19237040_SNP C T 0.1726 34 163 0.8421 8.4017965381262039E-01
X_19237076_INS TTATGAACCGAAGATAT T 0.151 29 163 0.227 2.1873505010157546E-01
X_19237113_SNP G C 0.1269 25 172 0.1334 1.3110998987461842E-01
X_19237116_SNP A C 0.1633 32 164 0.2361 2.2901982571762491E-01
X_19237120_SNP A G 0.115 23 177 0.1185 1.1620921195184819E-01
X_19237366_SNP T A 0.1371 27 170 0.3764 3.7321768521590681E-01
X_19237411_DEL G GAT 0.2111 42 157 0.6379 6.3493669609738390E-01
X_19237428_SNP A G 0.196 39 160 0.1014 9.9833105161947211E-02
X_19237478_SNP A T 0.1684 33 163 0.002788 2.5884486240264708E-03
X_19237508_SNP C T 0.2704 53 143 0.1897 1.8398247286688019E-01
X_19237733_SNP C T 0.4145 80 113 0.7032 7.0170762963465161E-01
X_19237747_INS TAG T 0.3817 71 115 0.4261 4.1260760954018061E-01
X_19237749_SNP T G 0.1531 30 166 0.9471 9.4624530970062437E-01
X_19237751_INS GT G 0.3883 73 115 0.363 3.5210544181926529E-01
X_19237753_SNP T A 0.4115 79 113 0.5292 5.2160255131921640E-01
X_19237754_INS GT G 0.3947 75 115 0.7317 7.3580309700586766E-01
X_19237759_SNP A G 0.4041 78 115 0.4146 4.0742920399854199E-01
X_19237761_SNP A G 0.3936 74 114 0.3896 3.7848595346027447E-01
X_19237782_SNP G A 0.1641 32 163 0.9004 8.9990223605222353E-01
X_19237811_SNP A G 0.3608 70 124 0.9625 9.6240168881064792E-01
X_19237866_INS GT G 0.3283 65 133 0.9895 9.8944416380654909E-01
X_19237874_SNP T G 0.3282 64 131 0.9277 9.2670244522635570E-01
X_19237892_SNP A G 0.2143 42 154 0.4604 4.5438026772406470E-01
X_19237957_SNP T C 0.3264 63 130 0.973 9.7286013850592767E-01
X_19238012_SNP C A 0.05528 11 188 0.7479 7.4584597282095177E-01
X_19238087_SNP A C 0.075 15 185 0.1447 1.4216216433968520E-01
X_19238119_SNP C A 0.2684 51 139 0.401 3.9593815959831780E-01
X_19238143_SNP A C 0.2806 55 141 0.318 3.1545918956852603E-01
X_19238244_INS T TGAT 0.09945 18 163 0.7603 7.6085092418627065E-01
X_19238292_SNP A G 0.2751 52 137 0.9763 9.7620542344043926E-01
X_19238309_SNP C T 0.07368 14 176 0.3979 3.9446408040610370E-01
X_19238325_SNP T A 0.2804 53 136 0.6534 6.5279525507341074E-01
X_19238328_DEL TTCGTTTT T 0.1547 28 153 0.3488 3.6400451436463610E-01
X_19238341_SNP C A 0.1518 29 162 0.3068 3.0350158446551712E-01
X_19238382_SNP T C 0.1719 33 159 0.8544 8.5342598969155126E-01
X_19238476_SNP G C 0.1989 36 145 0.9219 9.2231701453947423E-01
X_19238575_SNP C T 0.1179 23 172 0.7106 7.0698252925051652E-01
X_19238779_SNP A C 0.1359 25 159 0.7902 7.8685444862096920E-01
X_19238794_SNP C T 0.151 29 163 0.9807 9.8066540150168469E-01
X_19238827_SNP A C 0.2246 42 145 0.0453 4.3345974374355146E-02
X_19238859_INS TT T 0.2622 43 121 0.1891 1.7237574838850356E-01
X_19238928_SNP A G 0.375 69 115 0.1559 1.4278335552747734E-01
X_19238931_SNP C G 0.3933 70 108 0.1102 9.4460499337439163E-02
X_19238939_SNP G T 0.3799 68 111 0.1423 1.2692333743782414E-01
X_19239045_SNP T A 0.3132 57 125 0.4853 4.7214195900741540E-01
X_19239054_SNP T C 0.4407 78 99 0.6762 6.6681507215110891E-01
X_19239099_SNP A C 0.3706 63 107 0.1906 1.7812144768728422E-01
X_19239304_SNP T A 0.1829 32 143 0.814 8.0830381476741486E-01
X_19239307_INS ATT C 0.1705 30 146 0.9638 9.6279314996909338E-01
X_19239348_SNP A C 0.1568 29 156 0.7146 7.0911486056185358E-01
X_19239351_SNP T A 0.1622 30 155 0.8529 8.4914827052836639E-01
X_19239374_INS GAAGTTAAGGACATTGTG T 0.1319 24 158 0.7739 7.6753933291207965E-01
X_19239378_SNP G A 0.1377 23 144 0.596 5.8336941344867721E-01
X_19239380_SNP A T 0.1214 21 152 0.5044 4.8933006533476864E-01
X_19239412_SNP T A 0.1386 23 143 0.3276 3.1436381240583655E-01
X_19239423_SNP A T 0.1538 26 143 0.9742 9.7375453807008094E-01
X_19239433_SNP A T 0.142 24 145 0.6207 6.1136988610796816E-01
X_19239486_SNP T C 0.2088 38 144 0.3485 3.4372477110126354E-01
X_19239495_SNP T A 0.221 40 141 0.3862 3.8010146472389617E-01
X_19239498_SNP A C 0.4134 74 105 0.7486 7.3957534990282747E-01
X_19239606_SNP A T 0.1445 25 148 0.5439 5.2089653522377466E-01
X_19239645_INS TATTCTGAGTAACGTTCGAATT T 0.1568 29 156 0.5596 5.5076255335217650E-01
X_19239663_SNP C T 0.1788 32 147 0.1657 1.4937511990683505E-01
X_19239684_SNP G T 0.1609 28 146 0.3139 2.9736714847817269E-01
X_19239690_SNP A T 0.1782 31 143 0.2573 2.3529469167632222E-01
X_19239693_SNP G A 0.1705 30 146 0.2353 2.1407367467878868E-01
X_19239757_SNP A G 0.2337 43 141 0.293 2.8878547822703760E-01
X_19239758_SNP A C 0.2366 44 142 0.2357 2.3353708231840409E-01
X_19239859_INS ACAAA A 0.2131 39 144 0.01912 1.6029294194857723E-02
X_19239878_DEL A AATAAATAG 0.1749 32 151 0.04243 3.6274565851506881E-02
X_19239898_SNP C T 0.1979 37 150 0.089 8.2355018747376010E-02
X_19239906_SNP C T 0.2304 44 147 0.06946 6.3522528354863064E-02
X_19239936_SNP A G 0.4115 79 113 0.1593 1.5271205551760625E-01
X_19239937_SNP A G 0.09645 19 178 0.6273 6.2273916855768907E-01
X_19239941_SNP T C 0.4158 79 111 0.1993 1.8863588137791221E-01
X_19240011_SNP G A 0.08586 17 181 0.5454 5.4085666330707671E-01
X_19240088_SNP A G 0.09137 18 179 0.7793 7.7664843058190147E-01
X_19240220_DEL G GGA 0.1077 21 174 0.8817 8.7989807468524894E-01
X_19240332_SNP A G 0.09694 19 177 0.6437 6.3975843937852739E-01
X_19240426_SNP G T 0.1337 25 162 0.6817 6.7532250798507487E-01
X_19240430_SNP T C 0.2356 45 146 0.6383 6.3347446938353524E-01
X_19240436_SNP T G 0.07895 15 175 0.8485 8.4592225298215262E-01
X_19240451_SNP G T 0.07772 15 178 0.9316 9.3093388275757372E-01
X_19240468_SNP C T 0.1799 34 155 0.7672 7.6391827076652297E-01
X_19240481_SNP G T 0.1852 35 154 0.7772 7.7529795158162462E-01
X_19240561_SNP C T 0.1361 26 165 0.4564 4.5048737812278161E-01
X_19240682_INS AAA A 0.4301 80 106 0.01433 1.2068319737880348E-02
X_19240702_SNP C T 0.401 77 115 0.164 1.5758422833853913E-01
X_19240732_SNP A T 0.4118 77 110 0.08434 8.0934675658402525E-02
X_19240983_SNP A T 0.05325 9 160 0.02057 1.5206968771024898E-02
X_19241029_SNP A C 0.3457 56 106 0.8674 8.5947381242285803E-01
X_19241042_SNP T C 0.2367 40 129 0.714 6.9996203673640967E-01
X_19241094_INS TA T 0.07101 12 157 0.08901 7.9247919741361514E-02
X_19241097_SNP T C 0.06548 11 157 0.04926 4.2885544231750457E-02
X_19241098_INS ATTATATAT A 0.07101 12 157 0.06723 6.0171987804216544E-02
X_19241123_SNP T C 0.362 59 104 0.4827 4.6193984681692146E-01
X_19241288_DEL A AATCCTTAAAATAAATAG 0.3758 62 103 0.7756 7.6825110554312104E-01
X_19241320_SNP C G 0.2418 44 138 0.7006 6.9249997265396368E-01
X_19241472_SNP G T 0.1005 20 179 0.9321 9.3149457014318782E-01
X_19241830_SNP T G 0.3469 68 128 0.9375 9.3671834085063455E-01
X_19241847_SNP G A 0.3655 72 125 0.8814 8.8000768647219851E-01
X_19241936_SNP T C 0.4721 93 104 0.1098 1.0661433918651275E-01
X_19241966_SNP T C 0.4324 80 105 0.09439 8.8278435062490668E-02
X_19242183_SNP A G 0.05025 10 189 0.6555 6.5338068068059707E-01
X_19242269_SNP A T 0.1515 30 168 0.7293 7.2664034804637767E-01
X_19242283_SNP A C 0.4286 84 112 0.9662 9.6603975869570757E-01
X_19242345_SNP C A 0.2344 45 147 0.9601 9.5946519991690127E-01
X_19242652_SNP A C 0.07538 15 184 0.7089 7.0644392587748928E-01
X_19242695_SNP G A 0.2121 42 156 0.1726 1.6784362254047058E-01
X_19242726_SNP T C 0.2245 44 152 0.3126 3.0739933379719164E-01
X_19242841_SNP T C 0.3503 69 128 0.53 5.2488496361398607E-01
X_19242862_SNP C A 0.1256 25 174 0.5543 5.5106261898732078E-01
X_19242863_SNP G T 0.13 26 174 0.6265 6.2435398792414343E-01
X_19242871_SNP G A 0.1256 25 174 0.6073 6.0413682635269073E-01
X_19242887_SNP A C 0.1224 24 172 0.6702 6.6846085111196840E-01
X_19242894_SNP C G 0.4897 95 99 0.2174 2.1358887292875151E-01
X_19242901_SNP C A 0.1465 29 169 0.6314 6.2780193652211325E-01
X_19242903_SNP T A 0.1546 30 164 0.6849 6.8285556432603300E-01
X_19242904_SNP C A 0.1495 29 165 0.6868 6.8316873387677224E-01
X_19242908_SNP C T 0.1436 28 167 0.6378 6.3580753608790996E-01
X_19242911_INS G GA 0.148 29 167 0.6928 6.8845917090393627E-01
X_19242913_SNP G A 0.1443 28 166 0.6241 6.1944845749873556E-01
X_19242916_SNP G A 0.1443 28 166 0.8322 8.2957148895704169E-01
X_19242919_INS C CAAGAAACATAAAAAATGCAGCGTTCAATT 0.134 26 168 0.9872 9.8707703510240308E-01
X_19242922_SNP T C 0.1309 25 166 0.8878 8.8573117727850437E-01
X_19242926_SNP C T 0.127 24 165 0.8967 8.9430120092905419E-01
X_19242927_INS G GCGTATTAAAA 0.1217 23 166 0.9201 9.1842243423860537E-01
X_19242931_INS C CCTGAACA 0.1209 22 160 0.8529 8.4945509003042685E-01
X_19242934_SNP A T 0.1236 22 156 0.843 8.3794058544115302E-01
X_19242941_SNP T C 0.1093 20 163 0.7652 7.6096685301422973E-01
X_19242947_SNP A T 0.1067 19 159 0.9624 9.6196741359696492E-01
X_19242949_INS A AATGAT 0.1173 21 158 0.9251 9.2306648312360307E-01
X_19242960_MNP AAC TTT 0.1016 19 168 0.8498 8.4641813949506950E-01
X_19242964_SNP T A 0.0989 18 164 0.8643 8.6075985565750446E-01
X_19242966_INS A ACGCAGCGAAGCTCT 0.09239 17 167 0.7276 7.2368378166254788E-01
X_19243010_SNP G A 0.1237 24 170 0.5211 5.1703067033329320E-01
X_19243011_SNP G T 0.1211 23 167 0.4447 4.4020550387830992E-01
X_19243013_SNP T A 0.1257 24 167 0.4885 4.8486340180900533E-01
X_19243026_DEL TAA T 0.1179 23 172 0.4911 4.8457347372602011E-01
X_19243045_DEL AA T 0.1237 24 170 0.6166 6.1093480986418114E-01
X_19243048_DEL GAC G 0.1244 24 169 0.6214 6.1490762602226567E-01
X_19243052_DEL GCAA G 0.1152 22 169 0.824 8.2032873481030599E-01
X_19243461_SNP T C 0.1497 28 159 0.03541 3.0588700186341543E-02
X_19243505_SNP C T 0.1421 26 157 0.0151 1.3381473296854657E-02
X_19243531_SNP T G 0.1568 29 156 0.06633 6.1743432831017547E-02
X_19243716_DEL A AACACTTATATGTTTAA 0.07104 13 170 0.6016 5.9313307193441478E-01
X_19243767_DEL A ACACAA 0.0838 15 164 0.9311 9.2859027504686509E-01
X_19243827_SNP T G 0.0765 14 169 0.77 7.6329638756619311E-01
X_19243851_SNP T G 0.06736 13 180 0.3495 3.4036880060517449E-01
X_19243856_DEL A ATA 0.0829 16 177 0.6849 6.7921052849467556E-01
X_19243918_SNP A G 0.06091 12 185 0.4443 4.3917463913250721E-01
X_19243956_SNP C T 0.07614 15 182 0.1841 1.7925183702762149E-01
X_19244307_SNP G C 0.0603 12 187 0.8861 8.8522290236560142E-01
X_19244336_SNP T C 0.06 12 188 0.9548 9.5455319992711429E-01
X_19244391_SNP A G 0.09 18 182 0.7023 7.0048032473192068E-01
X_19244417_SNP C A 0.055 11 189 0.8132 8.1208238742256156E-01
X_19244553_SNP A G 0.07216 14 180 0.775 7.7129386342829720E-01
X_19244561_SNP C T 0.1257 24 167 0.2498 2.4330944323429082E-01
X_19245666_SNP C A 0.05208 10 182 0.8387 8.5367377537200184E-01
X_19245746_SNP A C 0.0567 11 183 0.172 1.6364649173388057E-01
X_19245777_SNP T C 0.05612 11 185 0.1311 1.2774052570444172E-01
X_19245784_SNP T A 0.05208 10 182 0.1399 1.3441087536752483E-01
X_19247063_SNP G A 0.232 45 149 0.1616 1.5423622403318216E-01
X_19247077_SNP A T 0.2083 40 152 0.1649 1.6743646687750235E-01
X_19247136_SNP T A 0.2147 41 150 0.1572 1.5513635157022443E-01
X_19247473_SNP T G 0.05584 11 186 0.4872 4.8249865123870939E-01
X_19247684_SNP T G 0.3021 58 134 0.6733 6.6795332548767716E-01
X_19247821_DEL A ATGTG 0.1005 20 179 0.3166 3.1267009146099745E-01
X_19247934_SNP G A 0.342 66 127 0.5438 5.4050545417164342E-01
X_19248011_SNP A C 0.05699 11 182 0.6168 6.1491915380985895E-01
X_19248172_SNP T C 0.05556 11 187 0.228 2.2378825264282753E-01
X_19248200_SNP C T 0.09184 18 178 0.6925 6.9065648694204951E-01
X_19248278_SNP A G 0.05556 11 187 0.2023 1.9791695158746581E-01
X_19248280_SNP C T 0.05584 11 186 0.2021 1.9654766477390762E-01
X_19248286_SNP T C 0.134 26 168 0.1647 1.6022423725897084E-01
X_19248572_SNP A G 0.05 10 190 0.4659 4.6308217851972500E-01
X_19248752_SNP T C 0.4688 90 102 0.06321 6.2303698026654496E-02
X_19248968_SNP A G 0.1066 21 176 0.551 5.4562455922751485E-01
X_19248983_SNP A G 0.1071 21 175 0.4527 4.4692166157915492E-01
X_19248984_SNP A C 0.1173 23 173 0.4674 4.6077069588153696E-01
X_19249034_SNP A G 0.1719 33 159 0.2602 2.5721137043460329E-01
X_19249046_SNP G A 0.1804 35 159 0.5443 5.4644693017889423E-01
X_19249055_SNP A G 0.2423 47 147 0.08998 9.7164982062747374E-02
X_19249193_SNP C G 0.3351 65 129 0.5126 5.1240842374820605E-01
X_19249378_SNP T C 0.241 47 148 0.3077 3.0237044699770277E-01
X_19249444_SNP G A 0.2486 46 139 0.4642 4.6103765099075167E-01
X_19249445_SNP T G 0.262 49 138 0.3788 3.7542459491425850E-01
X_19249447_SNP G A 0.4837 89 95 0.9189 9.1802367060040768E-01
X_19249450_SNP T C 0.2527 47 139 0.4722 4.7384792462441627E-01
X_19249601_SNP C T 0.2527 47 139 0.3273 3.1828342244518903E-01
X_19249615_SNP A T 0.2406 45 142 0.3436 3.3280129734319364E-01
X_19249620_SNP G A 0.2419 45 141 0.3888 3.7782928742296873E-01
X_19249706_SNP T A 0.05882 11 176 0.08787 8.0303138923354694E-02
X_19249842_DEL T TGTAT 0.2601 45 128 0.81 8.0575121719453091E-01
X_19249880_DEL T TAAGTATTGTTTTTT 0.4149 78 110 0.7837 7.8435383374632806E-01
X_19249939_SNP A G 0.264 47 131 0.9309 9.3057233535329209E-01
X_19249973_DEL G GCCATATG 0.3799 68 111 0.4471 4.4887758406493372E-01
X_19249994_INS ACAAACGTA A 0.2588 44 126 0.7091 7.0274170289062088E-01
X_19249997_INS AGAC A 0.3873 67 106 0.642 6.4111413136531614E-01
X_19250006_DEL T TCGT 0.2635 44 123 0.4441 4.3424419932064362E-01
X_19250031_SNP T G 0.2727 48 128 0.5651 5.5658647001097916E-01
X_19250036_SNP G A 0.36 63 112 0.461 4.5137243287064155E-01
X_19250040_SNP A G 0.3652 65 113 0.6338 6.2879032616419628E-01
X_19250068_SNP A T 0.2857 54 135 0.5789 5.7354439603342600E-01
X_19250100_SNP C T 0.2812 54 138 0.8507 8.5088564810486145E-01
X_19250262_SNP T A 0.4845 94 100 0.2691 2.6401630027587708E-01
X_19250300_SNP A G 0.3608 70 124 0.768 7.6504344080308817E-01
X_19250301_SNP A C 0.3854 74 118 0.3885 3.8204737542998735E-01
X_19250476_SNP A T 0.4335 75 98 0.4523 5.0684290381393060E-01
X_19250515_SNP T C 0.2205 43 152 0.3115 3.0495713316148265E-01
X_19250525_SNP A T 0.1709 34 165 0.2319 2.2879000400393179E-01
X_19250605_SNP G A 0.1744 34 161 0.03623 3.3068887558622674E-02
X_19250700_SNP A G 0.2741 54 143 0.2689 2.6263007587330289E-01
X_19252511_DEL AAGGCTTCTCTCTACATGA A 0.1624 32 165 0.7106 7.0753264624981438E-01
X_19252583_DEL TATGT T 0.05128 10 185 0.4571 4.5267856433073395E-01
X_19252622_SNP A G 0.09474 18 172 0.04382 3.9622209656901490E-02
X_19252644_INS T TCATTTT 0.1243 22 155 0.3257 3.0686466603265461E-01
X_19252649_SNP T A 0.2486 45 136 0.9513 9.4971712497406935E-01
X_19252702_SNP C T 0.1192 23 170 0.2676 2.5912767349353794E-01
X_19252704_SNP G A 0.1179 23 172 0.2849 2.7726724254925939E-01
X_19252708_SNP A G 0.1186 23 171 0.2774 2.6911709087817337E-01
X_19252726_SNP G T 0.2435 47 146 0.9238 9.2247475994375727E-01
X_19252806_SNP G A 0.1077 21 174 0.05985 5.6049179854796183E-02
X_19252870_SNP C A 0.09596 19 179 0.4282 4.2319679938343369E-01
X_19252871_SNP G T 0.09596 19 179 0.4282 4.2319679938343369E-01
X_19252922_SNP G T 0.07071 14 184 0.4137 4.1021207499506562E-01
X_19252933_SNP T C 0.101 20 178 0.4749 4.7007271339129464E-01
X_19252948_SNP A T 0.07035 14 185 0.4266 4.2289780328132387E-01
X_19252982_SNP G A 0.1818 36 162 0.2413 2.3854832363817091E-01
X_19252983_SNP C A 0.07071 14 184 0.5046 5.0064390065980580E-01
X_19252999_SNP T G 0.1055 21 178 0.4346 4.3085334504440642E-01
X_19253068_SNP T C 0.2727 54 144 0.0177 1.6600204638605211E-02
X_19253162_SNP C A 0.3368 64 126 0.2123 1.9944452401794044E-01
X_19253377_INS A AAA 0.09524 16 152 0.4119 3.9557725549414069E-01
X_19253418_INS T TT 0.1304 24 160 0.2575 2.7151762913926736E-01
X_19253462_SNP T G 0.05076 10 187 0.9199 9.1995029607981282E-01
X_19253581_SNP T C 0.1574 31 166 0.3266 3.2227720750612687E-01
X_19253583_SNP A G 0.2071 41 157 0.3618 3.5770510472114025E-01
X_19253586_SNP G C 0.1472 29 168 0.305 2.9830618735472836E-01
X_19253644_DEL ACATTTGTA A 0.1749 32 151 0.29 2.9438784463456102E-01
X_19253655_SNP C T 0.1624 32 165 0.3086 3.0265413177876244E-01
X_19253800_SNP T C 0.1508 30 169 0.3842 3.8337178322109910E-01
X_19254110_SNP A G 0.09231 18 177 0.8124 8.0918971733156986E-01
X_19254113_DEL A AGC 0.101 20 178 0.8905 8.8938296103053360E-01
X_19254118_SNP T A 0.09231 18 177 0.5759 5.7700744730073539E-01
X_19254119_SNP T A 0.09744 19 176 0.8871 8.8705484171257698E-01
X_19254131_SNP G A 0.102 20 176 0.8653 8.6605373731850777E-01
X_19254137_SNP C T 0.09231 18 177 0.6366 6.3727357313406408E-01
X_19254183_SNP A T 0.1168 23 174 0.9575 9.5766607987021346E-01
X_19254259_SNP G T 0.09645 19 178 0.511 5.0618054180441230E-01
X_19254307_SNP G C 0.1005 20 179 0.952 9.5164317030639922E-01
X_19254363_SNP A T 0.05076 10 187 0.7591 7.5888367307428306E-01
X_19254372_SNP C T 0.05155 10 184 0.7316 7.3178527347329325E-01
X_19254430_SNP T C 0.05319 10 178 0.4324 4.2496914334396008E-01
X_19254705_SNP T C 0.3523 68 125 0.194 1.8748915306014213E-01
X_19254715_SNP C T 0.367 69 119 0.1281 1.2023865911708675E-01
X_19254717_DEL CC C 0.3636 64 112 0.1552 1.5702554405935554E-01
X_19254731_SNP G T 0.2162 40 145 0.1827 1.7277491464164485E-01
X_19254768_SNP T A 0.3665 70 121 0.4097 3.9900678324299377E-01
X_19254816_SNP C T 0.4632 88 102 0.6943 6.8871485988920000E-01
X_19254867_SNP T A 0.4973 92 93 0.8763 8.7347386418064954E-01
X_19254930_SNP G T 0.456 83 99 0.7253 7.1615366879541154E-01
X_19254951_SNP A G 0.1071 21 175 0.2375 2.3179861555191628E-01
X_19255365_SNP A G 0.3438 66 126 0.9305 9.3845322851863977E-01
X_19255496_SNP G A 0.3229 62 130 0.5091 5.0812280258683595E-01
X_19255506_INS TT T 0.3212 62 131 0.4806 4.7872377112838393E-01
X_19255546_SNP T A 0.3265 64 132 0.5839 5.8623693599116966E-01
X_19255587_DEL G GTTCGATACATATGTGG 0.3 57 133 0.545 5.4347732060174203E-01
X_19255729_SNP T A 0.1414 27 164 0.668 6.6370016253695174E-01
X_19255741_SNP G A 0.2781 52 135 0.5099 5.0260784322851937E-01
X_19255744_SNP C T 0.2713 51 137 0.5172 5.1104335667328160E-01
X_19255774_SNP A T 0.285 55 138 0.961 9.6114616056659674E-01
X_19255822_SNP T G 0.1015 20 177 0.9156 9.1460095813440812E-01
X_19255898_SNP A G 0.3096 61 136 0.9155 9.1504148435343813E-01
X_19255966_SNP T A 0.3125 60 132 0.7986 7.9615628980149700E-01
X_19256112_SNP C A 0.05584 11 186 0.04801 4.5329236856819673E-02
X_19256122_INS TT T 0.1562 25 135 0.1497 1.5223786348331825E-01
X_19256287_SNP G T 0.3776 74 122 0.1021 1.0259260900187284E-01
X_19256313_DEL A AGCGTCGTA 0.3118 58 128 0.1723 1.6511728562049266E-01
X_19256433_SNP A T 0.3743 70 117 0.2831 2.7509299081302374E-01
X_19256558_SNP T C 0.398 78 118 0.171 1.6610360432737115E-01
X_19256757_SNP T C 0.06533 13 186 0.6374 6.3441802168705486E-01
X_19256956_SNP T A 0.4785 89 97 0.2618 2.5280330764164027E-01
X_19256966_SNP A T 0.4839 90 96 0.2758 2.6685676927342705E-01
X_19256976_SNP C A 0.4783 88 96 0.2353 2.2812006917365235E-01
X_19256979_SNP T A 0.4894 92 96 0.2281 2.2322080451019199E-01
X_19257004_SNP T C 0.2359 46 149 0.1863 1.7893468620459985E-01
X_19257107_SNP G A 0.2595 48 137 0.7373 7.3235444220527923E-01
X_19257193_SNP C G 0.4842 92 98 0.9167 9.1576692689254158E-01
X_19257197_SNP A G 0.4764 91 100 0.8781 8.7657604279822410E-01
X_19257259_DEL A AA 0.2116 40 149 0.2553 2.5327944143164183E-01
X_19257278_SNP T G 0.2448 47 145 0.2496 2.4334061497821324E-01
X_19257302_INS ATGTA A 0.1848 34 150 0.1074 1.0769031404725515E-01
X_19257306_SNP A G 0.2347 46 150 0.0694 6.9584306281651034E-02
X_19257427_SNP G A 0.4536 88 106 0.7048 7.0383277119716481E-01
X_19257630_SNP G A 0.4355 81 105 0.08182 7.9798522452093582E-02
X_19257698_DEL TT GGC 0.4415 83 105 0.04338 4.1166759379108228E-02
X_19257703_SNP G T 0.4536 83 100 0.09882 9.3705653176325732E-02
X_19257876_SNP T C 0.2923 57 138 0.3197 3.2549952097140100E-01
X_19257884_INS TAGCCTTACTT T 0.1344 25 161 0.1338 1.4650802320926681E-01
X_19258010_SNP A G 0.1693 32 157 0.283 2.7462685844713497E-01
X_19258013_SNP T A 0.1737 33 157 0.1005 9.7870854659870221E-02
X_19258047_SNP G A 0.484 91 97 0.02761 4.9297647510622648E-02
X_19258311_SNP C T 0.1667 33 165 0.4655 4.6595217044890869E-01
X_19258390_SNP T G 0.09645 19 178 0.4437 4.4057833043280648E-01
X_19258496_SNP T C 0.0603 12 187 0.3838 3.8026899100791856E-01
X_19258585_INS ACACCCAA A 0.1257 22 153 0.9708 9.7379976693910719E-01
X_19258889_SNP T G 0.09645 19 178 0.913 9.1191188187717587E-01
X_19259130_SNP G A 0.1256 25 174 0.8547 8.5344199810692811E-01
X_19259131_SNP T C 0.155 31 169 0.8799 8.7917064888876295E-01
X_19259182_SNP A G 0.09045 18 181 0.556 5.5344847755468884E-01
X_19259424_SNP A G 0.07035 14 185 0.4287 4.2509702864861321E-01
X_19259659_SNP G A 0.101 20 178 0.7874 7.8523036877768071E-01
X_19259804_SNP C A 0.055 11 189 0.913 9.1248207396020919E-01
X_19259844_SNP T C 0.1633 32 164 0.5552 5.5361813971301643E-01
X_19260058_SNP G A 0.09548 19 180 0.4222 4.1808408417979415E-01
X_19260061_SNP A T 0.07614 15 182 0.01166 1.0968645040958711E-02
X_19260095_SNP T G 0.09231 18 177 0.02038 1.8841178352452716E-02
X_19260096_SNP G T 0.09645 19 178 0.0159 1.5020516042570972E-02
X_19260140_SNP C G 0.07732 15 179 0.004453 4.2101385009792229E-03
X_19260460_DEL A ATAAACGTTGGTTTTGGCCAA 0.0829 16 177 0.7395 7.3589676881984278E-01
X_19260533_SNP A G 0.1313 26 172 0.1092 1.1096453339681611E-01
X_19260542_SNP C G 0.1508 30 169 0.2087 2.0541912844452304E-01
X_19260596_SNP C G 0.1354 26 166 0.6942 6.9099385763523546E-01
X_19260598_SNP A G 0.1282 25 170 0.5739 5.7284104128549884E-01
X_19260672_INS AGA A 0.05641 11 184 0.769 7.6605047755241540E-01
X_19260699_SNP G T 0.1146 22 170 0.1486 1.4101025225321628E-01
X_19260913_SNP G A 0.1117 22 175 0.9945 9.9443882479979862E-01
X_19260954_SNP A C 0.06533 13 186 0.5182 5.1551637348447921E-01
X_19260955_SNP T C 0.065 13 187 0.5066 5.0391907009385561E-01
X_19260981_SNP G C 0.07538 15 184 0.685 6.8298021631295636E-01
X_19261288_SNP A G 0.4241 81 110 0.4232 4.3418240615884418E-01
X_19261330_SNP G C 0.1616 32 166 0.8853 8.8424759235755002E-01
X_19261556_DEL T TAT 0.09184 18 178 0.9149 9.1374539065860638E-01
X_19261567_SNP T C 0.09794 19 175 0.707 7.0749701023969425E-01
X_19261601_SNP G A 0.06701 13 181 0.9167 9.1510197974729568E-01
X_19261622_INS AATATATAAAA A 0.09278 18 176 0.7243 7.2510226218834217E-01
X_19261629_SNP G A 0.09326 18 175 0.7928 7.9337960307628452E-01
X_19261691_SNP T C 0.1047 20 171 0.7836 7.8600427824233798E-01
X_19261773_SNP A T 0.3413 57 110 0.9234 9.2165699176448512E-01
X_19261831_SNP A T 0.05 10 190 0.2209 2.1800911557679614E-01
X_19261935_DEL G GGTTAGTATGG 0.4277 71 95 0.8656 8.5838822146493177E-01
X_19261998_SNP T C 0.288 55 136 0.6033 5.9572635159467202E-01
X_19262286_SNP T C 0.07071 14 184 0.252 2.4701323588737445E-01
X_19262338_SNP A C 0.08122 16 181 0.2574 2.5118806295318263E-01
X_19262346_SNP A G 0.09091 18 180 0.6593 6.5723193849192341E-01
X_19262416_SNP T C 0.07576 15 183 0.5428 5.4001536270513628E-01
X_19262479_INS GATACAG G 0.2711 45 121 0.3434 3.3044894592641394E-01
X_19262516_INS AA A 0.05528 11 188 0.107 1.0395342735570157E-01
X_19262522_SNP C T 0.05556 11 187 0.1086 1.0464492561363792E-01
X_19262523_SNP T A 0.05528 11 188 0.107 1.0395342735570157E-01
X_19262693_SNP A T 0.1179 23 172 0.09029 8.4499954157925106E-02
X_19262694_SNP A G 0.114 22 171 0.1624 1.5649275516544547E-01
X_19262756_SNP A T 0.06 12 188 0.237 2.3407418356107634E-01
X_19262778_DEL G GG 0.05612 11 185 0.9173 9.1672219665062016E-01
X_19262809_SNP C T 0.06566 13 185 0.6279 6.2400922698613370E-01
X_19262810_SNP T C 0.07071 14 184 0.9232 9.2275040619310789E-01
X_19263021_DEL T TT 0.05181 10 183 0.3883 3.8174297223954623E-01
X_19263567_INS GTACGGACTGAACGGACAG G 0.05422 9 157 0.5151 5.7217178790752765E-01
X_19264074_SNP G A 0.139 26 161 0.788 7.8303221046277671E-01
X_19264101_SNP G T 0.1503 29 164 0.8507 8.4903892242681867E-01
X_19264141_INS CATTACTATTATGC C 0.2186 40 143 0.8323 8.2689937984746198E-01
X_19264165_SNP A T 0.05376 10 176 0.3883 3.8392140927292551E-01
X_19264194_SNP G C 0.1758 32 150 0.778 7.7290022588241580E-01
X_19264256_SNP A G 0.2069 36 138 0.8971 8.9135048341450474E-01
X_19264265_SNP C A 0.1576 26 139 0.8638 8.5472584479447600E-01
X_19264271_SNP T C 0.1605 26 136 0.9675 9.6526845526892913E-01
X_19264273_SNP A G 0.15 24 136 0.9 8.9274821225829359E-01
X_19264481_INS AACGTT A 0.2623 48 135 0.4457 4.3396990836402805E-01
X_19264500_SNP C T 0.2684 51 139 0.6025 5.9455337390670082E-01
X_19264505_SNP T A 0.2804 53 136 0.527 5.1808783484823284E-01
X_19264552_INS ATAG A 0.2888 54 133 0.5698 5.6385275928884471E-01
X_19264562_SNP T C 0.1204 23 168 0.6761 6.7009688501157716E-01
X_19264579_SNP T A 0.1875 36 156 0.335 3.2733602021255148E-01
X_19264873_SNP T A 0.06522 12 172 0.2612 2.5359951741426434E-01
X_19266477_SNP G A 0.1378 27 169 0.03837 3.5881340734681376E-02
X_19266686_SNP G C 0.05155 10 184 0.07231 6.7300396063128806E-02
X_19266844_SNP G C 0.1364 27 171 0.04281 4.0496439200547012E-02
X_19266855_SNP A T 0.1055 21 178 0.06881 6.6430406529506575E-02
X_19266904_DEL A AGGGGAAATGGGGATGAAAAGA 0.07732 15 179 0.4734 4.7237338132237783E-01
X_19267001_SNP A T 0.1122 22 174 0.2177 2.1240971289098864E-01
X_19267028_SNP A C 0.1378 27 169 0.02264 2.1844341087094585E-02
X_19267043_INS TTT T 0.1465 29 169 0.03832 3.6319489078769314E-02
X_19267055_SNP A T 0.1421 28 169 0.03574 3.3373407539861573E-02
X_19267057_INS GAAAAAAGAAAAACACAG G 0.1117 22 175 0.1105 1.0605034330055885E-01
X_19267070_SNP C T 0.1128 22 173 0.115 1.0870707765125742E-01
X_19267165_SNP G A 0.1224 24 172 0.06621 6.3842744218483752E-02
X_19267265_SNP T G 0.1192 23 170 0.1409 1.3391588165850488E-01
X_19267295_SNP T G 0.1162 23 175 0.1717 1.6833517365863726E-01
X_19267339_SNP G C 0.2332 45 148 0.4832 4.7680276068166683E-01
X_19267345_INS CATCCATT A 0.05076 10 187 0.5394 5.4107481788614442E-01
X_19267517_SNP T C 0.0804 16 183 0.2078 2.0383022946453389E-01
X_19267997_SNP C T 0.05556 11 187 0.5461 5.4226378886046889E-01
X_19268211_INS ATCCCGAA A 0.1571 30 161 0.6881 6.8581698438335370E-01
X_19268218_SNP T A 0.1888 37 159 0.3921 3.9372563984316766E-01
X_19269467_SNP G C 0.06566 13 185 0.502 4.9753557387457126E-01
X_19269560_SNP C A 0.06566 13 185 0.3259 3.2235773577295790E-01
X_19269644_SNP T C 0.055 11 189 0.6634 6.6139267535923707E-01
X_19269719_SNP A G 0.06061 12 186 0.6577 6.5404678610056211E-01
X_19269773_SNP A G 0.05143 9 166 0.1597 1.4600811788300938E-01
X_19270226_SNP A C 0.0603 12 187 0.5958 5.9254027499135997E-01
X_19270674_SNP A T 0.2054 38 147 0.1855 1.7250185499044368E-01
X_19270830_SNP T C 0.1888 37 159 0.07742 7.2853088281819134E-02
X_19270853_SNP G A 0.1777 35 162 0.09198 8.8154921519879914E-02
X_19271132_SNP C T 0.2071 41 157 0.07974 7.6743663586388816E-02
X_19271184_SNP G C 0.2374 47 151 0.045 4.2650646822312857E-02
X_19271191_SNP G A 0.2323 46 152 0.06897 6.5921232041656591E-02
X_19271312_SNP A T 0.09045 18 181 0.3352 3.3118788287216094E-01
X_19271576_SNP G A 0.08586 17 181 0.9957 9.9569918661914802E-01
X_19271740_SNP T A 0.0603 12 187 0.3832 3.8127508607930261E-01
X_19271797_SNP A G 0.1641 32 163 0.7151 7.1189997704468766E-01
X_19271824_SNP G A 0.135 27 173 0.9578 9.5753433183685022E-01
X_19271836_SNP A G 0.055 11 189 0.6913 6.8947141150257463E-01
X_19271906_INS CGTCGTCGTCGTTGTGACA C 0.1327 26 170 0.3702 3.6712281580194728E-01
X_19272120_SNP A G 0.2538 50 147 0.8853 8.8386781995752051E-01
X_19272124_SNP C A 0.2525 50 148 0.6645 6.6240755369525917E-01
X_19272166_SNP A T 0.2448 47 145 0.8215 8.1771304452453464E-01
X_19272172_INS TT T 0.2582 47 135 0.7513 7.7254544620871890E-01
X_19272503_SNP G A 0.2092 41 155 0.7415 7.3813730163769686E-01
X_19272522_SNP T C 0.1737 33 157 0.9397 9.3919035862786404E-01
X_19272523_SNP A C 0.1875 36 156 0.9703 9.7020216118468783E-01
X_19272566_INS TT T 0.1818 36 162 0.8619 8.6042466649941418E-01
X_19272569_SNP A C 0.1919 38 160 0.6815 6.7849619448708554E-01
X_19272574_INS AAAAAG T 0.0804 16 183 0.5431 5.4001040070246265E-01
X_19272582_SNP C T 0.1878 37 160 0.7195 7.1582829244124313E-01
X_19272585_INS AA A 0.1827 36 161 0.7025 6.9866123250262657E-01
X_19272593_SNP C G 0.1869 37 161 0.7208 7.1777764730264171E-01
X_19272599_SNP G C 0.1795 35 160 0.7587 7.5479943848100406E-01
X_19272621_SNP C T 0.2062 40 154 0.671 6.6513312362723265E-01
X_19272634_SNP T C 0.1907 37 157 0.7032 6.9815532679326453E-01
X_19272646_SNP T A 0.1907 37 157 0.7818 7.7874321470313856E-01
X_19272665_SNP T A 0.1919 38 160 0.7209 7.1803662618682407E-01
X_19272668_SNP A T 0.1846 36 159 0.6526 6.5100558282436871E-01
X_19272718_SNP A G 0.2132 42 155 0.3698 3.6360201978781159E-01
X_19272757_SNP A G 0.197 39 159 0.8152 8.1324848193570609E-01
X_19272842_INS CTTGAAATC C 0.05946 11 174 0.001343 1.6164304479219197E-03
X_19273071_DEL C CCAGCAGC 0.05114 9 167 0.9176 9.1816466998672197E-01
X_19273102_SNP C A 0.18 36 164 0.8957 8.9507640039697400E-01
X_19273109_SNP G A 0.1608 32 167 0.8826 8.8181144724764349E-01
X_19273411_SNP G C 0.1327 26 170 0.1635 1.5779176322490074E-01
X_19273429_SNP T G 0.134 26 168 0.1363 1.2982185734309182E-01
X_19273442_INS TCTT T 0.07368 14 176 0.6496 6.5988522015723050E-01
X_19273451_SNP T C 0.1297 24 161 0.09619 8.9604736938722729E-02
X_19273555_SNP A G 0.2487 48 145 0.1573 1.5529984746974168E-01
X_19273642_SNP A G 0.2865 53 132 0.1706 1.5742802108299869E-01
X_19273744_SNP A G 0.2435 47 146 0.03736 3.3711449146749665E-02
X_19274013_SNP T C 0.102 20 176 0.6852 6.8601376200697572E-01
X_19274499_SNP C T 0.198 39 158 0.1627 1.5782854936458734E-01
X_19274547_SNP A C 0.06061 12 186 0.4021 3.9718942550535619E-01
X_19274564_INS AGCCA A 0.08 16 184 0.7277 7.2607592942097887E-01
X_19274590_SNP T G 0.05584 11 186 0.6381 6.3450538829388703E-01
X_19274594_SNP G T 0.05556 11 187 0.5888 5.8544659396479837E-01
X_19274606_SNP G A 0.06566 13 185 0.8515 8.5003465960238489E-01
X_19274627_SNP G C 0.05612 11 185 0.6208 6.1798777320715725E-01
X_19274658_SNP T A 0.05584 11 186 0.5675 5.6525403940646402E-01
X_19274710_SNP T G 0.05181 10 183 0.66 6.5886956207616576E-01
X_19274726_SNP A G 0.095 19 181 0.8381 8.3711232898445509E-01
X_19274744_SNP G A 0.09045 18 181 0.5486 5.4812683605662604E-01
X_19274754_SNP T G 0.08673 17 179 0.6605 6.5941787522563700E-01
X_19274774_SNP G A 0.06599 13 184 0.7467 7.4331298314548444E-01
X_19274935_SNP A C 0.07071 14 184 0.8233 8.2176113288860342E-01
X_19274941_SNP T C 0.2154 42 153 0.1551 1.5035547933682558E-01
X_19275115_SNP T C 0.2222 40 140 0.08028 7.2992185102294119E-02
X_19275620_SNP C T 0.05584 11 186 0.2542 2.4778038445541017E-01
X_19275674_SNP G T 0.05528 11 188 0.873 8.7188772198467102E-01
X_19275875_SNP C A 0.08466 16 173 0.1592 1.5782808970858631E-01
X_19276037_SNP C T 0.06122 12 184 0.1095 1.0480888419525747E-01
X_19276242_SNP A G 0.1218 24 173 0.3426 3.3615728705586645E-01
X_19277319_SNP A G 0.05025 10 189 0.08577 8.3043348261932270E-02
X_19277350_SNP A T 0.05025 10 189 0.08046 7.9361622249040017E-02
X_19277375_SNP G A 0.075 15 185 0.3569 3.5391524303153510E-01
```
